## Supplementary Data 1 for "Heart cockle shells transmit sunlight to photosymbiotic algae using bundled fiber optic cables and condensing lenses": Onebigonelittle-big_700nm_XZ_2.txt (part 12 of 12)

```
 7.639177098138e-01 7.618905435671e-01 7.598658512310e-01 7.578768760039e-01 7.559363768169e-01 7.540633505932e-01 7.522518008648e-01 7.504378399784e-01 7.485347785498e-01 7.465095342090e-01 7.444018136058e-01 7.422828593802e-01 7.402083181615e-01 7.382083297139e-01 7.362931349625e-01 7.344303778976e-01 7.325365927519e-01 7.305341818828e-01 7.284132960495e-01 7.262357085098e-01 7.240682142946e-01 7.219481913200e-01 7.198901191498e-01 7.179039811179e-01 7.159691068583e-01 7.140114328371e-01 7.119505757225e-01 7.097599166430e-01 7.074891419183e-01 7.052196457152e-01 7.030189495245e-01 7.009169612610e-01 6.988984058145e-01 6.968991662250e-01 6.948356070612e-01 6.926575750049e-01 6.903811527939e-01 6.880629090233e-01 6.857566462181e-01 6.834978983033e-01 6.813139422887e-01 6.792105109971e-01 6.771450155307e-01 6.750329303996e-01 6.728011980478e-01 6.704344177191e-01 6.679875247144e-01 6.655578210761e-01 6.632359457627e-01 6.610517346306e-01 6.589510747055e-01 6.568197923460e-01 6.545628100081e-01 6.521678080458e-01 6.497025400194e-01 6.472531864636e-01 6.448709361275e-01 6.425626463717e-01 6.403047914289e-01 6.380678660567e-01 6.358188220633e-01 6.335298760311e-01 6.311731721650e-01 6.287300494374e-01 6.262119639985e-01 6.236821827846e-01 6.212324862116e-01 6.189205038119e-01 6.167121827028e-01 6.144930044693e-01 6.121428491892e-01 6.096121108690e-01 6.069595815674e-01 6.043147447640e-01 6.017985044713e-01 5.994458774357e-01 5.971823465145e-01 5.948836662749e-01 5.924612153640e-01 5.899148229528e-01 5.873121864226e-01 5.847273108650e-01 5.821989570378e-01 5.797223745475e-01 5.772654962496e-01 5.748052451658e-01 5.723433600761e-01 5.698899990618e-01 5.674288858675e-01 5.649144072968e-01 5.623069641648e-01 5.596210660377e-01 5.569248661383e-01 5.543059072187e-01 5.518180294576e-01 5.494346202121e-01 5.470508711591e-01 5.445401835688e-01 5.418406565988e-01 5.390005656499e-01 5.361485384073e-01 5.334182732171e-01 5.308751299749e-01 5.284757498723e-01 5.260909926928e-01 5.235797951530e-01 5.208733520787e-01 5.180116334010e-01 5.151145276900e-01 5.123102468286e-01 5.096714380763e-01 5.071825320074e-01 5.047452083808e-01 5.022362753691e-01 4.995777995572e-01 4.967701676483e-01 4.938860714760e-01 4.910286375770e-01 4.882804726549e-01 4.856665028519e-01 4.831368764867e-01 4.806015027566e-01 4.779793721971e-01 4.752376260274e-01 4.724001839498e-01 4.695309049507e-01 4.667054840029e-01 4.639699761164e-01 4.613203101219e-01 4.587104565333e-01 4.560789198873e-01 4.533777826878e-01 4.505874839649e-01 4.477308884354e-01 4.448582595199e-01 4.420260104595e-01 4.392650193195e-01 4.365681263910e-01 4.338990430856e-01 4.312079981021e-01 4.284506862362e-01 4.256220407122e-01 4.227482231181e-01 4.198791157345e-01 4.170530944154e-01 4.142891158159e-01 4.115786901114e-01 4.088838120934e-01 4.061589977081e-01 4.033819553064e-01 4.005539883934e-01 3.976990628721e-01 3.948509718136e-01 3.920453236437e-01 3.892917943511e-01 3.865722926281e-01 3.838573579412e-01 3.811262358679e-01 3.783653777228e-01 3.755774074006e-01 3.727803281722e-01 3.699920063150e-01 3.672181704292e-01 3.644578208776e-01 3.617141266033e-01 3.589877112328e-01 3.562716566431e-01 3.535577259505e-01 3.508406673022e-01 3.481068270763e-01 3.453498074518e-01 3.425809749527e-01 3.398194330486e-01 3.370829779348e-01 3.343816701741e-01 3.317165159614e-01 3.290711830730e-01 3.264137715010e-01 3.237255249193e-01 3.210025792756e-01 3.182607294860e-01 3.155331455457e-01 3.128574630132e-01 3.102498062088e-01 3.076870785400e-01 3.051274088891e-01 3.025351991603e-01 2.998949083212e-01 2.972324462436e-01 2.946010935768e-01 2.920463375875e-01 2.895779199998e-01 2.871639172179e-01 2.847579224924e-01 2.823222554923e-01 2.798529804800e-01 2.773879472836e-01 2.749790018682e-01 2.726548258039e-01 2.704104765652e-01 2.682079635517e-01 2.660051877485e-01 2.637771035992e-01 2.615372623552e-01 2.593264749151e-01 2.571787700213e-01 2.551056507165e-01 2.530887626010e-01 2.510902686237e-01 2.490777156006e-01 2.470478160324e-01 2.450289262700e-01 2.430551678850e-01 2.411461163969e-01 2.392967898413e-01 2.374766831800e-01 2.356536318878e-01 2.338192187574e-01 2.319958309442e-01 2.302154183842e-01 2.285008174850e-01 2.268533077423e-01 2.252518245218e-01 2.236700317772e-01 2.220991279231e-01 2.205527956986e-01 2.190579827299e-01 2.176344755777e-01 2.162885669261e-01 2.150077271404e-01 2.137689432947e-01 2.125602034723e-01 2.113864378312e-01 2.102650577483e-01 2.092160784032e-01 2.082522342620e-01 2.073633589042e-01 2.065264761985e-01 2.057236831905e-01 2.049568147844e-01 2.042419122287e-01 2.036005317265e-01 2.030438731963e-01 2.025540823869e-01 2.021052111427e-01 2.016793873130e-01 2.012853463644e-01 2.009451662165e-01 2.006827520943e-01 2.005013722063e-01 2.003797453297e-01 2.002942999657e-01 2.002426029690e-01 2.002486045753e-01 2.003371418687e-01 2.005202174819e-01 2.007831211447e-01 2.010964086776e-01 2.014440671545e-01 2.018403942075e-01 2.023114503065e-01 2.028669525745e-01 2.034947866515e-01 2.041614218796e-01 2.048428313438e-01 2.055470777501e-01 2.063040610429e-01 2.071334737255e-01 2.080302691120e-01 2.089718552925e-01 2.099364909876e-01 2.109275348949e-01 2.119726477189e-01 2.130936425473e-01 2.142865893838e-01 2.155284629670e-01 2.168006922529e-01 2.181004917622e-01 2.194432844630e-01 2.208438924316e-01 2.222926675339e-01 2.237678646568e-01 2.252561758459e-01 2.267649003031e-01 2.283097817257e-01 2.299020024368e-01 2.315371600237e-01 2.331941776690e-01 2.348666692676e-01 2.365645556928e-01 2.383047504433e-01 2.400911477781e-01 2.419147325777e-01 2.437555954029e-01 2.456043816644e-01 2.474719172128e-01 2.493670914975e-01 2.512880787728e-01 2.532235846772e-01 2.551680316431e-01 2.571224333585e-01 2.590991473289e-01 2.611059726653e-01 2.631329648943e-01 2.651687174243e-01 2.672116305771e-01 2.692701508199e-01 2.713496654287e-01 2.734481943014e-01 2.755534879847e-01 2.776556238626e-01 2.797580901835e-01 2.818730562666e-01 2.840009112713e-01 2.861373700116e-01 2.882758575452e-01 2.904158314236e-01 2.925627684039e-01 2.947237804713e-01 2.968939239941e-01 2.990624441855e-01 3.012276120849e-01 3.033933995604e-01 3.055621071268e-01 3.077353840227e-01 3.099074878433e-01 3.120730528310e-01 3.142346414715e-01 3.163979166369e-01 3.185622310035e-01 3.207249111354e-01 3.228838794452e-01 3.250387130586e-01 3.271903482737e-01 3.293395972752e-01 3.314829616219e-01 3.336164658725e-01 3.357419511605e-01 3.378637960329e-01 3.399796751602e-01 3.420895249898e-01 3.441920297255e-01 3.462843696863e-01 3.483696070261e-01 3.504473452125e-01 3.525139463227e-01 3.545681626830e-01 3.566137065870e-01 3.586491025163e-01 3.606744100657e-01 3.626892700999e-01 3.646902291304e-01 3.666772236183e-01 3.686544494198e-01 3.706212975985e-01 3.725732146776e-01 3.745138172072e-01 3.764394145398e-01 3.783489019336e-01 3.802450704832e-01 3.821256358217e-01 3.839896557819e-01 3.858404596168e-01 3.876760516545e-01 3.894951686112e-01 3.912973926246e-01 3.930819222741e-01 3.948485337748e-01 3.965976680587e-01 3.983304706052e-01 4.000441600484e-01 4.017397494037e-01 4.034164661265e-01 4.050726642188e-01 4.067102712167e-01 4.083277782603e-01 4.099252484644e-01 4.115035108576e-01 4.130617441831e-01 4.145967291081e-01 4.161103226377e-01 4.176036825029e-01 4.190755221296e-01 4.205268170332e-01 4.219568824496e-01 4.233619467452e-01 4.247453614572e-01 4.261055295459e-01 4.274421341131e-01 4.287553278185e-01 4.300466250754e-01 4.313115272398e-01 4.325519035740e-01 4.337691089083e-01 4.349609019139e-01 4.361277199581e-01 4.372691837564e-01 4.383842410291e-01 4.394735910045e-01 4.405377945262e-01 4.415748423155e-01 4.425865043901e-01 4.435716184321e-01 4.445287214095e-01 4.454589345818e-01 4.463615177277e-01 4.472359954205e-01 4.480830258485e-01 4.489025134270e-01 4.496928643698e-01 4.504542569322e-01 4.511881635665e-01 4.518919220485e-01 4.525677021120e-01 4.532130072127e-01 4.538282704230e-01 4.544147888592e-01 4.549715695504e-01 4.554967247277e-01 4.559929591653e-01 4.564586374607e-01 4.568925064998e-01 4.572958881887e-01 4.576671960948e-01 4.580071511579e-01 4.583172758559e-01 4.585943515343e-01 4.588393275105e-01 4.590534568152e-01 4.592345530807e-01 4.593829146589e-01 4.594990239532e-01 4.595825037481e-01 4.596326171634e-01 4.596512929235e-01 4.596354355855e-01 4.595866224160e-01 4.595045275215e-01 4.593872607098e-01 4.592365512806e-01 4.590522388587e-01 4.588340521050e-01 4.585815519700e-01 4.582944619998e-01 4.579720772096e-01 4.576147305011e-01 4.572239998093e-01 4.567970467221e-01 4.563358519527e-01 4.558403805859e-01 4.553089978839e-01 4.547427479740e-01 4.541405682278e-01 4.535021747737e-01 4.528280612804e-01 4.521197433031e-01 4.513741874286e-01 4.505948463842e-01 4.497782131664e-01 4.489248634292e-01 4.480361319815e-01 4.471097194941e-01 4.461477244816e-01 4.451510327936e-01 4.441181122791e-01 4.430485222523e-01 4.419436877310e-01 4.408008355968e-01 4.396212534780e-01 4.384067600002e-01 4.371565169716e-01 4.358701820341e-01 4.345482003712e-01 4.331879572336e-01 4.317917894649e-01 4.303587721004e-01 4.288888435049e-01 4.273831724879e-01 4.258420180960e-01 4.242630840484e-01 4.226489191331e-01 4.209976891598e-01 4.193097995232e-01 4.175867734042e-01 4.158279045423e-01 4.140322617269e-01 4.122013433619e-01 4.103348525478e-01 4.084331369511e-01 4.064962272115e-01 4.045242549296e-01 4.025159095938e-01 4.004726689600e-01 3.983939571720e-01 3.962806726329e-01 3.941338090431e-01 3.919519176400e-01 3.897362710943e-01 3.874855246843e-01 3.851997132157e-01 3.828819660811e-01 3.805296867437e-01 3.781451659444e-01 3.757273654996e-01 3.732776729056e-01 3.707957259295e-01 3.682812108932e-01 3.657342165192e-01 3.631558690689e-01 3.605466657259e-01 3.579065243750e-01 3.552370059995e-01 3.525365223780e-01 3.498053410616e-01 3.470470690778e-01 3.442581746934e-01 3.414423920863e-01 3.385995694943e-01 3.357297158054e-01 3.328317690384e-01 3.299088804986e-01 3.269598309441e-01 3.239872007831e-01 3.209903695738e-01 3.179674050004e-01 3.149237338741e-01 3.118569244760e-01 3.087682601508e-01 3.056597356873e-01 3.025305918800e-01 2.993826672266e-01 2.962160535802e-01 2.930320156603e-01 2.898321131211e-01 2.866178736149e-01 2.833890182214e-01 2.801479939146e-01 2.768950093579e-01 2.736319656888e-01 2.703604262055e-01 2.670796695518e-01 2.637937226371e-01 2.605027977295e-01 2.572068616284e-01 2.539117398562e-01 2.506151316629e-01 2.473214255680e-01 2.440325048696e-01 2.407474091794e-01 2.374728787726e-01 2.342080749685e-01 2.309555283506e-01 2.277190108743e-01 2.244999809066e-01 2.213010650646e-01 2.181276451209e-01 2.149797703368e-01 2.118619297010e-01 2.087787513862e-01 2.057316419214e-01 2.027247861851e-01 1.997625828762e-01 1.968472131019e-01 1.939856556470e-01 1.911801533035e-01 1.884362542909e-01 1.857602783836e-01 1.831561970197e-01 1.806291427921e-01 1.781829664240e-01 1.758239361360e-01 1.735573380974e-01 1.713880295185e-01 1.693257120707e-01 1.673746365795e-01 1.655399522063e-01 1.638265241517e-01 1.622391333026e-01 1.607825583706e-01 1.594653520289e-01 1.582918733770e-01 1.572677445632e-01 1.563975081719e-01 1.556838399651e-01 1.551309704812e-01 1.547403555434e-01 1.545159211776e-01 1.544601912762e-01 1.545751609690e-01 1.548617806481e-01 1.553199830260e-01 1.559485307742e-01 1.567447976978e-01 1.577079779498e-01 1.588352812161e-01 1.601253978449e-01 1.615743219021e-01 1.631792111281e-01 1.649353866634e-01 1.668373669058e-01 1.688791278952e-01 1.710569176406e-01 1.733667643933e-01 1.758030362978e-01 1.783608025790e-01 1.810355485481e-01 1.838188943890e-01 1.867060597427e-01 1.896927947484e-01 1.927754848345e-01 1.959472297237e-01 1.992043989709e-01 2.025408306159e-01 2.059516358012e-01 2.094325434097e-01 2.129804805193e-01 2.165923198349e-01 2.202612470317e-01 2.239828797899e-01 2.277541166440e-01 2.315713863903e-01 2.354325992912e-01 2.393346048804e-01 2.432732897741e-01 2.472446147749e-01 2.512443405797e-01 2.552711509942e-01 2.593230331014e-01 2.633969977085e-01 2.674917553698e-01 2.716032235986e-01 2.757287394491e-01 2.798661133267e-01 2.840127881127e-01 2.881674151186e-01 2.923289532469e-01 2.964941842676e-01 3.006624013962e-01 3.048300752797e-01 3.089955565853e-01 3.131576298376e-01 3.173132847075e-01 3.214640713650e-01 3.256052511591e-01 3.297380215829e-01 3.338589168511e-01 3.379650032351e-01 3.420566199762e-01 3.461321136947e-01 3.501903043543e-01 3.542299906020e-01 3.582489426537e-01 3.622455436374e-01 3.662194281734e-01 3.701685818612e-01 3.740931949696e-01 3.779909203563e-01 3.818599194679e-01 3.857012387169e-01 3.895115102127e-01 3.932920985970e-01 3.970391517734e-01 4.007526943699e-01 4.044324494018e-01 4.080748631197e-01 4.116811416200e-01 4.152505191929e-01 4.187802925455e-01 4.222714810629e-01 4.257197203322e-01 4.291273277557e-01 4.324932578871e-01 4.358145273685e-01 4.390923258393e-01 4.423237070068e-01 4.455099386110e-01 4.486480788062e-01 4.517387342053e-01 4.547816603281e-01 4.577737145146e-01 4.607154247465e-01 4.636065851679e-01 4.664447605776e-01 4.692315601408e-01 4.719632120467e-01 4.746421723740e-01 4.772648984208e-01 4.798320798771e-01 4.823438527118e-01 4.847975257910e-01 4.871938636974e-01 4.895314474960e-01 4.918092944446e-01 4.940296193507e-01 4.961873443648e-01 4.982862088128e-01 5.003226146214e-01 5.022962679542e-01 5.042091753019e-01 5.060569647603e-01 5.078431344825e-01 5.095643085211e-01 5.112201064549e-01 5.128128965773e-01 5.143387234264e-01 5.157996396993e-01 5.171946813736e-01 5.185212391495e-01 5.197825878183e-01 5.209750390320e-01 5.221007192298e-01 5.231577832160e-01 5.241459963356e-01 5.250673501174e-01 5.259176746572e-01 5.267000620252e-01 5.274137967858e-01 5.280568913249e-01 5.286313610011e-01 5.291352113961e-01 5.295701973166e-01 5.299345424367e-01 5.302275541928e-01 5.304536411039e-01 5.306065178719e-01 5.306903117996e-01 5.307043772219e-01 5.306469053077e-01 5.305213446522e-01 5.303230229386e-01 5.300569264978e-01 5.297210082144e-01 5.293129806907e-01 5.288392504221e-01 5.282933618403e-01 5.276804458174e-01 5.269989109263e-01 5.262476058277e-01 5.254306533105e-01 5.245426953008e-01 5.235915628384e-01 5.225711888133e-01 5.214847206944e-01 5.203339506712e-01 5.191146228268e-01 5.178341228777e-01 5.164859756615e-01 5.150764538281e-01 5.136039622793e-01 5.120668261935e-01 5.104710991647e-01 5.088128910354e-01 5.070947537695e-01 5.053192973674e-01 5.034835114400e-01 5.015931824048e-01 4.996436536887e-01 4.976408091177e-01 4.955840500066e-01 4.934715627622e-01 4.913100778760e-01 4.890945645916e-01 4.868314847982e-01 4.845186498851e-01 4.821578357488e-01 4.797538253278e-01 4.773021690694e-01 4.748099436332e-01 4.722739706484e-01 4.696999149470e-01 4.670878922496e-01 4.644364282293e-01 4.617544804797e-01 4.590356952341e-01 4.562871012900e-01 4.535100415445e-01 4.507019383496e-01 4.478723734100e-01 4.450156179204e-01 4.421397310930e-01 4.392443913015e-01 4.363302006272e-01 4.334033281286e-01 4.304618817265e-01 4.275125685471e-01 4.245548315516e-01 4.215913190026e-01 4.186282230049e-01 4.156630999008e-01 4.127047297952e-01 4.097488564220e-01 4.068048543660e-01 4.038727760076e-01 4.009537986925e-01 3.980562223753e-01 3.951767860180e-01 3.923242518213e-01 3.894980615667e-01 3.867036709944e-01 3.839449523775e-01 3.812222802424e-01 3.785441164973e-01 3.759081295054e-01 3.733230428919e-01 3.707901997793e-01 3.683123569532e-01 3.658963623619e-01 3.635417817482e-01 3.612569722718e-01 3.590408915958e-01 3.569003460536e-01 3.548390367262e-01 3.528576390304e-01 3.509644785825e-01 3.491564026604e-01 3.474425604861e-01 3.458240130691e-01 3.443025792805e-01 3.428854325298e-01 3.415707263685e-01 3.403663050111e-01 3.392698311291e-01 3.382879609729e-01 3.374213552459e-01 3.366715637413e-01 3.360426025578e-01 3.355325179445e-01 3.351467147882e-01 3.348834376847e-01 3.347442984165e-01 3.347327334044e-01 3.348437331687e-01 3.350830982251e-01 3.354464651051e-01 3.359356074321e-01 3.365502666188e-01 3.372877143971e-01 3.381498357926e-01 3.391314801283e-01 3.402351623896e-01 3.414553314916e-01 3.427928578259e-01 3.442431383346e-01 3.458034739136e-01 3.474748515071e-01 3.492487426993e-01 3.511271895867e-01 3.531032735768e-01 3.551736192458e-01 3.573380123882e-01 3.595870535704e-01 3.619238832177e-01 3.643382993482e-01 3.668302968384e-01 3.693949198677e-01 3.720264470424e-01 3.747239866496e-01 3.774796188005e-01 3.802913479603e-01 3.831543315477e-01 3.860629289285e-01 3.890165825189e-01 3.920044509870e-01 3.950284200651e-01 3.980805263177e-01 4.011560564722e-01 4.042540767574e-01 4.073636038444e-01 4.104890351228e-01 4.136175995866e-01 4.167505151220e-01 4.198826034558e-01 4.230062015667e-01 4.261240554616e-01 4.292222568461e-01 4.323056766324e-01 4.353650449088e-01 4.383977740438e-01 4.414005883208e-01 4.443645019735e-01 4.472952328612e-01 4.501762283459e-01 4.530147831535e-01 4.558000839505e-01 4.585286186498e-01 4.612023942053e-01 4.638066527688e-01 4.663507434193e-01 4.688192792999e-01 4.712170093026e-01 4.735368017275e-01 4.757719577330e-01 4.779277162748e-01 4.799896094935e-01 4.819640304009e-01 4.838393766974e-01 4.856178309829e-01 4.872944585459e-01 4.888628270711e-01 4.903264978564e-01 4.916744674399e-01 4.929088657715e-01 4.940255646059e-01 4.950199786965e-01 4.958904598533e-01 4.966350287491e-01 4.972489913166e-01 4.977317725091e-01 4.980794747330e-01 4.982890780583e-01 4.983630454566e-01 4.982892021452e-01 4.980785197196e-01 4.977159332144e-01 4.972091269204e-01 4.965523308888e-01 4.957399168869e-01 4.947838379766e-01 4.936609799874e-01 4.923945241102e-01 4.909632958901e-01 4.893765271357e-01 4.876371892957e-01 4.857267916630e-01 4.836746706576e-01 4.814465845899e-01 4.790719940597e-01 4.765349414549e-01 4.738350276391e-01 4.709915335817e-01 4.679745379681e-01 4.648219686741e-01 4.615033422354e-01 4.580386770211e-01 4.544299755573e-01 4.506646251035e-01 4.467707602321e-01 4.427229864851e-01 4.385526157355e-01 4.342447996617e-01 4.298094844052e-01 4.252608733099e-01 4.205865082779e-01 4.158122562299e-01 4.109305430408e-01 4.059555325132e-01 4.008951537208e-01 3.957527816091e-01 3.905447938557e-01 3.852753770380e-01 3.799569867547e-01 3.746051884453e-01 3.692221165704e-01 3.638318740776e-01 3.584412147920e-01 3.530645751469e-01 3.477255447735e-01 3.424282770524e-01 3.372020432199e-01 3.320570333917e-01 3.270144796635e-01 3.220985022646e-01 3.173198476203e-01 3.127134910784e-01 3.082867281187e-01 3.040719167390e-01 3.000891154160e-01 2.963530296384e-01 2.928995124076e-01 2.897346208025e-01 2.868891428596e-01 2.843799279646e-01 2.822191370000e-01 2.804351121030e-01 2.790249092072e-01 2.780143677623e-01 2.774033072630e-01 2.771966776754e-01 2.774050901087e-01 2.780114898613e-01 2.790321844796e-01 2.804402945465e-01 2.822373873435e-01 2.844070457372e-01 2.869249472428e-01 2.897890896223e-01 2.929619804557e-01 2.964344253184e-01 3.001777003650e-01 3.041652216506e-01 3.083820856565e-01 3.127885694115e-01 3.173740441271e-01 3.221037999805e-01 3.269537863418e-01 3.319047877418e-01 3.369239512744e-01 3.419966544203e-01 3.470940714332e-01 3.521933024982e-01 3.572797138330e-01 3.623231922009e-01 3.673106705032e-01 3.722217417763e-01 3.770336013435e-01 3.817372910532e-01 3.863069764378e-01 3.907336605475e-01 3.950006844189e-01 3.990913803349e-01 4.029978594820e-01 4.067016355619e-01 4.101960067530e-01 4.134676774341e-01 4.165078397958e-01 4.193089457084e-01 4.218593538183e-01 4.241544588784e-01 4.261880185582e-01 4.279517479162e-01 4.294452157481e-01 4.306613759579e-01 4.315984983959e-01 4.322567005286e-01 4.326303703460e-01 4.327268746290e-01 4.325400890360e-01 4.320773349177e-01 4.313399113955e-01 4.303313167158e-01 4.290614851898e-01 4.275307367600e-01 4.257520816130e-01 4.237311249159e-01 4.214798179863e-01 4.190092046440e-01 4.163325238812e-01 4.134640795409e-01 4.104168754864e-01 4.072123007547e-01 4.038621626405e-01 4.003918064805e-01 3.968174969514e-01 3.931629189678e-01 3.894522957217e-01 3.857071472890e-01 3.819572593700e-01 3.782254575578e-01 3.745407300738e-01 3.709312198626e-01 3.674263909212e-01 3.640550391289e-01 3.608457270322e-01 3.578295646202e-01 3.550337806328e-01 3.524865664233e-01 3.502156409243e-01 3.482456443396e-01 3.465990008038e-01 3.453004528735e-01 3.443618952300e-01 3.438036400985e-01 3.436351818517e-01 3.438639493463e-01 3.444974406368e-01 3.455327186430e-01 3.469687483819e-01 3.487977168821e-01 3.510100963663e-01 3.535900894936e-01 3.565241411585e-01 3.597900092776e-01 3.633670628290e-01 3.672323674227e-01 3.713584087085e-01 3.757226939622e-01 3.802942300933e-01 3.850481098336e-01 3.899551687952e-01 3.949868831327e-01 4.001182786267e-01 4.053212873866e-01 4.105703645969e-01 4.158388853460e-01 4.211063765632e-01 4.263441561618e-01 4.315363724704e-01 4.366594318101e-01 4.416937774913e-01 4.466246500704e-01 4.514317491412e-01 4.561006052267e-01 4.606190291220e-01 4.649725608411e-01 4.691513893670e-01 4.731438915636e-01 4.769433909081e-01 4.805394974438e-01 4.839286274070e-01 4.871023311969e-01 4.900588037365e-01 4.927947098695e-01 4.953074575380e-01 4.975962363520e-01 4.996635051974e-01 5.015059902706e-01 5.031291152838e-01 5.045352083019e-01 5.057256604319e-01 5.067076730565e-01 5.074853083334e-01 5.080642913399e-01 5.084507719672e-01 5.086540682670e-01 5.086795836252e-01 5.085373745094e-01 5.082354462488e-01 5.077846537693e-01 5.071927647975e-01 5.064719670449e-01 5.056333695985e-01 5.046871849745e-01 5.036450571706e-01 5.025200891179e-01 5.013253105175e-01 5.000701772206e-01 4.987699560226e-01 4.974386032744e-01 4.960842932122e-01 4.947256632090e-01 4.933709375972e-01 4.920371046298e-01 4.907341498705e-01 4.894753891382e-01 4.882745502422e-01 4.871408197380e-01 4.860881028465e-01 4.851272712408e-01 4.842703779215e-01 4.835239652717e-01 4.829022460802e-01 4.824126633690e-01 4.820627381725e-01 4.818610186508e-01 4.818154919817e-01 4.819318722071e-01 4.822125391562e-01 4.826676307695e-01 4.832963428205e-01 4.841033996604e-01 4.850914380940e-01 4.862619061076e-01 4.876157180129e-01 4.891517573809e-01 4.908717781683e-01 4.927734189629e-01 4.948566869952e-01 4.971181716469e-01 4.995568623587e-01 5.021694588086e-01 5.049524661720e-01 5.079000893027e-01 5.110109797902e-01 5.142768309267e-01 5.176934685190e-01 5.212534661879e-01 5.249489533658e-01 5.287738645648e-01 5.327148521460e-01 5.367639874744e-01 5.409093387727e-01 5.451398437675e-01 5.494421153631e-01 5.537965553652e-01 5.581953656104e-01 5.626153874511e-01 5.670420013329e-01 5.714556103041e-01 5.758366124333e-01 5.801646669417e-01 5.844174271307e-01 5.885765547643e-01 5.926189087954e-01 5.965216347246e-01 6.002673617164e-01 6.038341855476e-01 6.072019860393e-01 6.103560386604e-01 6.132793670972e-01 6.159565504753e-01 6.183795762249e-01 6.205359120519e-01 6.224222793560e-01 6.240343573038e-01 6.253729089964e-01 6.264421389952e-01 6.272489134053e-01 6.278050426430e-01 6.281212887875e-01 6.282181370598e-01 6.281139707151e-01 6.278330979157e-01 6.273987727165e-01 6.268397828649e-01 6.261836995731e-01 6.254598995651e-01 6.246973417636e-01 6.239244585400e-01 6.231698769563e-01 6.224579108295e-01 6.218122461202e-01 6.212520998832e-01 6.207952302160e-01 6.204542141500e-01 6.202380877373e-01 6.201521198104e-01 6.201984041750e-01 6.203745862365e-01 6.206755573048e-01 6.210945211849e-01 6.216224033428e-01 6.222497267751e-01 6.229677833898e-01 6.237676407868e-01 6.246394005185e-01 6.255806073087e-01 6.265858662122e-01 6.276562724053e-01 6.287942653637e-01 6.300048727438e-01 6.312954547755e-01 6.326761605466e-01 6.341586134445e-01 6.357522135107e-01 6.374684208353e-01 6.393148332667e-01 6.412957960768e-01 6.434119728318e-01 6.456583182239e-01 6.480250606274e-01 6.504916658201e-01 6.530364776384e-01 6.556250728344e-01 6.582214176435e-01 6.607793272532e-01 6.632524627271e-01 6.655881124371e-01 6.677316784175e-01 6.696325261986e-01 6.712368304090e-01 6.724986811162e-01 6.733732268066e-01 6.738262566722e-01 6.738297494197e-01 6.733603503829e-01 6.724148914842e-01 6.709854951581e-01 6.690862195061e-01 6.667302180501e-01 6.639444623784e-01 6.607611653775e-01 6.572140690816e-01 6.533495903119e-01 6.492083280209e-01 6.448379713071e-01 6.402857032209e-01 6.355999216520e-01 6.308263621892e-01 6.260162454024e-01 6.212183276742e-01 6.164827602038e-01 6.118680151796e-01 6.074270489383e-01 6.032287622793e-01 5.993362146887e-01 5.958239617359e-01 5.927651799182e-01 5.902336178542e-01 5.883037819851e-01 5.870389499602e-01 5.865011558859e-01 5.867254691891e-01 5.877453442095e-01 5.895590781649e-01 5.921591418217e-01 5.955059918031e-01 5.995495847368e-01 6.042271346445e-01 6.094578560830e-01 6.151724570402e-01 6.212860890170e-01 6.277410753147e-01 6.344775101874e-01 6.414590480521e-01 6.486652241567e-01 6.560856089566e-01 6.637364050246e-01 6.716250406415e-01 6.797846273910e-01 6.882224310613e-01 6.969518039412e-01 7.059641855305e-01 7.152236536505e-01 7.246838550835e-01 7.342512922097e-01 7.438326275939e-01 7.509787454101e-01 7.574502702325e-01 7.634823725691e-01 7.693708590606e-01 7.753637795964e-01 7.815687790812e-01 7.878926282646e-01 7.940644992300e-01 7.997219472990e-01 8.045172090040e-01 8.082145496518e-01 8.107849692828e-01 8.124055597200e-01 8.134096330602e-01 8.142105397180e-01 8.151758173514e-01 8.165186477293e-01 8.182575718902e-01 8.202307220137e-01 8.221496982654e-01 8.237163213766e-01 8.247388682791e-01 8.251815639242e-01 8.251961189369e-01 8.250814942025e-01 8.251896305500e-01 8.258160020644e-01 8.271228736621e-01 8.290957162309e-01 8.315522317909e-01 8.342299532332e-01 8.368744667836e-01 8.393217562825e-01 8.415488767378e-01 8.436700949243e-01 8.458586472181e-01 8.482584660430e-01 8.509013472516e-01 8.536533972879e-01 8.562301180891e-01 8.583068939451e-01 8.596466350905e-01 8.602723808029e-01 8.606031999843e-01 8.615452566884e-01 8.644630455001e-01 8.710181069518e-01 8.827383899688e-01 8.618214286830e-01 8.002151059352e-01 8.139934586510e-01 8.123784265969e-01 8.050833764456e-01 7.993922994515e-01 8.007514902139e-01 8.107881967756e-01 8.264193244045e-01 8.412519671667e-01 8.484310041715e-01 8.435361209786e-01 8.264527990401e-01 8.021020745089e-01 7.794874205178e-01 7.686793594206e-01 7.759485584248e-01 7.999313347579e-01 8.322333118618e-01 8.617826933023e-01 8.795053932848e-01 8.810766249257e-01 8.679270281742e-01 8.466564947284e-01 8.269044573897e-01 8.174784545100e-01 8.219672725646e-01 8.368057133355e-01 8.533996947861e-01 8.626692318830e-01 8.589559551366e-01 8.421628079112e-01 8.179742517555e-01 7.961808067303e-01 7.867610058832e-01 7.946911667664e-01 8.169083561181e-01 8.440569565199e-01 8.654693016142e-01 8.735064571648e-01 8.658964682363e-01 8.460553705901e-01 8.218090222562e-01 8.023992625102e-01 7.942171551184e-01 7.974284776982e-01 8.059886738182e-01 8.113008150280e-01 8.066406890772e-01 7.903033242778e-01 7.666963041209e-01 7.452937517676e-01 7.368951881337e-01 7.477216724214e-01 7.751433800186e-01 8.088644644219e-01 8.362967688675e-01 8.475423725966e-01 8.382008954003e-01 8.103286965572e-01 7.721396304314e-01 7.361770277134e-01 7.150925398723e-01 7.156086983769e-01 7.346519147975e-01 7.618155330725e-01 7.855652084008e-01 7.982022245531e-01 7.977954583866e-01 7.878797257769e-01 7.755685090289e-01 7.682910451868e-01 7.701781744953e-01 7.799507095349e-01 7.919746259157e-01 7.994892004502e-01 7.979204558040e-01 7.868133423940e-01 7.701056442217e-01 7.548223061369e-01 7.481826637762e-01 7.541769396004e-01 7.714853702642e-01 7.945058352386e-01 8.163591493045e-01 8.318322512158e-01 8.388232273191e-01 8.383129263967e-01 8.332664480084e-01 8.269697123998e-01 8.216075247931e-01 8.176779219298e-01 8.146977240243e-01 8.125500979035e-01 8.126580854129e-01 8.180001755692e-01 8.316845725100e-01 8.547544388930e-01 8.845721321904e-01 9.151612899515e-01 9.391272938271e-01 9.502576270707e-01 9.456244510283e-01 9.269150182436e-01 9.006489350664e-01 8.768339119226e-01 8.656664193380e-01 8.728073291897e-01 8.962845420278e-01 9.275777294955e-01 9.560415066029e-01 9.732196766980e-01 9.753464958503e-01 9.639359815694e-01 9.448360558915e-01 9.259823531378e-01 9.140770891912e-01 9.116594102212e-01 9.162061880305e-01 9.221242027948e-01 9.241210386073e-01 9.200026736282e-01 9.117435567273e-01 9.044421031446e-01 9.035965787676e-01 9.116229949692e-01 9.259064320197e-01 9.396404553505e-01 9.449755001068e-01 9.365059996876e-01 9.137700783146e-01 8.822934682561e-01 8.526383257560e-01 8.368339996743e-01 8.423215206963e-01 8.671792386913e-01 9.008509100097e-01 9.297355065939e-01 9.428318450951e-01 9.350219429321e-01 9.082472982833e-01 8.710519593331e-01 8.363976855957e-01 8.168952700708e-01 8.186429012785e-01 8.377352426891e-01 8.630942097257e-01 8.828553752301e-01 8.906745795572e-01
 7.491488979873e-01 7.470869304548e-01 7.450284013765e-01 7.430122552372e-01 7.410442798438e-01 7.391376297171e-01 7.372890032472e-01 7.354423933024e-01 7.335111517482e-01 7.314558888755e-01 7.293147761862e-01 7.271636730377e-01 7.250610169695e-01 7.230332267457e-01 7.210854568602e-01 7.191865309917e-01 7.172608968589e-01 7.152316605829e-01 7.130843212203e-01 7.108765937246e-01 7.086784506969e-01 7.065288758956e-01 7.044417333836e-01 7.024238509512e-01 7.004554614299e-01 6.984682179390e-01 6.963792052137e-01 6.941605117326e-01 6.918608201970e-01 6.895646915549e-01 6.873384421765e-01 6.852082378940e-01 6.831571536216e-01 6.811256870786e-01 6.790341400627e-01 6.768328332318e-01 6.745330078626e-01 6.721892895312e-01 6.698552406784e-01 6.675680818256e-01 6.653551447445e-01 6.632218796725e-01 6.611288149895e-01 6.589916026460e-01 6.567350346524e-01 6.543425204160e-01 6.518711704736e-01 6.494183850058e-01 6.470715914078e-01 6.448606411037e-01 6.427314603638e-01 6.405744788695e-01 6.382959337245e-01 6.358820688143e-01 6.333973930988e-01 6.309258999641e-01 6.285192577310e-01 6.261847883570e-01 6.239014397274e-01 6.216418015280e-01 6.193736787815e-01 6.170648339093e-01 6.146864660503e-01 6.122197042336e-01 6.096791789593e-01 6.071290036446e-01 6.046593607444e-01 6.023271829217e-01 6.000978941283e-01 5.978582693801e-01 5.954876020985e-01 5.929400204277e-01 5.902724069393e-01 5.876138909320e-01 5.850815805115e-01 5.827098776399e-01 5.804272784078e-01 5.781112680603e-01 5.756744941210e-01 5.731160079710e-01 5.705016663038e-01 5.679050974172e-01 5.653622138358e-01 5.628684521539e-01 5.603958593337e-01 5.579215685281e-01 5.554480272567e-01 5.529831784650e-01 5.505107877382e-01 5.479856605237e-01 5.453678581459e-01 5.426703290348e-01 5.399626762124e-01 5.373340488102e-01 5.348358243595e-01 5.324426528783e-01 5.300500425469e-01 5.275338114779e-01 5.248296239537e-01 5.219851940413e-01 5.191286374765e-01 5.163941044323e-01 5.138445096463e-01 5.114391373861e-01 5.090494421655e-01 5.065362629574e-01 5.038309567513e-01 5.009720292319e-01 4.980777582190e-01 4.952747149088e-01 4.926348682454e-01 4.901424227978e-01 4.877033150145e-01 4.851965690790e-01 4.825428622974e-01 4.797431639760e-01 4.768683545863e-01 4.740196483333e-01 4.712767365820e-01 4.686653363120e-01 4.661382892927e-01 4.636077269645e-01 4.609947084106e-01 4.582663666662e-01 4.554457894216e-01 4.525932879157e-01 4.497810883649e-01 4.470557289256e-01 4.444148567104e-01 4.418142789767e-01 4.391961502670e-01 4.365134480432e-01 4.337469584158e-01 4.309143542197e-01 4.280647612708e-01 4.252517186220e-01 4.225069296785e-01 4.198270353014e-01 4.171783721536e-01 4.145133784576e-01 4.117888612435e-01 4.089939106650e-01 4.061549396056e-01 4.033162891436e-01 4.005192566883e-01 3.977833851769e-01 3.951029899107e-01 3.924439456031e-01 3.897606750975e-01 3.870284264803e-01 3.842478071257e-01 3.814388498439e-01 3.786343565159e-01 3.758696784982e-01 3.731580616928e-01 3.704839111405e-01 3.678197309234e-01 3.651422864799e-01 3.624400293958e-01 3.597108741304e-01 3.569727790210e-01 3.542424439943e-01 3.515280439067e-01 3.488286059391e-01 3.461459822593e-01 3.434835337889e-01 3.408339926504e-01 3.381902741485e-01 3.355468924509e-01 3.328908538570e-01 3.302143888430e-01 3.275262991488e-01 3.248452179792e-01 3.221887747778e-01 3.195679470698e-01 3.169868710826e-01 3.144310175354e-01 3.118720242062e-01 3.092878322912e-01 3.066717443445e-01 3.040368972338e-01 3.014117514032e-01 2.988360439278e-01 2.963296248656e-01 2.938788263472e-01 2.914419816434e-01 2.889814715304e-01 2.864786780943e-01 2.839493652519e-01 2.814459720260e-01 2.790164451734e-01 2.766780162938e-01 2.744056259176e-01 2.721541839340e-01 2.698826013549e-01 2.675788691732e-01 2.652756331663e-01 2.630240144082e-01 2.608572598656e-01 2.587770525546e-01 2.567515404930e-01 2.547365041772e-01 2.527030888111e-01 2.506564784521e-01 2.486350577825e-01 2.466751870184e-01 2.447931730895e-01 2.429768147092e-01 2.411900214423e-01 2.393985399313e-01 2.375922490346e-01 2.357940838660e-01 2.340399172825e-01 2.323517647764e-01 2.307310368658e-01 2.291510259603e-01 2.275786740463e-01 2.260002457662e-01 2.244316920523e-01 2.229053012522e-01 2.214463412479e-01 2.200615227278e-01 2.187341535279e-01 2.174359594662e-01 2.161549355256e-01 2.148995506697e-01 2.136942406865e-01 2.125613179690e-01 2.115099020253e-01 2.105325783571e-01 2.096065204240e-01 2.087154402305e-01 2.078603512503e-01 2.070549932324e-01 2.063210577172e-01 2.056731448234e-01 2.051069410274e-01 2.046005748223e-01 2.041322799761e-01 2.036973467653e-01 2.033101643990e-01 2.029917143395e-01 2.027577330987e-01 2.025968271212e-01 2.024810871583e-01 2.023891927118e-01 2.023229352765e-01 2.023036081049e-01 2.023567307300e-01 2.024925971989e-01 2.026928875308e-01 2.029307246795e-01 2.031986556945e-01 2.035140730969e-01 2.039060172447e-01 2.043891709673e-01 2.049554504320e-01 2.055717405914e-01 2.062181895899e-01 2.069012415813e-01 2.076480529546e-01 2.084740891571e-01 2.093702499565e-01 2.103063788787e-01 2.112515456149e-01 2.122082827268e-01 2.132061120889e-01 2.142686812281e-01 2.153968281493e-01 2.165685719663e-01 2.177597061924e-01 2.189680532595e-01 2.202186668198e-01 2.215381912896e-01 2.229254068037e-01 2.243592906061e-01 2.258184245024e-01 2.272965505713e-01 2.288066273458e-01 2.303663660391e-01 2.319712212253e-01 2.335988144628e-01 2.352338210113e-01 2.368796916936e-01 2.385532606438e-01 2.402674707810e-01 2.420216534130e-01 2.437955798930e-01 2.455777406872e-01 2.473778849979e-01 2.492128249832e-01 2.510886306091e-01 2.529978058900e-01 2.549214305962e-01 2.568469035941e-01 2.587836656457e-01 2.607425362986e-01 2.627228235487e-01 2.647149293528e-01 2.667106596458e-01 2.687119966723e-01 2.707277898410e-01 2.727702006018e-01 2.748314629452e-01 2.768969504193e-01 2.789658339679e-01 2.810442660709e-01 2.831391358743e-01 2.852507544281e-01 2.873658149632e-01 2.894758268454e-01 2.915803828321e-01 2.936925249317e-01 2.958154072447e-01 2.979438278283e-01 3.000722553728e-01 3.021980478613e-01 3.043267364711e-01 3.064663687056e-01 3.086129507350e-01 3.107559817106e-01 3.128923562661e-01 3.150260195402e-01 3.171588933225e-01 3.192950099086e-01 3.214268971073e-01 3.235509136541e-01 3.256671925678e-01 3.277822903922e-01 3.298967010676e-01 3.320067300414e-01 3.341113734942e-01 3.362092466647e-01 3.383015844770e-01 3.403897650558e-01 3.424698568162e-01 3.445381539372e-01 3.465961915209e-01 3.486480641893e-01 3.506927524883e-01 3.527290445242e-01 3.547561080215e-01 3.567719838040e-01 3.587769950750e-01 3.607746238997e-01 3.627585720009e-01 3.647288168252e-01 3.666877456882e-01 3.686356333505e-01 3.705712811599e-01 3.724951504130e-01 3.744037676881e-01 3.762966115042e-01 3.781779385824e-01 3.800462688922e-01 3.819004141557e-01 3.837395947873e-01 3.855636107982e-01 3.873703263494e-01 3.891616380791e-01 3.909359908693e-01 3.926924201052e-01 3.944337658895e-01 3.961595059647e-01 3.978661349099e-01 3.995562507665e-01 4.012263726950e-01 4.028771772188e-01 4.045097708773e-01 4.061247498165e-01 4.077189860056e-01 4.092936930649e-01 4.108493569057e-01 4.123824246005e-01 4.138960366510e-01 4.153880870579e-01 4.168596201272e-01 4.183099663508e-01 4.197395704174e-01 4.211452208063e-01 4.225285923618e-01 4.238895171432e-01 4.252281501839e-01 4.265462503798e-01 4.278404292000e-01 4.291107391586e-01 4.303562674180e-01 4.315788305002e-01 4.327762377582e-01 4.339502917701e-01 4.351000112564e-01 4.362231512975e-01 4.373213391965e-01 4.383940414973e-01 4.394419493554e-01 4.404628875047e-01 4.414580616546e-01 4.424259992943e-01 4.433674342163e-01 4.442825992473e-01 4.451704583543e-01 4.460307720012e-01 4.468647233740e-01 4.476699387688e-01 4.484470580721e-01 4.491963078268e-01 4.499165622322e-01 4.506082496103e-01 4.512721297586e-01 4.519050735585e-01 4.525100906052e-01 4.530853314092e-01 4.536309925892e-01 4.541464841954e-01 4.546325836339e-01 4.550868091661e-01 4.555119744760e-01 4.559070484136e-01 4.562701648033e-01 4.566033228829e-01 4.569050188840e-01 4.571752425609e-01 4.574131103894e-01 4.576201139307e-01 4.577937231726e-01 4.579376154231e-01 4.580478457204e-01 4.581257592574e-01 4.581724246520e-01 4.581848852029e-01 4.581646620827e-01 4.581118433802e-01 4.580253702368e-01 4.579058487893e-01 4.577540560773e-01 4.575682262609e-01 4.573481181972e-01 4.570946835290e-01 4.568060788989e-01 4.564832914668e-01 4.561271860521e-01 4.557363177182e-01 4.553109592129e-01 4.548512450920e-01 4.543556464977e-01 4.538254819843e-01 4.532606844008e-01 4.526607460726e-01 4.520253568109e-01 4.513557716569e-01 4.506504459371e-01 4.499101136045e-01 4.491331385009e-01 4.483211380450e-01 4.474729059593e-01 4.465896142137e-01 4.456702478885e-01 4.447159883354e-01 4.437254953995e-01 4.426979679861e-01 4.416350125884e-01 4.405342451290e-01 4.393985723147e-01 4.382278701469e-01 4.370212802383e-01 4.357787059104e-01 4.345000570003e-01 4.331845533105e-01 4.318325003379e-01 4.304450761973e-01 4.290225210091e-01 4.275648956672e-01 4.260708982944e-01 4.245403875333e-01 4.229728283848e-01 4.213701592181e-01 4.197301874424e-01 4.180558384615e-01 4.163451701836e-01 4.145990944720e-01 4.128165222001e-01 4.109990135779e-01 4.091441320485e-01 4.072557596355e-01 4.053318623252e-01 4.033719079246e-01 4.013772288762e-01 3.993487657435e-01 3.972842721223e-01 3.951873572846e-01 3.930544601604e-01 3.908877006923e-01 3.886856969913e-01 3.864504044566e-01 3.841810472149e-01 3.818785858520e-01 3.795436819296e-01 3.771745556918e-01 3.747730199939e-01 3.723373141093e-01 3.698699784616e-01 3.673707343597e-01 3.648395169122e-01 3.622785959289e-01 3.596854404062e-01 3.570618099433e-01 3.544081885482e-01 3.517227344209e-01 3.490084937123e-01 3.462651436588e-01 3.434917625978e-01 3.406925331234e-01 3.378634754985e-01 3.350063255505e-01 3.321231862211e-01 3.292126326557e-01 3.262772789325e-01 3.233180925191e-01 3.203331787741e-01 3.173243125985e-01 3.142922827203e-01 3.112371829297e-01 3.081612807575e-01 3.050638494333e-01 3.019454065349e-01 2.988081124152e-01 2.956512753244e-01 2.924766446815e-01 2.892860362289e-01 2.860782389816e-01 2.828564582741e-01 2.796202749557e-01 2.763706415399e-01 2.731100801353e-01 2.698401971506e-01 2.665609906980e-01 2.632745830382e-01 2.599829861216e-01 2.566852577370e-01 2.533870856212e-01 2.500859733640e-01 2.467859191466e-01 2.434888197350e-01 2.401941492466e-01 2.369069202295e-01 2.336282838623e-01 2.303598572153e-01 2.271062638827e-01 2.238667121438e-01 2.206463036089e-01 2.174480228355e-01 2.142723385496e-01 2.111248726817e-01 2.080074548956e-01 2.049239261525e-01 2.018790523191e-01 1.988739289298e-01 1.959158496677e-01 1.930066470643e-01 1.901511672432e-01 1.873542951787e-01 1.846194131866e-01 1.819525409288e-01 1.793576610261e-01 1.768409573177e-01 1.744076745282e-01 1.720641237575e-01 1.698169245039e-01 1.676696070694e-01 1.656287559136e-01 1.636998519666e-01 1.618881279876e-01 1.602006669113e-01 1.586439824729e-01 1.572256398033e-01 1.559480271537e-01 1.548159461587e-01 1.538346513995e-01 1.530064075607e-01 1.523385793940e-01 1.518345313947e-01 1.514983177865e-01 1.513309129702e-01 1.513340144953e-01 1.515078728223e-01 1.518547792854e-01 1.523700902312e-01 1.530599239430e-01 1.539195674795e-01 1.549473816882e-01 1.561425077290e-01 1.574979087451e-01 1.590114905377e-01 1.606788987531e-01 1.624951286860e-01 1.644575268391e-01 1.665601632288e-01 1.687991228079e-01 1.711677945061e-01 1.736597880805e-01 1.762703995377e-01 1.789923200371e-01 1.818234922310e-01 1.847577340861e-01 1.877894317799e-01 1.909144296543e-01 1.941250966002e-01 1.974170149739e-01 2.007860224511e-01 2.042291725296e-01 2.077402356437e-01 2.113157518485e-01 2.149509020282e-01 2.186408003346e-01 2.223827762110e-01 2.261730411600e-01 2.300098623660e-01 2.338869949288e-01 2.378011561738e-01 2.417494093674e-01 2.457281239632e-01 2.497370635282e-01 2.537722137716e-01 2.578311727802e-01 2.619097645640e-01 2.660052535450e-01 2.701145080570e-01 2.742378899130e-01 2.783730204946e-01 2.825173749202e-01 2.866695127733e-01 2.908241961371e-01 2.949821968378e-01 2.991397131562e-01 3.032972374383e-01 3.074516102605e-01 3.116017607253e-01 3.157470707220e-01 3.198839030027e-01 3.240113094524e-01 3.281273877600e-01 3.322303181682e-01 3.363195280750e-01 3.403946129457e-01 3.444531947466e-01 3.484936382152e-01 3.525135380524e-01 3.565127443812e-01 3.604892350213e-01 3.644429948975e-01 3.683724574916e-01 3.722755989991e-01 3.761507790402e-01 3.799982220383e-01 3.838148727261e-01 3.876025417023e-01 3.913573839307e-01 3.950798957404e-01 3.987690842333e-01 4.024228815814e-01 4.060413899862e-01 4.096228381903e-01 4.131658624593e-01 4.166705443272e-01 4.201335359221e-01 4.235565377954e-01 4.269379715685e-01 4.302762191276e-01 4.335711781622e-01 4.368202502897e-01 4.400243922506e-01 4.431822885682e-01 4.462931286821e-01 4.493556023272e-01 4.523690658021e-01 4.553331469338e-01 4.582462730060e-01 4.611078817259e-01 4.639188092388e-01 4.666757012378e-01 4.693791828335e-01 4.720286712038e-01 4.746224843756e-01 4.771610861788e-01 4.796428202338e-01 4.820669318841e-01 4.844349441272e-01 4.867424938025e-01 4.889929891405e-01 4.911819928540e-01 4.933116865297e-01 4.953806886926e-01 4.973864840789e-01 4.993322576399e-01 5.012148653014e-01 5.030344391590e-01 5.047911570322e-01 5.064821812289e-01 5.081105183437e-01 5.096724705660e-01 5.111691553381e-01 5.126019179494e-01 5.139657447639e-01 5.152649098489e-01 5.164962877570e-01 5.176604554731e-01 5.187580862878e-01 5.197861182448e-01 5.207472316895e-01 5.216387846863e-01 5.224612747455e-01 5.232160405822e-01 5.238999607318e-01 5.245163484575e-01 5.250620460897e-01 5.255371964305e-01 5.259447191825e-01 5.262804057082e-01 5.265473375623e-01 5.267439265139e-01 5.268700518498e-01 5.269270492823e-01 5.269121997412e-01 5.268301787988e-01 5.266762865455e-01 5.264521169292e-01 5.261607836491e-01 5.257961192944e-01 5.253651735448e-01 5.248628021125e-01 5.242921323967e-01 5.236536071317e-01 5.229436895571e-01 5.221690515976e-01 5.213249466639e-01 5.204137558427e-01 5.194366103183e-01 5.183901723465e-01 5.172809306673e-01 5.161027511252e-01 5.148627128971e-01 5.135567401384e-01 5.121860125079e-01 5.107537489002e-01 5.092565679231e-01 5.076988575601e-01 5.060793589683e-01 5.043985283562e-01 5.026601909309e-01 5.008597498306e-01 4.990040373765e-01 4.970907843933e-01 4.951200346161e-01 4.930967848359e-01 4.910168889851e-01 4.888872678866e-01 4.867033404209e-01 4.844702583038e-01 4.821881200179e-01 4.798561296588e-01 4.774798671472e-01 4.750549339517e-01 4.725887786706e-01 4.700788474098e-01 4.675265866633e-01 4.649371669631e-01 4.623074108699e-01 4.596438665978e-01 4.569439053743e-01 4.542118115103e-01 4.514504098680e-01 4.486569556084e-01 4.458408808981e-01 4.429969889789e-01 4.401301136560e-01 4.372448361939e-01 4.343377955375e-01 4.314167610842e-01 4.284811932917e-01 4.255336263974e-01 4.225777873094e-01 4.196135009378e-01 4.166475923603e-01 4.136774872003e-01 4.107113821692e-01 4.077476925704e-01 4.047909270340e-01 4.018469834293e-01 3.989128690945e-01 3.959975758746e-01 3.931001425988e-01 3.902255426220e-01 3.873773591345e-01 3.845571731097e-01 3.817714937873e-01 3.790187930487e-01 3.763071247682e-01 3.736380214593e-01 3.710149842507e-01 3.684430043194e-01 3.659224457545e-01 3.634617576904e-01 3.610599430261e-01 3.587237324788e-01 3.564565750805e-01 3.542600555203e-01 3.521417848278e-01 3.500996158516e-01 3.481441637106e-01 3.462723200971e-01 3.444915620777e-01 3.428056211385e-01 3.412140153414e-01 3.397238140501e-01 3.383344442788e-01 3.370516590972e-01 3.358771821880e-01 3.348127025402e-01 3.338640379128e-01 3.330286133133e-01 3.323127243254e-01 3.317153247861e-01 3.312394842240e-01 3.308875389104e-01 3.306569029408e-01 3.305538903136e-01 3.305731502412e-01 3.307191328888e-01 3.309910816472e-01 3.313865160775e-01 3.319096937524e-01 3.325536294042e-01 3.333228181646e-01 3.342122170384e-01 3.352224490706e-01 3.363512340153e-01 3.375959013978e-01 3.389567160567e-01 3.404272365494e-01 3.420097953662e-01 3.436974007351e-01 3.454890219879e-01 3.473816595927e-01 3.493698751647e-01 3.514544268281e-01 3.536272888246e-01 3.558866133435e-01 3.582289329388e-01 3.606488606143e-01 3.631437395585e-01 3.657075778865e-01 3.683395773029e-01 3.710322716592e-01 3.737833003175e-01 3.765887223798e-01 3.794422310003e-01 3.823435949057e-01 3.852835089901e-01 3.882606162285e-01 3.912708143164e-01 3.943068815781e-01 3.973696753452e-01 4.004488845007e-01 4.035446074440e-01 4.066514843095e-01 4.097623863869e-01 4.128785660857e-01 4.159891945377e-01 4.190961402090e-01 4.221919928377e-01 4.252723067622e-01 4.283372260567e-01 4.313756743586e-01 4.343926769183e-01 4.373745345047e-01 4.403253372217e-01 4.432374746847e-01 4.461061903340e-01 4.489325239057e-01 4.517037476712e-01 4.544277281648e-01 4.570892304304e-01 4.596928431806e-01 4.622313323224e-01 4.646988764461e-01 4.671002725488e-01 4.694193780943e-01 4.716649569232e-01 4.738257184129e-01 4.759004077751e-01 4.778901404592e-01 4.797820395197e-01 4.815842527163e-01 4.832835175699e-01 4.848841165541e-01 4.863781487011e-01 4.877636929197e-01 4.890407608935e-01 4.902007159037e-01 4.912468070227e-01 4.921709202077e-01 4.929741309573e-01 4.936514739858e-01 4.942014086547e-01 4.946203951535e-01 4.949082800775e-01 4.950601748126e-01 4.950763296527e-01 4.949530966729e-01 4.946872419893e-01 4.942825909568e-01 4.937273316662e-01 4.930319752084e-01 4.921847097459e-01 4.911880027494e-01 4.900458078555e-01 4.887413403819e-01 4.872974853296e-01 4.856877189184e-01 4.839321114170e-01 4.820189625308e-01 4.799471874785e-01 4.777312696500e-01 4.753444313483e-01 4.728209141905e-01 4.701302277481e-01 4.672925664970e-01 4.643065591381e-01 4.611592684716e-01 4.578802484191e-01 4.544374485962e-01 4.508653312993e-01 4.471437743690e-01 4.432831331895e-01 4.392955924555e-01 4.351628039147e-01 4.309169382934e-01 4.265367416449e-01 4.220454793108e-01 4.174421929848e-01 4.127265152588e-01 4.079201507416e-01 4.030123334341e-01 3.980257807923e-01 3.929609246967e-01 3.878265154365e-01 3.826385389856e-01 3.773976515304e-01 3.721229621697e-01 3.668237944613e-01 3.615084976350e-01 3.561990020237e-01 3.508990316388e-01 3.456312449996e-01 3.404106836786e-01 3.352462235962e-01 3.301695406062e-01 3.251832624258e-01 3.203192533057e-01 3.155914086435e-01 3.110178916331e-01 3.066288517745e-01 3.024323326737e-01 2.984633094354e-01 2.947337755007e-01 2.912679267496e-01 2.880915707409e-01 2.852125547064e-01 2.826646426168e-01 2.804531485586e-01 2.785987183292e-01 2.771182467591e-01 2.760121939638e-01 2.753064338263e-01 2.749879723617e-01 2.750736406694e-01 2.755585997562e-01 2.764332612485e-01 2.777051663655e-01 2.793457209976e-01 2.813640126603e-01 2.837294806721e-01 2.864291682236e-01 2.894496765100e-01 2.927574219395e-01 2.963468809851e-01 3.001799066118e-01 3.042415297780e-01 3.085069841967e-01 3.129429583499e-01 3.175403016794e-01 3.222573078548e-01 3.270826289936e-01 3.319888013358e-01 3.369463381907e-01 3.419440530871e-01 3.469491284319e-01 3.519471289814e-01 3.569170017957e-01 3.618321811784e-01 3.666852354064e-01 3.714473715821e-01 3.761064227515e-01 3.806470666981e-01 3.850465905234e-01 3.893007741452e-01 3.933848490549e-01 3.972909410920e-01 4.010086247206e-01 4.045206422108e-01 4.078203552816e-01 4.108954494859e-01 4.137373853944e-01 4.163391743429e-01 4.186895503842e-01 4.207872257115e-01 4.226213036115e-01 4.241879867372e-01 4.254860318015e-01 4.265071574537e-01 4.272540543700e-01 4.277217920417e-01 4.279106517640e-01 4.278233963560e-01 4.274563322004e-01 4.268188296596e-01 4.259090609674e-01 4.247332816391e-01 4.232986182117e-01 4.216095296842e-01 4.196771298972e-01 4.175070368446e-01 4.151127635104e-01 4.125032099473e-01 4.096930388313e-01 4.066956933196e-01 4.035266276254e-01 4.002046434402e-01 3.967427309919e-01 3.931678114441e-01 3.894927476961e-01 3.857460141934e-01 3.819466148291e-01 3.781202076604e-01 3.742946462268e-01 3.704940677258e-01 3.667478997449e-01 3.630827370905e-01 3.595296803849e-01 3.561161924295e-01 3.528730622362e-01 3.498303442353e-01 3.470146320640e-01 3.444568408603e-01 3.421826377909e-01 3.402153689769e-01 3.385819830896e-01 3.373014258863e-01 3.363912463610e-01 3.358683419549e-01 3.357409593101e-01 3.360196766063e-01 3.367073711577e-01 3.378028585937e-01 3.393056759189e-01 3.412044810065e-01 3.434908883166e-01 3.461488225805e-01 3.491627724690e-01 3.525094819570e-01 3.561703390364e-01 3.601173156615e-01 3.643275667433e-01 3.687730886343e-01 3.734259256941e-01 3.782608863264e-01 3.832455382536e-01 3.883558709688e-01 3.935618895330e-01 3.988374738236e-01 4.041561780357e-01 4.094943668655e-01 4.148264801662e-01 4.201272718594e-01 4.253806198070e-01 4.305599410264e-01 4.356492385618e-01 4.406302576684e-01 4.454850404281e-01 4.502000554698e-01 4.547599776443e-01 4.591499959428e-01 4.633624314224e-01 4.673850086953e-01 4.712086732062e-01 4.748260768381e-01 4.782301640695e-01 4.814149935446e-01 4.843768951105e-01 4.871118064106e-01 4.896166679304e-01 4.918927471033e-01 4.939373502754e-01 4.957518953906e-01 4.973406704203e-01 4.987023395998e-01 4.998415926903e-01 5.007640740246e-01 5.014737905552e-01 5.019758717864e-01 5.022784990691e-01 5.023888089480e-01 5.023121615241e-01 5.020616911232e-01 5.016428287713e-01 5.010683045645e-01 5.003456735610e-01 4.994896087389e-01 4.985082521862e-01 4.974146524974e-01 4.962231914819e-01 4.949443104765e-01 4.935930578496e-01 4.921813545253e-01 4.907268828294e-01 4.892400218614e-01 4.877358495879e-01 4.862311503953e-01 4.847363123786e-01 4.832701651123e-01 4.818416589491e-01 4.804711792653e-01 4.791672040400e-01 4.779435581061e-01 4.768156541630e-01 4.757924175137e-01 4.748869140330e-01 4.741100536318e-01 4.734735827049e-01 4.729809515631e-01 4.726458415362e-01 4.724747962880e-01 4.724708997720e-01 4.726415676116e-01 4.729921087628e-01 4.735243567238e-01 4.742376905874e-01 4.751373742833e-01 4.762216896963e-01 4.774905121422e-01 4.789397540121e-01 4.805717668268e-01 4.823800147456e-01 4.843605425761e-01 4.865136562924e-01 4.888301972071e-01 4.913107341107e-01 4.939457076625e-01 4.967331241016e-01 4.996669835128e-01 5.027412354473e-01 5.059489243920e-01 5.092862732205e-01 5.127447015932e-01 5.163178510795e-01 5.199991482945e-01 5.237771719799e-01 5.276490715750e-01 5.315993002010e-01 5.356195298751e-01 5.396982567746e-01 5.438253711602e-01 5.479870822187e-01 5.521641936665e-01 5.563480963839e-01 5.605196041245e-01 5.646611531574e-01 5.687551480629e-01 5.727831281611e-01 5.767242497912e-01 5.805589264655e-01 5.842676988044e-01 5.878304628610e-01 5.912256362723e-01 5.944362247204e-01 5.974442066904e-01 6.002298167067e-01 6.027806849579e-01 6.050844862046e-01 6.071277379527e-01 6.089054014899e-01 6.104089498988e-01 6.116402362695e-01 6.125987472494e-01 6.132899312096e-01 6.137224728012e-01 6.139089475653e-01 6.138671084810e-01 6.136125237681e-01 6.131707444129e-01 6.125665565310e-01 6.118277525808e-01 6.109852402901e-01 6.100698701242e-01 6.091132208305e-01 6.081489457301e-01 6.072073408545e-01 6.063193569608e-01 6.055132874697e-01 6.048140930369e-01 6.042433548072e-01 6.038182831088e-01 6.035537041655e-01 6.034578202243e-01 6.035353551797e-01 6.037859407404e-01 6.042069565173e-01 6.047892804656e-01 6.055229426296e-01 6.063958125343e-01 6.073928669147e-01 6.085015391187e-01 6.097072800769e-01 6.109979600904e-01 6.123626236688e-01 6.137946657071e-01 6.152877637225e-01 6.168400879931e-01 6.184534797623e-01 6.201331902667e-01 6.218833133972e-01 6.237134842005e-01 6.256317891941e-01 6.276469381411e-01 6.297653477894e-01 6.319913389645e-01 6.343237639981e-01 6.367590002209e-01 6.392855916424e-01 6.418876366113e-01 6.445386620651e-01 6.472129915137e-01 6.498702299286e-01 6.524682500067e-01 6.549598553205e-01 6.572972813415e-01 6.594254899054e-01 6.612930573476e-01 6.628523136479e-01 6.640524266172e-01 6.648548963728e-01 6.652224844583e-01 6.651284899152e-01 6.645553059423e-01 6.634882077514e-01 6.619357274722e-01 6.598976671209e-01 6.574000469980e-01 6.544637817971e-01 6.511246166542e-01 6.474206717406e-01 6.433916351837e-01 6.390890797066e-01 6.345564516785e-01 6.298444211493e-01 6.250011683662e-01 6.200764628931e-01 6.151186813895e-01 6.101774021103e-01 6.053058869700e-01 6.005533728661e-01 5.959828018319e-01 5.916494465546e-01 5.876241692263e-01 5.839738418357e-01 5.807725328257e-01 5.780934368877e-01 5.760089721514e-01 5.745855552254e-01 5.738816027695e-01 5.739451503893e-01 5.747989270945e-01 5.764598543057e-01 5.789096399293e-01 5.821239221441e-01 5.860498171686e-01 5.906223186889e-01 5.957714003250e-01 6.014097704370e-01 6.074666621367e-01 6.138605957079e-01 6.205379769086e-01 6.274446862415e-01 6.345529878476e-01 6.418462423617e-01 6.493228445869e-01 6.569956048117e-01 6.648736147943e-01 6.729829931403e-01 6.813226183411e-01 6.898969860472e-01 6.986816153457e-01 7.076338422950e-01 7.166946467215e-01 7.257654192261e-01 7.347537575668e-01 7.413700513281e-01 7.472640583226e-01 7.526733683872e-01 7.578966799029e-01 7.631909158109e-01 7.686779391106e-01 7.742798370176e-01 7.797458991937e-01 7.847342652824e-01 7.889069482918e-01 7.920450907451e-01 7.941249417021e-01 7.953248946969e-01 7.959766265722e-01 7.964889018408e-01 7.972229296431e-01 7.983873109491e-01 7.999970366052e-01 8.018857411174e-01 8.037637343385e-01 8.053384161392e-01 8.064202162640e-01 8.069783164512e-01 8.071683122711e-01 8.072951718800e-01 8.077100694950e-01 8.087057872707e-01 8.104401257875e-01 8.128821372931e-01 8.158317901033e-01 8.190009868745e-01 8.221030707726e-01 8.249346065257e-01 8.274336831332e-01 8.296792949927e-01 8.318160577764e-01 8.339827191569e-01 8.362312389046e-01 8.384760405082e-01 8.405153282344e-01 8.421272739771e-01 8.431787950956e-01 8.437952939598e-01 8.444544547223e-01 8.460446557506e-01 8.497767852735e-01 8.570017799242e-01 8.688768777798e-01 8.857655228504e-01 8.434249676506e-01 8.377542050252e-01 8.264462642178e-01 8.087625037479e-01 7.908628260906e-01 7.803389133568e-01 7.819871309574e-01 7.948642894113e-01 8.125931758388e-01 8.265411407260e-01 8.297065538498e-01 8.193936436862e-01 7.984726851645e-01 7.749588985535e-01 7.596111465467e-01 7.611890307412e-01 7.814156540677e-01 8.137378206047e-01 8.469530562508e-01 8.704292096433e-01 8.776508589985e-01 8.677945983044e-01 8.456569172545e-01 8.202246650097e-01 8.015431628925e-01 7.962981456159e-01 8.044331022991e-01 8.194495040326e-01 8.323226381466e-01 8.359223268522e-01 8.278700232281e-01 8.112818941452e-01 7.936630513474e-01 7.838235502563e-01 7.874718677385e-01 8.039002710272e-01 8.262927771459e-01 8.454423991391e-01 8.538390767359e-01 8.483401495183e-01 8.309478291111e-01 8.080248064230e-01 7.879018214829e-01 7.771782178970e-01 7.773695135742e-01 7.841781476856e-01 7.902242162830e-01 7.890506561323e-01 7.782950278105e-01 7.609551347028e-01 7.446081494990e-01 7.382887946330e-01 7.475739908466e-01 7.708231521768e-01 7.996291233127e-01 8.230357728946e-01 8.319754656941e-01 8.221399732783e-01 7.951694175515e-01 7.586015632657e-01 7.242852115261e-01 7.044351185221e-01 7.058048022409e-01 7.257076501247e-01 7.540798329491e-01 7.793805631789e-01 7.935075940785e-01 7.938499569245e-01 7.832214893610e-01 7.683136421602e-01 7.568149768228e-01 7.539007249604e-01 7.596833661709e-01 7.695449678286e-01 7.769598492975e-01 7.769086222881e-01 7.681016800200e-01 7.535703284746e-01 7.396675647233e-01 7.334420029923e-01 7.392713143242e-01 7.564792348828e-01 7.798752548935e-01 8.024895728532e-01 8.185834705341e-01 8.253595090782e-01 8.232837251427e-01 8.153301116112e-01 8.055172575194e-01 7.973740333922e-01 7.928507273980e-01 7.923557020235e-01 7.956240123502e-01 8.028029810942e-01 8.148109221250e-01 8.326424879498e-01 8.560644885415e-01 8.825477543910e-01 9.074327164987e-01 9.251581573025e-01 9.311942191166e-01 9.237649043930e-01 9.050518300121e-01 8.813821208972e-01 8.618892252068e-01 8.553659956562e-01 8.660219113633e-01 8.910689220481e-01 9.220345445236e-01 9.488435192670e-01 9.636341046960e-01 9.630202039877e-01 9.486947488525e-01 9.266464524604e-01 9.051166108998e-01 8.913583119749e-01 8.885349880934e-01 8.944912891910e-01 9.035088645582e-01 9.096729662183e-01 9.097964357994e-01 9.046571483728e-01 8.982635671725e-01 8.955753270704e-01 8.994184241111e-01 9.084800266911e-01 9.175901854215e-01 9.202385994117e-01 9.117302807151e-01 8.916230961728e-01 8.647779350289e-01 8.404283465383e-01 8.288183431952e-01 8.358623672252e-01 8.592295690914e-01 8.891835787712e-01 9.134668417162e-01 9.222811692774e-01 9.113391274601e-01 8.830628122193e-01 8.461944889305e-01 8.135809505053e-01 7.972911157320e-01 8.024703961789e-01 8.242643922772e-01 8.511227838197e-01 8.712143703596e-01 8.784963421903e-01
 7.343469559165e-01 7.322512548833e-01 7.301607887736e-01 7.281176297222e-01 7.261238967023e-01 7.241861029979e-01 7.223019417565e-01 7.204233914818e-01 7.184660354965e-01 7.163827482201e-01 7.142101608102e-01 7.120286437482e-01 7.098985822895e-01 7.078449755277e-01 7.058668829048e-01 7.039339836219e-01 7.019777576949e-01 6.999228499845e-01 6.977512397922e-01 6.955160202524e-01 6.932886801694e-01 6.911108577940e-01 6.889964497955e-01 6.869489015326e-01 6.849496051145e-01 6.829332165978e-01 6.808186671312e-01 6.785738894160e-01 6.762478393507e-01 6.739268488341e-01 6.716769072317e-01 6.695206719827e-01 6.674393884241e-01 6.653774038581e-01 6.632597586515e-01 6.610370035551e-01 6.587161362443e-01 6.563490241982e-01 6.539892370383e-01 6.516758688587e-01 6.494361155855e-01 6.472756366481e-01 6.451564431552e-01 6.429963686797e-01 6.407175881404e-01 6.383021912226e-01 6.358087813000e-01 6.333349531892e-01 6.309661535987e-01 6.287304687352e-01 6.265754377285e-01 6.243949026132e-01 6.220973668828e-01 6.196672727385e-01 6.171657376581e-01 6.146745343188e-01 6.122459383955e-01 6.098875163173e-01 6.075813234794e-01 6.053013249177e-01 6.030164738373e-01 6.006908837099e-01 5.982936493284e-01 5.958058032432e-01 5.932457320745e-01 5.906776295046e-01 5.881911370362e-01 5.858414662221e-01 5.835941784421e-01 5.813369948473e-01 5.789495925183e-01 5.763872592238e-01 5.737085394979e-01 5.710390644215e-01 5.684944615733e-01 5.661063359603e-01 5.638075145701e-01 5.614767823000e-01 5.590292715276e-01 5.564622146722e-01 5.538399302832e-01 5.512342744581e-01 5.486803874273e-01 5.461729232136e-01 5.436869741881e-01 5.412026763864e-01 5.387201911686e-01 5.362478827021e-01 5.337680604012e-01 5.312355349767e-01 5.286108755864e-01 5.259055145988e-01 5.231905228295e-01 5.205553569407e-01 5.180510737900e-01 5.156515554695e-01 5.132545030117e-01 5.107364346482e-01 5.080327841326e-01 5.051875412326e-01 5.023311561304e-01 4.995959254336e-01 4.970445551604e-01 4.946362912396e-01 4.922467239600e-01 4.897362880046e-01 4.870368365395e-01 4.841854404595e-01 4.812983960420e-01 4.785015522622e-01 4.758647871199e-01 4.733738196998e-01 4.709373063410e-01 4.684368055967e-01 4.657939070241e-01 4.630075562779e-01 4.601473885191e-01 4.573122381896e-01 4.545800318804e-01 4.519757829206e-01 4.494568895451e-01 4.469365903803e-01 4.443390209364e-01 4.416293770320e-01 4.388306083315e-01 4.360008930119e-01 4.332081465999e-01 4.304992071105e-01 4.278725149775e-01 4.252882740424e-01 4.226894083322e-01 4.200311062016e-01 4.172950541354e-01 4.144932537727e-01 4.116734668265e-01 4.088864688503e-01 4.061659293822e-01 4.035091446269e-01 4.008876714166e-01 3.982565624743e-01 3.955716234938e-01 3.928188329538e-01 3.900219117456e-01 3.872229485242e-01 3.844628929702e-01 3.817630849640e-01 3.791206949353e-01 3.765053485555e-01 3.738726386484e-01 3.711936113237e-01 3.684695089336e-01 3.657158343101e-01 3.629654482899e-01 3.602513365129e-01 3.575914322491e-01 3.549724832127e-01 3.523676236615e-01 3.497550203879e-01 3.471205768476e-01 3.444618219517e-01 3.417932361126e-01 3.391334205849e-01 3.364891169435e-01 3.338622540740e-01 3.312529108047e-01 3.286656064032e-01 3.260947333736e-01 3.235332537831e-01 3.209761551065e-01 3.184108429663e-01 3.158283704681e-01 3.132344809483e-01 3.106481051053e-01 3.080861676870e-01 3.055605566995e-01 3.030773695430e-01 3.006254481770e-01 2.981793216815e-01 2.957144254573e-01 2.932218560568e-01 2.907093257687e-01 2.882049931399e-01 2.857456525578e-01 2.833579282066e-01 2.810340858360e-01 2.787363978740e-01 2.764255703627e-01 2.740781216316e-01 2.717035207034e-01 2.693479297139e-01 2.670635715854e-01 2.648732379330e-01 2.627606024271e-01 2.606821275595e-01 2.585946155532e-01 2.564787956078e-01 2.543592666245e-01 2.522868470439e-01 2.502989758794e-01 2.484029922531e-01 2.465739281467e-01 2.447674160714e-01 2.429501602768e-01 2.411201845393e-01 2.393108682360e-01 2.375608441135e-01 2.358908924656e-01 2.342950630383e-01 2.327402041009e-01 2.311904065627e-01 2.296298298387e-01 2.280747650344e-01 2.265611547549e-01 2.251147501744e-01 2.237417481420e-01 2.224203188624e-01 2.211173349460e-01 2.198139898802e-01 2.185200314668e-01 2.172664267888e-01 2.160798908987e-01 2.149734496452e-01 2.139338748643e-01 2.129340679389e-01 2.119563171378e-01 2.110059677190e-01 2.101024116791e-01 2.092705862371e-01 2.085225625388e-01 2.078543928929e-01 2.072465184302e-01 2.066781825639e-01 2.061457298266e-01 2.056597679503e-01 2.052410563045e-01 2.049073468097e-01 2.046590261465e-01 2.044766269754e-01 2.043357050731e-01 2.042253040164e-01 2.041566809333e-01 2.041495648573e-01 2.042234848385e-01 2.043739160490e-01 2.045729654564e-01 2.047960664091e-01 2.050382030374e-01 2.053182116797e-01 2.056635645770e-01 2.060894875571e-01 2.065832204685e-01 2.071159839077e-01 2.076741564100e-01 2.082701536371e-01 2.089331736900e-01 2.096829544605e-01 2.105151558452e-01 2.113999464991e-01 2.123079084531e-01 2.132431328925e-01 2.142286590418e-01 2.152866399542e-01 2.164117533000e-01 2.175770691926e-01 2.187475240829e-01 2.199196826228e-01 2.211183861504e-01 2.223759542839e-01 2.236938396305e-01 2.250557245041e-01 2.264343451894e-01 2.278213657164e-01 2.292397856702e-01 2.307189945445e-01 2.322622259946e-01 2.338494397357e-01 2.354582494996e-01 2.370785151283e-01 2.387200475647e-01 2.404040491827e-01 2.421285376930e-01 2.438744896286e-01 2.456222383553e-01 2.473736644679e-01 2.491433137303e-01 2.509477222811e-01 2.527896222057e-01 2.546492682410e-01 2.565123436327e-01 2.583858532584e-01 2.602872903808e-01 2.622248179689e-01 2.641923897845e-01 2.661722054681e-01 2.681495273489e-01 2.701306910624e-01 2.721285839693e-01 2.741451740043e-01 2.761701522603e-01 2.781954694774e-01 2.802210290757e-01 2.822560570628e-01 2.843134315959e-01 2.863879805298e-01 2.884650616867e-01 2.905406715856e-01 2.926208814091e-01 2.947132734716e-01 2.968196626772e-01 2.989287283256e-01 3.010288836458e-01 3.031206247648e-01 3.052147599279e-01 3.073172546170e-01 3.094232627504e-01 3.115267690522e-01 3.136244104457e-01 3.157223502829e-01 3.178271288497e-01 3.199372891969e-01 3.220422836841e-01 3.241383282761e-01 3.262274824092e-01 3.283141910514e-01 3.304007926926e-01 3.324830080120e-01 3.345541227199e-01 3.366146618741e-01 3.386725543949e-01 3.407266968722e-01 3.427754199612e-01 3.448165204844e-01 3.468481920038e-01 3.488729496440e-01 3.508911698168e-01 3.528998512191e-01 3.548946684504e-01 3.568777551331e-01 3.588519532280e-01 3.608175109592e-01 3.627733365646e-01 3.647180459656e-01 3.666501306395e-01 3.685695236932e-01 3.704790083633e-01 3.723745485149e-01 3.742545753731e-01 3.761212050894e-01 3.779747975019e-01 3.798155463413e-01 3.816424282327e-01 3.834533628076e-01 3.852469576441e-01 3.870268141453e-01 3.887921957120e-01 3.905428166966e-01 3.922762992327e-01 3.939934535669e-01 3.956925899808e-01 3.973740948118e-01 3.990384256718e-01 4.006830340820e-01 4.023108283817e-01 4.039218295872e-01 4.055132291709e-01 4.070861155509e-01 4.086391385689e-01 4.101700388441e-01 4.116824607067e-01 4.131755928443e-01 4.146469401476e-01 4.160983288578e-01 4.175287014083e-01 4.189364154211e-01 4.203220728060e-01 4.216863747459e-01 4.230285184063e-01 4.243487796246e-01 4.256464937553e-01 4.269201983050e-01 4.281698337230e-01 4.293976668738e-01 4.306001904673e-01 4.317814917322e-01 4.329389744373e-01 4.340710483842e-01 4.351775834548e-01 4.362599313303e-01 4.373164615954e-01 4.383487790028e-01 4.393553551567e-01 4.403356854334e-01 4.412885512227e-01 4.422167539507e-01 4.431177845366e-01 4.439918099787e-01 4.448397062655e-01 4.456587561948e-01 4.464511738707e-01 4.472156275603e-01 4.479531622284e-01 4.486617748177e-01 4.493429374618e-01 4.499954511109e-01 4.506187240041e-01 4.512133098045e-01 4.517786186041e-01 4.523147287707e-01 4.528218313027e-01 4.532979085337e-01 4.537443720808e-01 4.541622365873e-01 4.545486017240e-01 4.549043581188e-01 4.552304451676e-01 4.555238368424e-01 4.557878313619e-01 4.560201093853e-01 4.562219252347e-01 4.563917376314e-01 4.565303749160e-01 4.566364019538e-01 4.567097410996e-01 4.567522526981e-01 4.567607077940e-01 4.567379437387e-01 4.566826393890e-01 4.565937637375e-01 4.564733275905e-01 4.563187989592e-01 4.561306206402e-01 4.559097835426e-01 4.556552451257e-01 4.553668221158e-01 4.550456763185e-01 4.546908908299e-01 4.543010969116e-01 4.538774304874e-01 4.534190862545e-01 4.529266204882e-01 4.523994979405e-01 4.518378786431e-01 4.512415355787e-01 4.506107472076e-01 4.499442208049e-01 4.492428469857e-01 4.485067170832e-01 4.477348053510e-01 4.469286586567e-01 4.460868781397e-01 4.452102143216e-01 4.442979732081e-01 4.433499999827e-01 4.423660802541e-01 4.413462301040e-01 4.402914290106e-01 4.392009478474e-01 4.380747203964e-01 4.369136365041e-01 4.357156634884e-01 4.344812020293e-01 4.332104435474e-01 4.319037302185e-01 4.305624272611e-01 4.291863710629e-01 4.277739723607e-01 4.263261355480e-01 4.248413839604e-01 4.233210504158e-01 4.217654811948e-01 4.201744894400e-01 4.185489919740e-01 4.168886207481e-01 4.151920810057e-01 4.134584798674e-01 4.116899238745e-01 4.098856761819e-01 4.080465827082e-01 4.061726230650e-01 4.042639250229e-01 4.023191430708e-01 4.003393499213e-01 3.983249770774e-01 3.962760042088e-01 3.941925738311e-01 3.920748445172e-01 3.899231803158e-01 3.877373066674e-01 3.855185129430e-01 3.832660150901e-01 3.809805324076e-01 3.786610545142e-01 3.763080736983e-01 3.739226947107e-01 3.715046142344e-01 3.690552019390e-01 3.665731060561e-01 3.640600922926e-01 3.615146730736e-01 3.589372470075e-01 3.563294986270e-01 3.536913544491e-01 3.510228905935e-01 3.483261413776e-01 3.455999451449e-01 3.428439366008e-01 3.400606298882e-01 3.372475242632e-01 3.344065906701e-01 3.315394996097e-01 3.286445844543e-01 3.257251131180e-01 3.227794287055e-01 3.198080498193e-01 3.168118537259e-01 3.137925221976e-01 3.107497671246e-01 3.076865734649e-01 3.046010642976e-01 3.014941779970e-01 2.983679465567e-01 2.952217238590e-01 2.920569722934e-01 2.888758577391e-01 2.856769888616e-01 2.824631354413e-01 2.792340995230e-01 2.759914252796e-01 2.727369788002e-01 2.694706232800e-01 2.661947830626e-01 2.629100149945e-01 2.596169009875e-01 2.563183598886e-01 2.530169284643e-01 2.497115187845e-01 2.464063497687e-01 2.431017360575e-01 2.397995397054e-01 2.365032606060e-01 2.332127287781e-01 2.299311057852e-01 2.266616262582e-01 2.234035473213e-01 2.201624318552e-01 2.169408181670e-01 2.137395130025e-01 2.105648979124e-01 2.074167583982e-01 2.042992541026e-01 2.012179466149e-01 1.981726533729e-01 1.951704909848e-01 1.922141903898e-01 1.893082403458e-01 1.864565623831e-01 1.836645893727e-01 1.809374038366e-01 1.782790404627e-01 1.756945035550e-01 1.731898696383e-01 1.707699016045e-01 1.684405082090e-01 1.662066616469e-01 1.640759598703e-01 1.620526051118e-01 1.601458753117e-01 1.583599388018e-01 1.567004817882e-01 1.551741239160e-01 1.537840023108e-01 1.525375295694e-01 1.514393537021e-01 1.504962970582e-01 1.497144706948e-01 1.490940328707e-01 1.486393850358e-01 1.483517308785e-01 1.482338374507e-01 1.482881079082e-01 1.485177002542e-01 1.489215782652e-01 1.494993937682e-01 1.502494692227e-01 1.511692979438e-01 1.522568369079e-01 1.535085102977e-01 1.549237379689e-01 1.564967382002e-01 1.582250591952e-01 1.601027835997e-01 1.621234833331e-01 1.642828834357e-01 1.665752361267e-01 1.689949985541e-01 1.715373060617e-01 1.741970312277e-01 1.769690960758e-01 1.798475007689e-01 1.828249937984e-01 1.858972394701e-01 1.890580132391e-01 1.923032963091e-01 1.956302346827e-01 1.990317814571e-01 2.025048329857e-01 2.060430870130e-01 2.096414318682e-01 2.132977123391e-01 2.170080994402e-01 2.207686049842e-01 2.245763168988e-01 2.284255454549e-01 2.323139096983e-01 2.362378498594e-01 2.401956811314e-01 2.441842573389e-01 2.482005642984e-01 2.522400791522e-01 2.563000657593e-01 2.603790532906e-01 2.644748317471e-01 2.685862755642e-01 2.727101721838e-01 2.768432869502e-01 2.809827856253e-01 2.851261582807e-01 2.892738749626e-01 2.934236763192e-01 2.975744118864e-01 3.017236657461e-01 3.058673870260e-01 3.100062074636e-01 3.141368735158e-01 3.182596297512e-01 3.223723981628e-01 3.264728241062e-01 3.305618061124e-01 3.346351971142e-01 3.386932079300e-01 3.427331121148e-01 3.467532420169e-01 3.507536357009e-01 3.547340348012e-01 3.586918901113e-01 3.626258539336e-01 3.665344136575e-01 3.704155016364e-01 3.742699364539e-01 3.780952244521e-01 3.818917219898e-01 3.856569831105e-01 3.893890400758e-01 3.930882504608e-01 3.967531402298e-01 4.003828689086e-01 4.039760798016e-01 4.075330121356e-01 4.110511307335e-01 4.145301191362e-01 4.179697426323e-01 4.213682653189e-01 4.247234450727e-01 4.280366277548e-01 4.313048130547e-01 4.345284682608e-01 4.377075193836e-01 4.408390566809e-01 4.439235060646e-01 4.469588096703e-01 4.499457891985e-01 4.528826750272e-01 4.557693549739e-01 4.586045855666e-01 4.613870858169e-01 4.641170357785e-01 4.667935920930e-01 4.694148606874e-01 4.719828735844e-01 4.744935369204e-01 4.769479929404e-01 4.793459286585e-01 4.816854244677e-01 4.839668380430e-01 4.861886773088e-01 4.883512999065e-01 4.904538297323e-01 4.924945914640e-01 4.944749097178e-01 4.963924084804e-01 4.982476730766e-01 5.000412664243e-01 5.017690922184e-01 5.034341063174e-01 5.050346558482e-01 5.065697797571e-01 5.080417142796e-01 5.094445130200e-01 5.107835247633e-01 5.120551780839e-01 5.132591373710e-01 5.143981576304e-01 5.154669843157e-01 5.164703301482e-01 5.174038884008e-01 5.182692654674e-01 5.190673963931e-01 5.197944408243e-01 5.204541952427e-01 5.210438585064e-01 5.215630045035e-01 5.220143007324e-01 5.223944240176e-01 5.227060152264e-01 5.229471857947e-01 5.231175603894e-01 5.232190650337e-01 5.232498501204e-01 5.232119640343e-01 5.231029711430e-01 5.229241059737e-01 5.226772455359e-01 5.223580724303e-01 5.219719207428e-01 5.215157136781e-01 5.209892731339e-01 5.203965773194e-01 5.197318885515e-01 5.190017419452e-01 5.182017840695e-01 5.173332562221e-01 5.164006133209e-01 5.153968834399e-01 5.143300394309e-01 5.131959015952e-01 5.119963303298e-01 5.107332125802e-01 5.094027997796e-01 5.080114619235e-01 5.065555881346e-01 5.050379995141e-01 5.034591778575e-01 5.018170833607e-01 5.001173733329e-01 4.983555141412e-01 4.965361372883e-01 4.946598532800e-01 4.927241570238e-01 4.907361286712e-01 4.886892905114e-01 4.865919921320e-01 4.844412606170e-01 4.822368411571e-01 4.799860953329e-01 4.776826863040e-01 4.753339029317e-01 4.729374697132e-01 4.704961415453e-01 4.680128881626e-01 4.654840605426e-01 4.629179025672e-01 4.603101254802e-01 4.576654988275e-01 4.549857395631e-01 4.522700767510e-01 4.495249715148e-01 4.467457615739e-01 4.439411454995e-01 4.411091868566e-01 4.382507241654e-01 4.353738383322e-01 4.324720169063e-01 4.295570456539e-01 4.266240263101e-01 4.236769179008e-01 4.207214872016e-01 4.177547470170e-01 4.147839377327e-01 4.118095590001e-01 4.088338321833e-01 4.058612800356e-01 4.028916872195e-01 3.999324261945e-01 3.969819122808e-01 3.940462376666e-01 3.911270699085e-01 3.882276868307e-01 3.853540331082e-01 3.825045331696e-01 3.796868829001e-01 3.769021511617e-01 3.741533268261e-01 3.714475891287e-01 3.687831733524e-01 3.661687382098e-01 3.636032109826e-01 3.610937676663e-01 3.586429847053e-01 3.562530525482e-01 3.539308087664e-01 3.516750920588e-01 3.494959900780e-01 3.473911069245e-01 3.453679867737e-01 3.434294369993e-01 3.415771203634e-01 3.398179103755e-01 3.381515259424e-01 3.365845350024e-01 3.351168288195e-01 3.337535289679e-01 3.324992630238e-01 3.313503869334e-01 3.303161639457e-01 3.293946172527e-01 3.285892469175e-01 3.279030161473e-01 3.273361414128e-01 3.268923965156e-01 3.265692717984e-01 3.263710241107e-01 3.262984021361e-01 3.263494249335e-01 3.265275738884e-01 3.268292683836e-01 3.272583664077e-01 3.278093484341e-01 3.284851932644e-01 3.292844127307e-01 3.302021234971e-01 3.312424498031e-01 3.323974691927e-01 3.336699463170e-01 3.350550278893e-01 3.365491099832e-01 3.381537895477e-01 3.398617322334e-01 3.416735775341e-01 3.435817716479e-01 3.455881553812e-01 3.476856839618e-01 3.498709523012e-01 3.521427426806e-01 3.544934836369e-01 3.569238331006e-01 3.594247003801e-01 3.619952164927e-01 3.646307809989e-01 3.673256904548e-01 3.700780910143e-01 3.728811673485e-01 3.757326501174e-01 3.786284278735e-01 3.815623367662e-01 3.845336573891e-01 3.875329706808e-01 3.905622394385e-01 3.936129947009e-01 3.966810674179e-01 3.997651441997e-01 4.028573419003e-01 4.059576857737e-01 4.090576683776e-01 4.121562951795e-01 4.152502774892e-01 4.183298954894e-01 4.213992834263e-01 4.244464493533e-01 4.274732106793e-01 4.304744593913e-01 4.334427534692e-01 4.363820585143e-01 4.392783392506e-01 4.421390409335e-01 4.449511845856e-01 4.477163926342e-01 4.504309837386e-01 4.530866012338e-01 4.556876475109e-01 4.582205525634e-01 4.606922013932e-01 4.630919764416e-01 4.654177283758e-01 4.676702138589e-01 4.698375453603e-01 4.719285455857e-01 4.739273867065e-01 4.758397732305e-01 4.776600470914e-01 4.793816808422e-01 4.810103336935e-01 4.825308515513e-01 4.839535356658e-01 4.852645311418e-01 4.864673458845e-01 4.875580095291e-01 4.885303506268e-01 4.893884820387e-01 4.901223110283e-01 4.907352589977e-01 4.912208521716e-01 4.915788534869e-01 4.918066060318e-01 4.919017258522e-01 4.918614533388e-01 4.916858181152e-01 4.913712834070e-01 4.909154792062e-01 4.903215109857e-01 4.895791419303e-01 4.886979106367e-01 4.876650093326e-01 4.864893548473e-01 4.851645208463e-01 4.836873217693e-01 4.820685189220e-01 4.802869430130e-01 4.783681156593e-01 4.762879605991e-01 4.740613529791e-01 4.716866549257e-01 4.691517662519e-01 4.664830615364e-01 4.636481008394e-01 4.606798533196e-01 4.575583743256e-01 4.542912456570e-01 4.508909427564e-01 4.473358452724e-01 4.436605968057e-01 4.398362846279e-01 4.358889233231e-01 4.318138860374e-01 4.276089374266e-01 4.232959181196e-01 4.188539837473e-01 4.143160814904e-01 4.096671334107e-01 4.049224415420e-01 4.000928207571e-01 3.951724905138e-01 3.901851709369e-01 3.851264615690e-01 3.800129413122e-01 3.748546473165e-01 3.696560031625e-01 3.644374586027e-01 3.592028260186e-01 3.539688881272e-01 3.487513627923e-01 3.435570081982e-01 3.384115435080e-01 3.333218557106e-01 3.283073588202e-01 3.233918117672e-01 3.185811341403e-01 3.139088968367e-01 3.093825413813e-01 3.050294969613e-01 3.008701246822e-01 2.969186857948e-01 2.932076652213e-01 2.897435934249e-01 2.865588745206e-01 2.836690043998e-01 2.810865383842e-01 2.788415388466e-01 2.769334939197e-01 2.753912631580e-01 2.742165472753e-01 2.734196141368e-01 2.730135329384e-01 2.729892138536e-01 2.733619366941e-01 2.741157057912e-01 2.752538645697e-01 2.767678116854e-01 2.786357372431e-01 2.808617982571e-01 2.834111474859e-01 2.862813347839e-01 2.894456726067e-01 2.928784707271e-01 2.965719806880e-01 3.004836691032e-01 3.046076187682e-01 3.089097285468e-01 3.133679686277e-01 3.179636624451e-01 3.226626293853e-01 3.274537897143e-01 3.323047544916e-01 3.371956684664e-01 3.421118410273e-01 3.470186011331e-01 3.519102348804e-01 3.567565972438e-01 3.615434892942e-01 3.662552357892e-01 3.708655449304e-01 3.753697031902e-01 3.797437439416e-01 3.839740494946e-01 3.880507332228e-01 3.919528723847e-01 3.956757987746e-01 3.992020747656e-01 4.025214850669e-01 4.056282513383e-01 4.085069471687e-01 4.111521715814e-01 4.135554191652e-01 4.157082136557e-01 4.176078251773e-01 4.192446175334e-01 4.206169943102e-01 4.217206315087e-01 4.225498452991e-01 4.231078880435e-01 4.233879847148e-01 4.233940551005e-01 4.231262861122e-01 4.225826749044e-01 4.217733579503e-01 4.206929347838e-01 4.193543632070e-01 4.177593938608e-01 4.159148145898e-01 4.138319745794e-01 4.115164282528e-01 4.089824119401e-01 4.062377910233e-01 4.032986764237e-01 4.001771879597e-01 3.968906211357e-01 3.934547719526e-01 3.898876009312e-01 3.862105309041e-01 3.824407687136e-01 3.786049588889e-01 3.747231737332e-01 3.708204887334e-01 3.669244654314e-01 3.630595275938e-01 3.592563840421e-01 3.555411071406e-01 3.519446106712e-01 3.484952666617e-01 3.452233829175e-01 3.421574602125e-01 3.393293271305e-01 3.367644514925e-01 3.344901226309e-01 3.325329933770e-01 3.309157896896e-01 3.296572707135e-01 3.287786107804e-01 3.282926444215e-01 3.282093202895e-01 3.285390755077e-01 3.292816662749e-01 3.304393745644e-01 3.320066501318e-01 3.339744682045e-01 3.363334272782e-01 3.390651210946e-01 3.421545093139e-01 3.455786431604e-01 3.493165985840e-01 3.533401926910e-01 3.576271601959e-01 3.621470550570e-01 3.668730593525e-01 3.717779679642e-01 3.768318145463e-01 3.820090684480e-01 3.872789201067e-01 3.926162402468e-01 3.979944779471e-01 4.033882494219e-01 4.087726486119e-01 4.141267863213e-01 4.194273838844e-01 4.246507506296e-01 4.297839979240e-01 4.348038392691e-01 4.396944199556e-01 4.444433256038e-01 4.490315606365e-01 4.534503569358e-01 4.576858037058e-01 4.617272009760e-01 4.655660178582e-01 4.691952800934e-01 4.726059240332e-01 4.757948471847e-01 4.787544170310e-01 4.814819714748e-01 4.839758455394e-01 4.862337267863e-01 4.882542732450e-01 4.900389227780e-01 4.915904992919e-01 4.929071474095e-01 4.939978247682e-01 4.948622562349e-01 4.955058716955e-01 4.959354337640e-01 4.961590252058e-01 4.961800222604e-01 4.960107503886e-01 4.956580475902e-01 4.951302270169e-01 4.944402288120e-01 4.935968742884e-01 4.926139785278e-01 4.915001409035e-01 4.902717611198e-01 4.889399092743e-01 4.875185325188e-01 4.860227858528e-01 4.844667838083e-01 4.828667969005e-01 4.812343955234e-01 4.795911986868e-01 4.779489742856e-01 4.763231499877e-01 4.747314598411e-01 4.731878140291e-01 4.717086187090e-01 4.703065154873e-01 4.690011466378e-01 4.677999148906e-01 4.667185699368e-01 4.657698195221e-01 4.649635422720e-01 4.643112972349e-01 4.638216233958e-01 4.635044655303e-01 4.633619696304e-01 4.634039501386e-01 4.636337702799e-01 4.640527133452e-01 4.646634812333e-01 4.654678588156e-01 4.664643349123e-01 4.676474784584e-01 4.690188346385e-01 4.705741139516e-01 4.723071470141e-01 4.742115104288e-01 4.762841440724e-01 4.785167987595e-01 4.809028055257e-01 4.834368807774e-01 4.861110869546e-01 4.889193057657e-01 4.918539551825e-01 4.949085646521e-01 4.980769540495e-01 5.013516030993e-01 5.047244572296e-01 5.081923294841e-01 5.117449283960e-01 5.153770615525e-01 5.190813166542e-01 5.228466566313e-01 5.266688702866e-01 5.305358163278e-01 5.344375962895e-01 5.383640175398e-01 5.423034823428e-01 5.462451561142e-01 5.501703943704e-01 5.540686923562e-01 5.579235035159e-01 5.617166206346e-01 5.654317754148e-01 5.690508763036e-01 5.725541229830e-01 5.759225836083e-01 5.791375169474e-01 5.821807066889e-01 5.850320662892e-01 5.876758852725e-01 5.900969182343e-01 5.922771918865e-01 5.942073282650e-01 5.958777389059e-01 5.972796008730e-01 5.984092552445e-01 5.992661795931e-01 5.998539806653e-01 6.001776482505e-01 6.002492905975e-01 6.000817899802e-01 5.996930447609e-01 5.991073232901e-01 5.983468509224e-01 5.974419411372e-01 5.964215988217e-01 5.953203908020e-01 5.941726895944e-01 5.930143156208e-01 5.918786739779e-01 5.908016018622e-01 5.898153248591e-01 5.889510615110e-01 5.882349793822e-01 5.876902829033e-01 5.873361694036e-01 5.871836988604e-01 5.872451116082e-01 5.875201435946e-01 5.880079667269e-01 5.887028329984e-01 5.895930036690e-01 5.906644144260e-01 5.919000636404e-01 5.932817757561e-01 5.947897662794e-01 5.964067702766e-01 5.981147019325e-01 5.998973953201e-01 6.017434196488e-01 6.036437641976e-01 6.055920113993e-01 6.075824546108e-01 6.096213558220e-01 6.117088635515e-01 6.138518266650e-01 6.160564924314e-01 6.183307705974e-01 6.206788894221e-01 6.231069650600e-01 6.256119562041e-01 6.281912085197e-01 6.308355726984e-01 6.335276487740e-01 6.362460760002e-01 6.389607910862e-01 6.416398901081e-01 6.442395113831e-01 6.467153099286e-01 6.490188182028e-01 6.511000369727e-01 6.529083351533e-01 6.543932630317e-01 6.555130453388e-01 6.562218567489e-01 6.564898886964e-01 6.562883358995e-01 6.555998990766e-01 6.544165379943e-01 6.527353329374e-01 6.505737311069e-01 6.479426940275e-01 6.448753782844e-01 6.414042543344e-01 6.375697872282e-01 6.334159653505e-01 6.289890424245e-01 6.243405116383e-01 6.195181748066e-01 6.145744174035e-01 6.095548927038e-01 6.045128401501e-01 5.994948522881e-01 5.945512068149e-01 5.897339947900e-01 5.850974507545e-01 5.807033673574e-01 5.766087930328e-01 5.728862303898e-01 5.696023915791e-01 5.668312982986e-01 5.646419830743e-01 5.631024089084e-01 5.622712640101e-01 5.621951219022e-01 5.629077759114e-01 5.644179300567e-01 5.667254248446e-01 5.697939681236e-01 5.735855371362e-01 5.780340995644e-01 5.830632469639e-01 5.885973374668e-01 5.945468309918e-01 6.008423168467e-01 6.074066236888e-01 6.141908081703e-01 6.211501213348e-01 6.282631780869e-01 6.355184464071e-01 6.429185446511e-01 6.504781276907e-01 6.582023140001e-01 6.661118346024e-01 6.741987528355e-01 6.824600114394e-01 6.908594969731e-01 6.993507271076e-01 7.078660958806e-01 7.163106611615e-01 7.245921073647e-01 7.306065333956e-01 7.358678838098e-01 7.406165998122e-01 7.451549260630e-01 7.497525532916e-01 7.545401369769e-01 7.594567727452e-01 7.642690742069e-01 7.686517851388e-01 7.722786052698e-01 7.749406058128e-01 7.766203222511e-01 7.774941585450e-01 7.778917603066e-01 7.782183891796e-01 7.788260604839e-01 7.799174717253e-01 7.815053703093e-01 7.834193478699e-01 7.853694402646e-01 7.870665141490e-01 7.883267469035e-01 7.891218997996e-01 7.896125545100e-01 7.901052763073e-01 7.909460404016e-01 7.924195954870e-01 7.946730911437e-01 7.976536397153e-01 8.011390927566e-01 8.048134253774e-01 8.083589818733e-01 8.115412781680e-01 8.142694465532e-01 8.165982976102e-01 8.186608216378e-01 8.206079729085e-01 8.225259677802e-01 8.243874664814e-01 8.260744473683e-01 8.274577462985e-01 8.284955747753e-01 8.293745865161e-01 8.305855706515e-01 8.329324184649e-01 8.374205775741e-01 8.450798910991e-01 8.567393553816e-01 8.730696243924e-01 8.892347830943e-01 8.566727328147e-01 8.392875766121e-01 8.132102425371e-01 7.841703214371e-01 7.616768415314e-01 7.539229151745e-01 7.628413408645e-01 7.826938455566e-01 8.032607840335e-01 8.148939291894e-01 8.121943703718e-01 7.958192123350e-01 7.724775848620e-01 7.531140941133e-01 7.485572247648e-01 7.637182617584e-01 7.944370360670e-01 8.298977598489e-01 8.581803743595e-01 8.706893039415e-01 8.643936583573e-01 8.422378936814e-01 8.122997636193e-01 7.853907856944e-01 7.709231679104e-01 7.724519271873e-01 7.859857188797e-01 8.028029425428e-01 8.142553832957e-01 8.155018212877e-01 8.069246367106e-01 7.936210320651e-01 7.831070155822e-01 7.816935811125e-01 7.910713613752e-01 8.073063119622e-01 8.231011224782e-01 8.313747376995e-01 8.282027565210e-01 8.140972640117e-01 7.937567511584e-01 7.742856370583e-01 7.621165131374e-01 7.598589419686e-01 7.649765127857e-01 7.715288426952e-01 7.735496095733e-01 7.681240327278e-01 7.568246016480e-01 7.452657145117e-01 7.406634853861e-01 7.478960867102e-01 7.662825703844e-01 7.893974239295e-01 8.081321820290e-01 8.144801021156e-01 8.043636162733e-01 7.790219842380e-01 7.451746146341e-01 7.136578262120e-01 6.958061167672e-01 6.980366506612e-01 7.180189066328e-01 7.463325626653e-01 7.718259754275e-01 7.863166727360e-01 7.867237244130e-01 7.752279894559e-01 7.580497644288e-01 7.429400512816e-01 7.358580494936e-01 7.381224717649e-01 7.461054413109e-01 7.536042684771e-01 7.552601482029e-01 7.490305402170e-01 7.370702272370e-01 7.250029475907e-01 7.195657398803e-01 7.253605090763e-01 7.422705087955e-01 7.655697522050e-01 7.883549936480e-01 8.045552882087e-01 8.108608980380e-01 8.073518390184e-01 7.970442724520e-01 7.846186863555e-01 7.747918841481e-01 7.707615508455e-01 7.735783908183e-01 7.825623617049e-01 7.964080491688e-01 8.140225648618e-01 8.345909941708e-01 8.569921300427e-01 8.790868158754e-01 8.976494953994e-01 9.089918299838e-01 9.102730534372e-01 9.008337674836e-01 8.832109932510e-01 8.632661356811e-01 8.488832656074e-01 8.471138088489e-01 8.606353603602e-01 8.860502059459e-01 9.152955418345e-01 9.391981187442e-01 9.507391137602e-01 9.470645386364e-01 9.301037939682e-01 9.059474803134e-01 8.829726557098e-01 8.686941846552e-01 8.665713578999e-01 8.745527830224e-01 8.866850282919e-01 8.964742516937e-01 8.998988395666e-01 8.967784765560e-01 8.903079164139e-01 8.851492931344e-01 8.846674301600e-01 8.888477188788e-01 8.940675101856e-01 8.950165619558e-01 8.875238399980e-01 8.709243401112e-01 8.491370057154e-01 8.298376780050e-01 8.214778407675e-01 8.287356315476e-01 8.493223608736e-01 8.746802115526e-01 8.940787581776e-01 8.989592015493e-01 8.857988080988e-01 8.573375617069e-01 8.222401273594e-01 7.928468200519e-01 7.802832641519e-01 7.885737303166e-01 8.121350167801e-01 8.393773604504e-01 8.588815709752e-01 8.650449572772e-01
 7.195270826955e-01 7.173998834651e-01 7.152782542242e-01 7.132084441664e-01 7.111910711051e-01 7.092244163236e-01 7.073067848622e-01 7.053971539449e-01 7.034143204181e-01 7.013063959272e-01 6.991047894713e-01 6.968935302878e-01 6.947380465783e-01 6.926598854918e-01 6.906535056940e-01 6.886891763870e-01 6.867036004980e-01 6.846248145041e-01 6.824309019158e-01 6.801700951923e-01 6.779151968698e-01 6.757110728592e-01 6.735706584707e-01 6.714960182916e-01 6.694679234077e-01 6.674242447026e-01 6.652854659197e-01 6.630173860381e-01 6.606675048698e-01 6.583231840746e-01 6.560514194114e-01 6.538716685603e-01 6.517627635034e-01 6.496718886112e-01 6.475301109219e-01 6.452882473229e-01 6.429484547240e-01 6.405600470589e-01 6.381767952041e-01 6.358395169643e-01 6.335746396487e-01 6.313898524025e-01 6.292468517168e-01 6.270654240358e-01 6.247671252422e-01 6.223320590738e-01 6.198187699824e-01 6.173267053530e-01 6.149385316374e-01 6.126802238647e-01 6.105014875014e-01 6.082999169461e-01 6.059860226072e-01 6.035431032754e-01 6.010269658652e-01 5.985193549932e-01 5.960701561300e-01 5.936905513802e-01 5.913640328501e-01 5.890662587162e-01 5.867673295432e-01 5.844280420890e-01 5.820144848364e-01 5.795092519159e-01 5.769318817373e-01 5.743489410122e-01 5.718486591128e-01 5.694840130837e-01 5.672218572896e-01 5.649499386089e-01 5.625498857348e-01 5.599762378353e-01 5.572891402848e-01 5.546122256080e-01 5.520575602655e-01 5.496571246591e-01 5.473444055669e-01 5.450030265579e-01 5.425479799658e-01 5.399760392677e-01 5.373489549936e-01 5.347375531237e-01 5.321755548845e-01 5.296580686122e-01 5.271621797943e-01 5.246709694163e-01 5.221840693352e-01 5.197075099179e-01 5.172242388336e-01 5.146881269634e-01 5.120600448206e-01 5.093511159892e-01 5.066326873212e-01 5.039949160463e-01 5.014886165926e-01 4.990867124435e-01 4.966892135944e-01 4.941734174300e-01 4.914742584253e-01 4.886341116018e-01 4.857818178797e-01 4.830503218999e-01 4.805018196329e-01 4.780948856704e-01 4.757094424752e-01 4.732067829345e-01 4.705184203260e-01 4.676793895046e-01 4.648048145471e-01 4.620184523337e-01 4.593900142261e-01 4.569056148283e-01 4.544765671372e-01 4.519877103434e-01 4.493601340893e-01 4.465931898319e-01 4.437530299149e-01 4.409368820791e-01 4.382204696600e-01 4.356298347558e-01 4.331238257097e-01 4.306203912673e-01 4.280435113581e-01 4.253595327857e-01 4.225885079845e-01 4.197873460304e-01 4.170209633177e-01 4.143345742238e-01 4.117292959616e-01 4.091671569902e-01 4.065939975967e-01 4.039669851593e-01 4.012674611636e-01 3.985050043127e-01 3.957219459203e-01 3.929690615451e-01 3.902798306340e-01 3.876545927571e-01 3.850672443980e-01 3.824769146835e-01 3.798403272308e-01 3.771380126526e-01 3.743914532323e-01 3.716413163586e-01 3.689270911168e-01 3.662728553551e-01 3.636769924548e-01 3.611139941883e-01 3.585404501188e-01 3.559251990866e-01 3.532663073073e-01 3.505795989525e-01 3.478923842304e-01 3.452403291325e-01 3.426425927253e-01 3.400884477682e-01 3.375544227733e-01 3.350171238199e-01 3.324618572595e-01 3.298852322283e-01 3.272977195622e-01 3.247203535611e-01 3.221594073825e-01 3.196165321780e-01 3.170940459608e-01 3.145945192765e-01 3.121154609948e-01 3.096495391579e-01 3.071914148470e-01 3.047311641707e-01 3.022567055262e-01 2.997728470108e-01 2.972956925077e-01 2.948436107201e-01 2.924287526547e-01 2.900584272809e-01 2.877261934666e-01 2.854076329414e-01 2.830784537609e-01 2.807263393148e-01 2.783548397606e-01 2.759890016853e-01 2.736650820110e-01 2.714137470679e-01 2.692333133257e-01 2.670917986534e-01 2.649478620680e-01 2.627757595707e-01 2.605760857520e-01 2.583906374347e-01 2.562709271617e-01 2.542488292219e-01 2.523137070135e-01 2.504269517509e-01 2.485434245338e-01 2.466377835444e-01 2.447247000837e-01 2.428530093469e-01 2.410641366666e-01 2.393727882701e-01 2.377587524740e-01 2.361803234411e-01 2.345994673101e-01 2.330079887134e-01 2.314326589278e-01 2.299129239877e-01 2.284742120195e-01 2.271165290687e-01 2.258114847196e-01 2.245210993259e-01 2.232245849487e-01 2.219326434223e-01 2.206769587322e-01 2.194892506041e-01 2.183785075431e-01 2.173296630581e-01 2.163103415511e-01 2.152954087939e-01 2.142907923466e-01 2.133227179233e-01 2.124209258114e-01 2.116014351569e-01 2.108566935281e-01 2.101612303568e-01 2.094937600406e-01 2.088536108622e-01 2.082575287633e-01 2.077288048591e-01 2.072841259092e-01 2.069235301158e-01 2.066292390045e-01 2.063791942914e-01 2.061641213098e-01 2.059913523391e-01 2.058792808344e-01 2.058487593441e-01 2.059045902028e-01 2.060307900235e-01 2.062004195379e-01 2.063987118399e-01 2.066295013090e-01 2.069144647430e-01 2.072739366889e-01 2.077097695296e-01 2.081984963538e-01 2.087090485716e-01 2.092330902795e-01 2.097846590223e-01 2.103927310778e-01 2.110771982873e-01 2.118308747327e-01 2.126254357163e-01 2.134393418433e-01 2.142831872726e-01 2.151824844044e-01 2.161629113764e-01 2.172238216798e-01 2.183381179921e-01 2.194722166245e-01 2.206219390179e-01 2.218103846170e-01 2.230623635855e-01 2.243777306429e-01 2.257329689162e-01 2.270919670451e-01 2.284415315763e-01 2.298075917580e-01 2.312215646879e-01 2.326934190005e-01 2.342078896274e-01 2.357374972377e-01 2.372689857692e-01 2.388213798808e-01 2.404249009645e-01 2.420897678003e-01 2.437967670372e-01 2.455220114127e-01 2.472523673781e-01 2.489951726361e-01 2.507716445392e-01 2.525863213888e-01 2.544193691036e-01 2.562511220711e-01 2.580795139527e-01 2.599187141042e-01 2.617865121552e-01 2.636886031176e-01 2.656079049390e-01 2.675270077855e-01 2.694500323440e-01 2.713934154386e-01 2.733694348501e-01 2.753721134224e-01 2.773861757605e-01 2.793939599316e-01 2.813989643750e-01 2.834155829748e-01 2.854478442681e-01 2.874869967273e-01 2.895231334721e-01 2.915544266880e-01 2.935912852531e-01 2.956462994273e-01 2.977168546802e-01 2.997890526130e-01 3.018553278450e-01 3.039224661857e-01 3.059973475148e-01 3.080836838336e-01 3.101726626387e-01 3.122494734655e-01 3.143147616507e-01 3.163782023437e-01 3.184469955160e-01 3.205183898022e-01 3.225844434360e-01 3.246430974200e-01 3.266979802711e-01 3.287573327438e-01 3.308200174668e-01 3.328769636849e-01 3.349217227345e-01 3.369576421609e-01 3.389877065352e-01 3.410155703862e-01 3.430382912065e-01 3.450478446716e-01 3.470450652157e-01 3.490357886744e-01 3.510222165217e-01 3.530010246299e-01 3.549704213461e-01 3.569291191331e-01 3.588780998755e-01 3.608193707409e-01 3.627499400231e-01 3.646643448944e-01 3.665655037623e-01 3.684558393548e-01 3.703356499916e-01 3.722042793780e-01 3.740608872616e-01 3.759027860419e-01 3.777309134870e-01 3.795469118128e-01 3.813481994190e-01 3.831324647598e-01 3.849015524110e-01 3.866561427605e-01 3.883964273451e-01 3.901218730794e-01 3.918300336971e-01 3.935197732976e-01 3.951933445266e-01 3.968522028970e-01 3.984935517849e-01 4.001184038066e-01 4.017247827220e-01 4.033114717268e-01 4.048798878100e-01 4.064298894160e-01 4.079589578483e-01 4.094696827800e-01 4.109624692047e-01 4.124349100887e-01 4.138871683963e-01 4.153194091770e-01 4.167286455027e-01 4.181169837459e-01 4.194850807288e-01 4.208310114224e-01 4.221554915346e-01 4.234583854209e-01 4.247375108671e-01 4.259930339434e-01 4.272270170081e-01 4.284371316072e-01 4.296251124092e-01 4.307892333154e-01 4.319279381365e-01 4.330419483353e-01 4.341336042464e-01 4.351992163291e-01 4.362414914996e-01 4.372600828073e-01 4.382519527193e-01 4.392181919802e-01 4.401584484998e-01 4.410727773419e-01 4.419613027995e-01 4.428242132772e-01 4.436589762533e-01 4.444664204964e-01 4.452480831476e-01 4.460009881362e-01 4.467275479134e-01 4.474264156304e-01 4.480964672455e-01 4.487380884015e-01 4.493519174809e-01 4.499371182979e-01 4.504936468490e-01 4.510219941169e-01 4.515208796109e-01 4.519895980267e-01 4.524297133336e-01 4.528387957773e-01 4.532193744507e-01 4.535691846478e-01 4.538883675408e-01 4.541763739139e-01 4.544358309681e-01 4.546633254099e-01 4.548596904184e-01 4.550251313252e-01 4.551589907124e-01 4.552613420354e-01 4.553325162201e-01 4.553714588634e-01 4.553793626918e-01 4.553550599995e-01 4.552975238157e-01 4.552076398413e-01 4.550853329182e-01 4.549299189172e-01 4.547418281605e-01 4.545219219598e-01 4.542671432073e-01 4.539808794005e-01 4.536599122536e-01 4.533053880019e-01 4.529178646729e-01 4.524961747730e-01 4.520404043343e-01 4.515521637755e-01 4.510295050237e-01 4.504713847522e-01 4.498800747132e-01 4.492531808233e-01 4.485921578187e-01 4.478966502326e-01 4.471662200334e-01 4.464010848248e-01 4.456016158575e-01 4.447668112477e-01 4.438962738306e-01 4.429912239956e-01 4.420502489382e-01 4.410750551105e-01 4.400643425336e-01 4.390184831060e-01 4.379379973465e-01 4.368216237093e-01 4.356688508886e-01 4.344806719827e-01 4.332576242644e-01 4.319983867015e-01 4.307051680510e-01 4.293756863346e-01 4.280104733268e-01 4.266091591776e-01 4.251715009687e-01 4.236979340623e-01 4.221902647235e-01 4.206477132081e-01 4.190704184762e-01 4.174575208852e-01 4.158083425796e-01 4.141231429300e-01 4.124042265715e-01 4.106498793842e-01 4.088612771374e-01 4.070390858977e-01 4.051808492319e-01 4.032870137645e-01 4.013577376659e-01 3.993940145252e-01 3.973959534362e-01 3.953644946880e-01 3.932978974832e-01 3.911969422733e-01 3.890616000861e-01 3.868927520106e-01 3.846899053533e-01 3.824534993054e-01 3.801835039235e-01 3.778817797244e-01 3.755459742764e-01 3.731786247398e-01 3.707787073413e-01 3.683473518332e-01 3.658827266127e-01 3.633864771002e-01 3.608584110849e-01 3.582994642309e-01 3.557104997013e-01 3.530903946911e-01 3.504407657171e-01 3.477605940855e-01 3.450498785770e-01 3.423111886313e-01 3.395430298001e-01 3.367470418009e-01 3.339241648228e-01 3.310740304371e-01 3.281967772708e-01 3.252935507704e-01 3.223642700648e-01 3.194075716357e-01 3.164279188290e-01 3.134232847623e-01 3.103959444399e-01 3.073461156586e-01 3.042720928134e-01 3.011782164499e-01 2.980618014578e-01 2.949269778781e-01 2.917735744541e-01 2.886024340529e-01 2.854129780614e-01 2.822082489089e-01 2.789863625647e-01 2.757511926856e-01 2.725040900454e-01 2.692429823280e-01 2.659718863370e-01 2.626906671710e-01 2.594002553549e-01 2.561040510983e-01 2.528014219988e-01 2.494945048038e-01 2.461859775653e-01 2.428747633834e-01 2.395652039870e-01 2.362591741451e-01 2.329580239977e-01 2.296636436396e-01 2.263788176012e-01 2.231062377125e-01 2.198466424974e-01 2.166044760001e-01 2.133805740541e-01 2.101795736769e-01 2.070018327783e-01 2.038529241317e-01 2.007358208095e-01 1.976527374979e-01 1.946101613665e-01 1.916091831382e-01 1.886548224179e-01 1.857524270807e-01 1.829036365723e-01 1.801158155218e-01 1.773936605891e-01 1.747403232374e-01 1.721638826747e-01 1.696674893408e-01 1.672580450940e-01 1.649421678346e-01 1.627234070457e-01 1.606091194260e-01 1.586047907096e-01 1.567167854664e-01 1.549515260970e-01 1.533137681511e-01 1.518112917572e-01 1.504509859543e-01 1.492372701730e-01 1.481752167126e-01 1.472693056313e-01 1.465228171613e-01 1.459406719332e-01 1.455267348497e-01 1.452855473808e-01 1.452190182421e-01 1.453272273912e-01 1.456104697781e-01 1.460670226843e-01 1.466981191653e-01 1.475018492883e-01 1.484776919089e-01 1.496233124963e-01 1.509353472839e-01 1.524086480939e-01 1.540382463937e-01 1.558199289836e-01 1.577503728726e-01 1.598231501860e-01 1.620350176352e-01 1.643788299324e-01 1.668495659003e-01 1.694413306887e-01 1.721466572141e-01 1.749617009554e-01 1.778792188216e-01 1.808953259718e-01 1.840049488507e-01 1.872030433274e-01 1.904846319760e-01 1.938422845839e-01 1.972727734107e-01 2.007699973952e-01 2.043309775455e-01 2.079526739531e-01 2.116310941237e-01 2.153613786932e-01 2.191381813439e-01 2.229584408022e-01 2.268191226034e-01 2.307178814774e-01 2.346522225838e-01 2.386176902779e-01 2.426120416306e-01 2.466297354017e-01 2.506711208469e-01 2.547331415864e-01 2.588144307767e-01 2.629111077894e-01 2.670204163511e-01 2.711394728142e-01 2.752665349754e-01 2.794003169537e-01 2.835402005440e-01 2.876837816870e-01 2.918265201142e-01 2.959683254182e-01 3.001047405616e-01 3.042376667123e-01 3.083639910730e-01 3.124836682040e-01 3.165944519891e-01 3.206937532443e-01 3.247801551560e-01 3.288517684345e-01 3.329082533675e-01 3.369487945675e-01 3.409712296126e-01 3.449750201889e-01 3.489587312474e-01 3.529195813827e-01 3.568571580613e-01 3.607697359954e-01 3.646572636250e-01 3.685185242466e-01 3.723527044016e-01 3.761581130343e-01 3.799323381923e-01 3.836753102768e-01 3.873860049383e-01 3.910631637974e-01 3.947060670354e-01 3.983144587302e-01 4.018848674430e-01 4.054172667135e-01 4.089121504149e-01 4.123669865870e-01 4.157822381246e-01 4.191556464277e-01 4.224875247741e-01 4.257754991811e-01 4.290203677677e-01 4.322212314446e-01 4.353741434494e-01 4.384810989881e-01 4.415402713234e-01 4.445514228154e-01 4.475142555631e-01 4.504259241015e-01 4.532873720725e-01 4.560969555956e-01 4.588542090139e-01 4.615590884304e-01 4.642096638929e-01 4.668070542054e-01 4.693482272653e-01 4.718335689871e-01 4.742629231617e-01 4.766345188775e-01 4.789498461035e-01 4.812054978737e-01 4.834023205970e-01 4.855397832874e-01 4.876161176735e-01 4.896326225705e-01 4.915871474578e-01 4.934803826374e-01 4.953111006857e-01 4.970779621254e-01 4.987820844360e-01 5.004219124314e-01 5.019971008054e-01 5.035086295622e-01 5.049536029158e-01 5.063334932652e-01 5.076472053485e-01 5.088944095291e-01 5.100758133212e-01 5.111884332549e-01 5.122336529070e-01 5.132125703544e-01 5.141211599855e-01 5.149641762117e-01 5.157358558369e-01 5.164408549824e-01 5.170763162207e-01 5.176415024841e-01 5.181395046311e-01 5.185658334758e-01 5.189233379613e-01 5.192117481541e-01 5.194286790940e-01 5.195773801140e-01 5.196552409217e-01 5.196638400620e-01 5.196025498731e-01 5.194705831955e-01 5.192697293452e-01 5.189982749886e-01 5.186590694109e-01 5.182489643169e-01 5.177700831964e-01 5.172231841173e-01 5.166061981928e-01 5.159211017517e-01 5.151691636510e-01 5.143465165690e-01 5.134599904496e-01 5.125028119963e-01 5.114803271253e-01 5.103919112602e-01 5.092348742037e-01 5.080163428985e-01 5.067291401112e-01 5.053806133247e-01 5.039666490288e-01 5.024900510324e-01 5.009528233189e-01 4.993505634142e-01 4.976905772972e-01 4.959687341563e-01 4.941883637338e-01 4.923503098872e-01 4.904525394146e-01 4.885005404015e-01 4.864904027457e-01 4.844264036050e-01 4.823097696053e-01 4.801381651806e-01 4.779180509503e-01 4.756451681070e-01 4.733251479174e-01 4.709574843505e-01 4.685415913967e-01 4.660841251354e-01 4.635803289567e-01 4.610358261947e-01 4.584511912306e-01 4.558266986447e-01 4.531671996660e-01 4.504689578890e-01 4.477400471237e-01 4.449772309568e-01 4.421842974017e-01 4.393640612346e-01 4.365155921471e-01 4.336465049514e-01 4.307512127603e-01 4.278387871425e-01 4.249089898599e-01 4.219612769539e-01 4.190034767308e-01 4.160337041544e-01 4.130571173760e-01 4.100750106731e-01 4.070888204793e-01 4.041055628667e-01 4.011223495778e-01 3.981459541872e-01 3.951781942488e-01 3.922215316095e-01 3.892799625356e-01 3.863540909508e-01 3.834521978410e-01 3.805717575832e-01 3.777195473398e-01 3.748993400351e-01 3.721108144073e-01 3.693643313991e-01 3.666554892627e-01 3.639940823475e-01 3.613804999798e-01 3.588186046467e-01 3.563145508290e-01 3.538672662518e-01 3.514866035710e-01 3.491705431266e-01 3.469259987815e-01 3.447565990205e-01 3.426633291458e-01 3.406536661313e-01 3.387271592720e-01 3.368915528201e-01 3.351461953323e-01 3.334972014006e-01 3.319481197597e-01 3.304987112959e-01 3.291573584960e-01 3.279217639674e-01 3.267974552050e-01 3.257868272085e-01 3.248897176078e-01 3.241130223529e-01 3.234516235793e-01 3.229129346721e-01 3.224957994553e-01 3.222022072310e-01 3.220330247261e-01 3.219884052238e-01 3.220703906526e-01 3.222763638367e-01 3.226078261293e-01 3.230657144510e-01 3.236469061068e-01 3.243525606455e-01 3.251785869897e-01 3.261272783293e-01 3.271938084609e-01 3.283775843724e-01 3.296768868961e-01 3.310868832563e-01 3.326089364386e-01 3.342360708317e-01 3.359681912751e-01 3.378004536970e-01 3.397301512118e-01 3.417554612566e-01 3.438694056812e-01 3.460722964705e-01 3.483562578708e-01 3.507217697267e-01 3.531619796895e-01 3.556730119974e-01 3.582534780996e-01 3.608953364079e-01 3.635986334563e-01 3.663546893724e-01 3.691623782529e-01 3.720170746879e-01 3.749122265112e-01 3.778472684831e-01 3.808146667768e-01 3.838130767603e-01 3.868367173886e-01 3.898808736918e-01 3.929448048695e-01 3.960193307989e-01 3.991049301272e-01 4.021960774992e-01 4.052858888021e-01 4.083766940397e-01 4.114580234679e-01 4.145303769246e-01 4.175878073161e-01 4.206261995616e-01 4.236449042001e-01 4.266338667726e-01 4.295965493071e-01 4.325240696653e-01 4.354140817130e-01 4.382658940755e-01 4.410698225442e-01 4.438309254427e-01 4.465363241930e-01 4.491909979167e-01 4.517867142371e-01 4.543205101626e-01 4.567928392316e-01 4.591930440051e-01 4.615270327915e-01 4.637819395570e-01 4.659632147990e-01 4.680628912282e-01 4.700767111211e-01 4.720084109184e-01 4.738433982417e-01 4.755926335878e-01 4.772412625739e-01 4.787924755896e-01 4.802449255730e-01 4.815892463088e-01 4.828316349990e-01 4.839597043776e-01 4.849802973729e-01 4.858842490680e-01 4.866713603866e-01 4.873412319692e-01 4.878869157348e-01 4.883110058422e-01 4.886071479876e-01 4.887763468954e-01 4.888140798344e-01 4.887203874508e-01 4.884916609430e-01 4.881279732249e-01 4.876257425584e-01 4.869859183801e-01 4.862043762148e-01 4.852800462161e-01 4.842179921913e-01 4.830043596509e-01 4.816546937746e-01 4.801526346496e-01 4.785076870200e-01 4.767179707054e-01 4.747741525868e-01 4.726955819915e-01 4.704553598550e-01 4.680805756394e-01 4.655536151380e-01 4.628796078854e-01 4.600689277447e-01 4.571007508532e-01 4.540076947747e-01 4.507590455082e-01 4.473811996321e-01 4.438661418111e-01 4.402104283701e-01 4.364373407685e-01 4.325204609072e-01 4.284958238429e-01 4.243409260725e-01 4.200730766021e-01 4.156997990520e-01 4.112100926764e-01 4.066334977733e-01 4.019499777251e-01 3.971877737787e-01 3.923436950903e-01 3.874225531121e-01 3.824457122399e-01 3.774053857715e-01 3.723254955830e-01 3.672082056112e-01 3.620652014323e-01 3.569139124303e-01 3.517572511875e-01 3.466179289767e-01 3.415048438768e-01 3.364304541715e-01 3.314190217910e-01 3.264752380590e-01 3.216254835082e-01 3.168828667580e-01 3.122641987224e-01 3.077964439457e-01 3.034864334370e-01 2.993675642346e-01 2.954505373679e-01 2.917571817792e-01 2.883149157609e-01 2.851297946566e-01 2.822363191756e-01 2.796388707425e-01 2.773632195564e-01 2.754249586930e-01 2.738277402786e-01 2.725985254327e-01 2.717303361798e-01 2.712422696535e-01 2.711333848679e-01 2.714004015007e-01 2.720540565672e-01 2.730715510191e-01 2.744636804174e-01 2.762076534622e-01 2.782954662740e-01 2.807164827832e-01 2.834412066033e-01 2.864685256986e-01 2.897620495477e-01 2.933109078347e-01 2.970917814533e-01 3.010738694918e-01 3.052487177611e-01 3.095765006602e-01 3.140465446557e-01 3.186305910946e-01 3.233028364592e-01 3.280512892022e-01 3.328402668706e-01 3.376598211715e-01 3.424850631647e-01 3.472902037838e-01 3.520698891190e-01 3.567894940232e-01 3.614434348161e-01 3.660097318547e-01 3.704683870081e-01 3.748136423503e-01 3.790184351986e-01 3.830785070713e-01 3.869766221035e-01 3.906967963548e-01 3.942352462884e-01 3.975707271991e-01 4.007005175728e-01 4.036122402090e-01 4.062949767201e-01 4.087457493013e-01 4.109519298983e-01 4.129092299481e-01 4.146122708373e-01 4.160540146095e-01 4.172330422931e-01 4.181441220090e-01 4.187850011222e-01 4.191556356634e-01 4.192520049587e-01 4.190781928486e-01 4.186315909195e-01 4.179157480463e-01 4.169362527974e-01 4.156902024004e-01 4.141921461225e-01 4.124390700523e-01 4.104446005722e-01 4.082141127221e-01 4.057573095752e-01 4.030867393382e-01 4.002114161314e-01 3.971481195267e-01 3.939057242399e-01 3.905064245949e-01 3.869613281584e-01 3.832932481615e-01 3.795196805241e-01 3.756597068935e-01 3.717403630067e-01 3.677795975741e-01 3.638065129904e-01 3.598453404748e-01 3.559221123462e-01 3.520670537890e-01 3.483066671191e-01 3.446719246172e-01 3.411911964261e-01 3.378959965500e-01 3.348134629967e-01 3.319757071446e-01 3.294085967790e-01 3.271408693108e-01 3.251961023286e-01 3.235986650028e-01 3.223683259901e-01 3.215231282949e-01 3.210767703045e-01 3.210400311541e-01 3.214213744625e-01 3.222199555675e-01 3.234395537746e-01 3.250701720188e-01 3.271061287654e-01 3.295341279243e-01 3.323375148711e-01 3.354976448898e-01 3.389942194926e-01 3.428023772095e-01 3.468970297074e-01 3.512524289737e-01 3.558387340511e-01 3.606303521104e-01 3.655969659458e-01 3.707095117737e-01 3.759430824984e-01 3.812656751355e-01 3.866545849806e-01 3.920803208677e-01 3.975186667722e-01 4.029449514101e-01 4.083381664673e-01 4.136733505764e-01 4.189321353918e-01 4.240958541746e-01 4.291420057809e-01 4.340585649834e-01 4.388296951657e-01 4.434361045228e-01 4.478718214978e-01 4.521201856271e-01 4.561713384262e-01 4.600176234900e-01 4.636488984634e-01 4.670586589180e-01 4.702422996429e-01 4.731929982199e-01 4.759086778422e-01 4.783851868633e-01 4.806203567391e-01 4.826140521056e-01 4.843672672112e-01 4.858790886615e-01 4.871523805989e-01 4.881927224534e-01 4.890004184884e-01 4.895817878913e-01 4.899430342532e-01 4.900894445393e-01 4.900281623883e-01 4.897704612636e-01 4.893216872875e-01 4.886934939406e-01 4.878963873178e-01 4.869404853507e-01 4.858387532136e-01 4.846030810361e-01 4.832488857523e-01 4.817867061248e-01 4.802344720487e-01 4.786048279223e-01 4.769140525322e-01 4.751782359767e-01 4.734141076999e-01 4.716397492655e-01 4.698678502633e-01 4.681202417298e-01 4.664121413504e-01 4.647585323180e-01 4.631791857073e-01 4.616869697819e-01 4.602997725849e-01 4.590310132440e-01 4.578964642877e-01 4.569070921985e-01 4.560743725602e-01 4.554108423465e-01 4.549241579206e-01 4.546241140862e-01 4.545145207998e-01 4.546049398560e-01 4.548925097881e-01 4.553836706621e-01 4.560769169655e-01 4.569730729754e-01 4.580663471682e-01 4.593563367588e-01 4.608359811032e-01 4.624987574239e-01 4.643396038644e-01 4.663494400041e-01 4.685203388330e-01 4.708439711321e-01 4.733104304839e-01 4.759113983294e-01 4.786377035598e-01 4.814807335715e-01 4.844325095421e-01 4.874841902063e-01 4.906280822843e-01 4.938571206854e-01 4.971637529382e-01 5.005405463645e-01 5.039818339140e-01 5.074814809522e-01 5.110320741545e-01 5.146264833553e-01 5.182617638711e-01 5.219239878034e-01 5.256097948479e-01 5.293094389385e-01 5.330138676554e-01 5.367129016876e-01 5.403932635400e-01 5.440472513508e-01 5.476570676843e-01 5.512110604361e-01 5.546931778462e-01 5.580871871842e-01 5.613755172510e-01 5.645416953737e-01 5.675664113098e-01 5.704318833780e-01 5.731202994533e-01 5.756140321438e-01 5.778961360758e-01 5.799519772048e-01 5.817684291301e-01 5.833316314174e-01 5.846342492978e-01 5.856692460179e-01 5.864344109672e-01 5.869286811573e-01 5.871569064619e-01 5.871275647748e-01 5.868528352327e-01 5.863483659174e-01 5.856341233888e-01 5.847350691923e-01 5.836791450857e-01 5.824961019599e-01 5.812216730152e-01 5.798904982315e-01 5.785402010991e-01 5.772099905647e-01 5.759379858551e-01 5.747601279250e-01 5.737117088438e-01 5.728254066167e-01 5.721308242409e-01 5.716496124971e-01 5.714022967387e-01 5.714005191402e-01 5.716511217632e-01 5.721577591897e-01 5.729123740629e-01 5.739077900090e-01 5.751281914687e-01 5.765556761428e-01 5.781682437290e-01 5.799421531225e-01 5.818546736406e-01 5.838801916481e-01 5.859987209008e-01 5.881880091410e-01 5.904318569023e-01 5.927165139103e-01 5.950330748992e-01 5.973740802417e-01 5.997380929703e-01 6.021263267928e-01 6.045427752474e-01 6.069931412728e-01 6.094830901805e-01 6.120189634930e-01 6.146031475107e-01 6.172378520816e-01 6.199172679618e-01 6.226345653635e-01 6.253758715402e-01 6.281191609850e-01 6.308381727477e-01 6.334988968814e-01 6.360656082458e-01 6.384915998090e-01 6.407318823947e-01 6.427379074284e-01 6.444600906411e-01 6.458523802418e-01 6.468677730162e-01 6.474725435071e-01 6.476262795150e-01 6.473100680342e-01 6.465035837019e-01 6.452000096659e-01 6.434030204546e-01 6.411189216659e-01 6.383763126371e-01 6.351949868544e-01 6.316169336581e-01 6.276830302245e-01 6.234364931814e-01 6.189286301590e-01 6.142082602692e-01 6.093268002342e-01 6.043336705617e-01 5.992813922735e-01 5.942136616194e-01 5.891827225308e-01 5.842337087031e-01 5.794185049958e-01 5.747851725136e-01 5.703916150062e-01 5.662969105733e-01 5.625615852363e-01 5.592550815478e-01 5.564434824550e-01 5.541981669647e-01 5.525820251412e-01 5.516551083192e-01 5.514675860093e-01 5.520493382274e-01 5.534224962564e-01 5.555766706440e-01 5.584964435621e-01 5.621320782247e-01 5.664281425414e-01 5.713095774423e-01 5.766954686995e-01 5.825023942111e-01 5.886457365817e-01 5.950564056385e-01 6.016644513989e-01 6.084285339748e-01 6.153120150225e-01 6.222986835496e-01 6.293848572751e-01 6.365736042432e-01 6.438815415445e-01 6.513119628750e-01 6.588802979327e-01 6.665727382081e-01 6.743800086095e-01 6.822609960911e-01 6.901654234017e-01 6.980249740989e-01 7.057501305667e-01 7.132549438857e-01 7.186299889127e-01 7.232379518111e-01 7.273232599244e-01 7.311939813048e-01 7.351287824500e-01 7.392685249736e-01 7.435650002611e-01 7.478020925244e-01 7.516665153067e-01 7.548438372565e-01 7.571312369523e-01 7.585149931935e-01 7.591705818782e-01 7.594243727655e-01 7.596768284301e-01 7.602695315221e-01 7.614007672971e-01 7.630797460460e-01 7.651307086093e-01 7.672661614318e-01 7.691973243081e-01 7.707476164508e-01 7.718898692298e-01 7.727888670601e-01 7.737478285337e-01 7.751030170692e-01 7.771295422271e-01 7.799535239889e-01 7.835004017191e-01 7.875217648649e-01 7.916777208359e-01 7.956213059919e-01 7.990954005450e-01 8.019934411183e-01 8.043569055365e-01 8.063227131798e-01 8.080688028300e-01 8.097223494367e-01 8.113210014071e-01 8.128262837443e-01 8.141899332496e-01 8.154394798491e-01 8.167891541204e-01 8.187046538033e-01 8.218628056153e-01 8.270328873878e-01 8.348772093000e-01 8.457300993338e-01 8.596352258817e-01 8.772960880299e-01 8.603665245392e-01 8.461912352042e-01 8.160823016177e-01 7.784049742056e-01 7.450201643005e-01 7.276357668797e-01 7.316861747442e-01 7.528106575951e-01 7.795497316933e-01 7.996528798842e-01 8.050001297442e-01 7.939701472318e-01 7.717528829630e-01 7.490164444913e-01 7.381225566651e-01 7.470461691131e-01 7.744772352865e-01 8.105754974993e-01 8.424995367956e-01 8.597533550860e-01 8.571855021831e-01 8.358887626240e-01 8.028395157416e-01 7.691673986885e-01 7.465077907128e-01 7.419032523352e-01 7.541442830973e-01 7.750538368086e-01 7.944798708780e-01 8.050465361573e-01 8.043920484230e-01 7.952515005097e-01 7.838308990264e-01 7.768927680851e-01 7.784073385530e-01 7.874842457087e-01 7.991088840396e-01 8.069275021877e-01 8.063306666876e-01 7.962680669084e-01 7.796028280904e-01 7.619604881528e-01 7.492995397689e-01 7.450797579517e-01 7.484918781267e-01 7.552099266036e-01 7.599680886825e-01 7.594137235366e-01 7.537102557042e-01 7.465087943906e-01 7.432147601904e-01 7.479836714102e-01 7.610241862051e-01 7.779081057887e-01 7.915358279835e-01 7.951699930154e-01 7.850917535165e-01 7.621379340868e-01 7.320474572296e-01 7.043261041906e-01 6.890225403184e-01 6.919262416548e-01 7.110823763913e-01 7.380218737692e-01 7.623721846361e-01 7.761830836231e-01 7.760967028210e-01 7.637339989145e-01 7.447874057352e-01 7.268722531810e-01 7.164510429696e-01 7.158300121918e-01 7.223120308553e-01 7.300949350101e-01 7.335994821732e-01 7.301309504319e-01 7.210140863567e-01 7.111093757628e-01 7.067258144887e-01 7.125450061167e-01 7.289343701779e-01 7.516853870770e-01 7.741147037894e-01 7.900070671980e-01 7.957093476986e-01 7.910209406664e-01 7.790138394020e-01 7.649312135938e-01 7.544833308861e-01 7.518593342672e-01 7.584832287291e-01 7.730399147314e-01 7.927257678021e-01 8.146372581735e-01 8.365172331171e-01 8.567063718374e-01 8.736435523571e-01 8.855787710550e-01 8.906780123986e-01 8.877598048949e-01 8.772052078857e-01 8.617314842675e-01 8.464342987040e-01 8.376047069299e-01 8.403402805926e-01 8.558490179414e-01 8.804041626484e-01 9.066845367051e-01 9.266868684945e-01 9.344251173254e-01 9.276807286545e-01 9.086434934816e-01 8.834189307414e-01 8.603117180178e-01 8.467839496559e-01 8.462550182310e-01 8.565643568127e-01 8.714969488625e-01 8.841212526052e-01 8.898032297799e-01 8.876712578188e-01 8.803543242272e-01 8.723969377317e-01 8.677540475617e-01 8.676392822944e-01 8.698387744106e-01 8.700689823201e-01 8.644762993757e-01 8.519441903165e-01 8.352367489118e-01 8.203762173775e-01 8.141582199499e-01 8.203783408561e-01 8.371754237153e-01 8.574199546587e-01 8.720013684516e-01 8.735811223526e-01 8.592879002935e-01 8.319765389290e-01 7.999230923505e-01 7.745818426987e-01 7.658236642477e-01 7.765538616363e-01 8.008022502928e-01 8.273747760711e-01 8.455779264172e-01 8.503194428952e-01
 7.047044063044e-01 7.025483720232e-01 7.003964321864e-01 6.983008049647e-01 6.962607669743e-01 6.942679934160e-01 6.923191223264e-01 6.903793150041e-01 6.883721302349e-01 6.862417859233e-01 6.840140313160e-01 6.817746640102e-01 6.795950720244e-01 6.774939192237e-01 6.754620281862e-01 6.734675288719e-01 6.714541468822e-01 6.693535132878e-01 6.671396252061e-01 6.648554581664e-01 6.625746329121e-01 6.603457783734e-01 6.581815179806e-01 6.560817913477e-01 6.540268504811e-01 6.519580850424e-01 6.497967236204e-01 6.475080495042e-01 6.451368244515e-01 6.427710188778e-01 6.404790459264e-01 6.382777973773e-01 6.361440507315e-01 6.340266277405e-01 6.318622378756e-01 6.296034426622e-01 6.272474489348e-01 6.248399586629e-01 6.224355162945e-01 6.200761801292e-01 6.177893855849e-01 6.155818591804e-01 6.134178465024e-01 6.112174035078e-01 6.089012977075e-01 6.064499674762e-01 6.039194901542e-01 6.014117074023e-01 5.990069507575e-01 5.967285938318e-01 5.945286933990e-01 5.923078566708e-01 5.899806989895e-01 5.875273881959e-01 5.850003241537e-01 5.824781804652e-01 5.800116017466e-01 5.776131509423e-01 5.752684916482e-01 5.729562006429e-01 5.706454683167e-01 5.682956109957e-01 5.658690610356e-01 5.633495153092e-01 5.607580436260e-01 5.581631302712e-01 5.556517929686e-01 5.532757656683e-01 5.510012590694e-01 5.487182347878e-01 5.463086453539e-01 5.437275993844e-01 5.410357853176e-01 5.383542739043e-01 5.357931325971e-01 5.333828318968e-01 5.310596362822e-01 5.287109257602e-01 5.262523919280e-01 5.236791980136e-01 5.210513110751e-01 5.184368538422e-01 5.158703251589e-01 5.133461288642e-01 5.108438496431e-01 5.083495747724e-01 5.058623735852e-01 5.033854451523e-01 5.009022781188e-01 4.983667995497e-01 4.957391428799e-01 4.930311041523e-01 4.903128872148e-01 4.876770867941e-01 4.851725279071e-01 4.827730223712e-01 4.803793724984e-01 4.778704528520e-01 4.751801832360e-01 4.723502805527e-01 4.695066876232e-01 4.667833720892e-01 4.642419349343e-01 4.618418240976e-01 4.594646473899e-01 4.569753164673e-01 4.543028355699e-01 4.514819246315e-01 4.486245991334e-01 4.458540371258e-01 4.432386897700e-01 4.407658187479e-01 4.383502374607e-01 4.358784383563e-01 4.332725743666e-01 4.305305394122e-01 4.277164320689e-01 4.249244989623e-01 4.222300987307e-01 4.196584508166e-01 4.171723778429e-01 4.146914875185e-01 4.121414581991e-01 4.094892628275e-01 4.067531543457e-01 4.039869342000e-01 4.012536148041e-01 3.985966744522e-01 3.960203074979e-01 3.934870954934e-01 3.909473578084e-01 3.883584131418e-01 3.857019688564e-01 3.829869443305e-01 3.802490665135e-01 3.775382287768e-01 3.748881316712e-01 3.723027440944e-01 3.697583625850e-01 3.672166005727e-01 3.646361730638e-01 3.619942113130e-01 3.593071797588e-01 3.566152823242e-01 3.539565251564e-01 3.513570157897e-01 3.488184840749e-01 3.463164105944e-01 3.438117722955e-01 3.412704302054e-01 3.386879974374e-01 3.360788613748e-01 3.334671459609e-01 3.308884815211e-01 3.283630885349e-01 3.258860507781e-01 3.234334993399e-01 3.209826155151e-01 3.185194341347e-01 3.160368872000e-01 3.135444371289e-01 3.110618103693e-01 3.085979192470e-01 3.061532193822e-01 3.037299474828e-01 3.013323879493e-01 2.989592824570e-01 2.966023331296e-01 2.942584669323e-01 2.919169837939e-01 2.895665745633e-01 2.872080237414e-01 2.848570185695e-01 2.825309334834e-01 2.802432668010e-01 2.780023417322e-01 2.758054581644e-01 2.736303756123e-01 2.714537285084e-01 2.692593156544e-01 2.670484221913e-01 2.648400214328e-01 2.626705971305e-01 2.605740399427e-01 2.585540155482e-01 2.565862456847e-01 2.546278441695e-01 2.526498265933e-01 2.506469491373e-01 2.486515280247e-01 2.467186903344e-01 2.448832587052e-01 2.431446188367e-01 2.414668866836e-01 2.398059554676e-01 2.381304324776e-01 2.364466954224e-01 2.347965449472e-01 2.332270927143e-01 2.317578256732e-01 2.303764246793e-01 2.290423075110e-01 2.277161134676e-01 2.263811420198e-01 2.250590783461e-01 2.237876187477e-01 2.225963357921e-01 2.214913949399e-01 2.204490587025e-01 2.194317718992e-01 2.184135860863e-01 2.173983774007e-01 2.164154669344e-01 2.154967560010e-01 2.146582435926e-01 2.138896321060e-01 2.131600699198e-01 2.124421714846e-01 2.117331364782e-01 2.110571625494e-01 2.104443997785e-01 2.099136685877e-01 2.094638992751e-01 2.090707543124e-01 2.087114038738e-01 2.083788089537e-01 2.080856809447e-01 2.078547790190e-01 2.077054624624e-01 2.076413979895e-01 2.076485168215e-01 2.077024666302e-01 2.077908987510e-01 2.079165395673e-01 2.080949600390e-01 2.083491182458e-01 2.086873572016e-01 2.090991961467e-01 2.095554265812e-01 2.100375821445e-01 2.105442747681e-01 2.110948687524e-01 2.117117856270e-01 2.124038143340e-01 2.131493680389e-01 2.139175079238e-01 2.146918022620e-01 2.154846671523e-01 2.163223778019e-01 2.172312180452e-01 2.182094157449e-01 2.192296357065e-01 2.202660654430e-01 2.213216422590e-01 2.224234858104e-01 2.235974869025e-01 2.248505238202e-01 2.261574834433e-01 2.274813408008e-01 2.288114320770e-01 2.301678564654e-01 2.315778923323e-01 2.330486970823e-01 2.345576272104e-01 2.360703710606e-01 2.375643890118e-01 2.390644053755e-01 2.406018401103e-01 2.421950220248e-01 2.438280175123e-01 2.454767433344e-01 2.471222235467e-01 2.487777514019e-01 2.504765006797e-01 2.522320814622e-01 2.540295699648e-01 2.558428018644e-01 2.576554384268e-01 2.594728318420e-01 2.613155915634e-01 2.631937221709e-01 2.650888027688e-01 2.669796868573e-01 2.688611676023e-01 2.707465483136e-01 2.726548836576e-01 2.745941538739e-01 2.765507251550e-01 2.785043923861e-01 2.804565769070e-01 2.824227840334e-01 2.844164606506e-01 2.864355346685e-01 2.884644522799e-01 2.904844257110e-01 2.924958277153e-01 2.945145019121e-01 2.965452183704e-01 2.985823700324e-01 3.006130570557e-01 3.026356535941e-01 3.046592250288e-01 3.066969113464e-01 3.087499350256e-01 3.108021134771e-01 3.128468989383e-01 3.148872259663e-01 3.169322520248e-01 3.189856992953e-01 3.210415546537e-01 3.230845739664e-01 3.251117824851e-01 3.271335780044e-01 3.291580079650e-01 3.311834493749e-01 3.332027322497e-01 3.352118297094e-01 3.372146074672e-01 3.392184954343e-01 3.412251865632e-01 3.432239728514e-01 3.452097319489e-01 3.471830772707e-01 3.491487297400e-01 3.511098241697e-01 3.530642372676e-01 3.550053834555e-01 3.569313973727e-01 3.588480231727e-01 3.607598145993e-01 3.626610066495e-01 3.645525514951e-01 3.664316495663e-01 3.682983690101e-01 3.701562850468e-01 3.720018454692e-01 3.738305549608e-01 3.756437227284e-01 3.774444712587e-01 3.792330654094e-01 3.810094127490e-01 3.827721295237e-01 3.845190592636e-01 3.862501545644e-01 3.879686843422e-01 3.896708092189e-01 3.913543225115e-01 3.930215369440e-01 3.946726168253e-01 3.963079945703e-01 3.979279190765e-01 3.995290791787e-01 4.011105124979e-01 4.026747347187e-01 4.042221920196e-01 4.057514259138e-01 4.072629198805e-01 4.087550213459e-01 4.102265600670e-01 4.116780587600e-01 4.131103799264e-01 4.145209186192e-01 4.159113457414e-01 4.172831701840e-01 4.186335266671e-01 4.199625755693e-01 4.212705347661e-01 4.225549570698e-01 4.238170728492e-01 4.250585237225e-01 4.262754957202e-01 4.274713457383e-01 4.286441501708e-01 4.297918942521e-01 4.309157425822e-01 4.320165173450e-01 4.330935838253e-01 4.341458014407e-01 4.351750413581e-01 4.361780184573e-01 4.371543715265e-01 4.381072044161e-01 4.390346472205e-01 4.399364636045e-01 4.408143153850e-01 4.416649684602e-01 4.424887809753e-01 4.432861882348e-01 4.440565750715e-01 4.448008442988e-01 4.455179987219e-01 4.462071790827e-01 4.468682545447e-01 4.475012371913e-01 4.481067910216e-01 4.486838780393e-01 4.492335911339e-01 4.497532206369e-01 4.502444616148e-01 4.507062613317e-01 4.511394309649e-01 4.515428368454e-01 4.519180142039e-01 4.522629902230e-01 4.525773354915e-01 4.528619632516e-01 4.531163305215e-01 4.533396076686e-01 4.535333793021e-01 4.536949586305e-01 4.538258994239e-01 4.539264590037e-01 4.539953623011e-01 4.540323906411e-01 4.540383545359e-01 4.540121175572e-01 4.539539574024e-01 4.538647080737e-01 4.537418709475e-01 4.535879806872e-01 4.534018656312e-01 4.531818041878e-01 4.529291126119e-01 4.526436171079e-01 4.523247709695e-01 4.519732083770e-01 4.515890377142e-01 4.511710405281e-01 4.507191921966e-01 4.502341025220e-01 4.497145748746e-01 4.491619400821e-01 4.485747012275e-01 4.479532849574e-01 4.472992584915e-01 4.466112422288e-01 4.458864944358e-01 4.451296824104e-01 4.443367371137e-01 4.435087132043e-01 4.426475231846e-01 4.417503519943e-01 4.408189339222e-01 4.398537711357e-01 4.388521752510e-01 4.378156619599e-01 4.367446182318e-01 4.356373399443e-01 4.344959192258e-01 4.333195049592e-01 4.321075173989e-01 4.308613563021e-01 4.295802660551e-01 4.282618462104e-01 4.269092483074e-01 4.255206475883e-01 4.240973839356e-01 4.226397537787e-01 4.211465200138e-01 4.196172089893e-01 4.180531520497e-01 4.164524702220e-01 4.148166045347e-01 4.131469447796e-01 4.114422795058e-01 4.097040605827e-01 4.079309385719e-01 4.061216550578e-01 4.042773778771e-01 4.023987774896e-01 4.004863036778e-01 3.985403740170e-01 3.965612161849e-01 3.945466972864e-01 3.924974048776e-01 3.904137429738e-01 3.882956961378e-01 3.861451498646e-01 3.839608980289e-01 3.817431349206e-01 3.794920880295e-01 3.772077772430e-01 3.748902581742e-01 3.725405710839e-01 3.701580292564e-01 3.677429590482e-01 3.652974215800e-01 3.628195687984e-01 3.603100785710e-01 3.577712639591e-01 3.552005199763e-01 3.525991885951e-01 3.499674080511e-01 3.473054255191e-01 3.446138073728e-01 3.418940232492e-01 3.391452720879e-01 3.363671801748e-01 3.335620030987e-01 3.307281184407e-01 3.278668601640e-01 3.249799242441e-01 3.220666082650e-01 3.191278789863e-01 3.161645909111e-01 3.131769144271e-01 3.101659420632e-01 3.071309934871e-01 3.040717012773e-01 3.009916513195e-01 2.978901380082e-01 2.947688865463e-01 2.916277808443e-01 2.884663792322e-01 2.852878441026e-01 2.820910981578e-01 2.788784127672e-01 2.756522671966e-01 2.724112989584e-01 2.691574124617e-01 2.658916686169e-01 2.626138637678e-01 2.593274847847e-01 2.560338718387e-01 2.527327032206e-01 2.494258385009e-01 2.461153301909e-01 2.428020475473e-01 2.394883246774e-01 2.361759536760e-01 2.328662929989e-01 2.295620552706e-01 2.262636039612e-01 2.229745250176e-01 2.196979381872e-01 2.164358471755e-01 2.131895828288e-01 2.099640047533e-01 2.067597425343e-01 2.035822435974e-01 2.004328361869e-01 1.973146455294e-01 1.942328472399e-01 1.911889059486e-01 1.881879555773e-01 1.852352022612e-01 1.823330093832e-01 1.794885618030e-01 1.767041882219e-01 1.739852984828e-01 1.713385485198e-01 1.687671069830e-01 1.662772503632e-01 1.638770733426e-01 1.615690542343e-01 1.593624345165e-01 1.572607415998e-01 1.552720728388e-01 1.534025045802e-01 1.516568533526e-01 1.500427319059e-01 1.485645017145e-01 1.472298925879e-01 1.460431323572e-01 1.450088467323e-01 1.441352659982e-01 1.434250795459e-01 1.428834617146e-01 1.425118621291e-01 1.423133998451e-01 1.422890662166e-01 1.424402331274e-01 1.427695366701e-01 1.432763480892e-01 1.439612109201e-01 1.448207402454e-01 1.458514877035e-01 1.470500067826e-01 1.484122892330e-01 1.499369665878e-01 1.516191672402e-01 1.534552719838e-01 1.554384755236e-01 1.575630361747e-01 1.598225965859e-01 1.622127596324e-01 1.647266417213e-01 1.673604896089e-01 1.701081161480e-01 1.729628424233e-01 1.759210136912e-01 1.789748778463e-01 1.821192438114e-01 1.853490263213e-01 1.886574424458e-01 1.920427539313e-01 1.954988642968e-01 1.990225229874e-01 2.026088216133e-01 2.062508170785e-01 2.099477229630e-01 2.136914048706e-01 2.174819372006e-01 2.213153755535e-01 2.251894723517e-01 2.290993016112e-01 2.330406316867e-01 2.370113544906e-01 2.410085489296e-01 2.450298370352e-01 2.490736363875e-01 2.531370551017e-01 2.572173171951e-01 2.613092524908e-01 2.654141035994e-01 2.695288769323e-01 2.736531543857e-01 2.777823566043e-01 2.819154632365e-01 2.860495570021e-01 2.901817840179e-01 2.943132263945e-01 2.984419692549e-01 3.025664616570e-01 3.066834730874e-01 3.107907816588e-01 3.148869872487e-01 3.189711649818e-01 3.230428751582e-01 3.271005187117e-01 3.311433527608e-01 3.351677328032e-01 3.391743408421e-01 3.431600828474e-01 3.471238838799e-01 3.510663539061e-01 3.549850596107e-01 3.588801042427e-01 3.627494087059e-01 3.665910724897e-01 3.704039600781e-01 3.741870163545e-01 3.779402815603e-01 3.816622957876e-01 3.853526373056e-01 3.890093277178e-01 3.926309976321e-01 3.962166442904e-01 3.997654726656e-01 4.032764589960e-01 4.067499192840e-01 4.101834451707e-01 4.135754563801e-01 4.169263018032e-01 4.202341769505e-01 4.235000591519e-01 4.267210193517e-01 4.298971743050e-01 4.330283691664e-01 4.361114283375e-01 4.391483259091e-01 4.421370396336e-01 4.450760948713e-01 4.479641865935e-01 4.508021470035e-01 4.535891823853e-01 4.563233362410e-01 4.590043070952e-01 4.616320364231e-01 4.642048285801e-01 4.667223892827e-01 4.691848000277e-01 4.715898117501e-01 4.739392178438e-01 4.762300651019e-01 4.784622031689e-01 4.806360662723e-01 4.827493652903e-01 4.848035915921e-01 4.867970423878e-01 4.887280336819e-01 4.905989480053e-01 4.924054768988e-01 4.941496078671e-01 4.958314819776e-01 4.974480732318e-01 4.990020475168e-01 5.004888817099e-01 5.019125129825e-01 5.032700513320e-01 5.045611023311e-01 5.057864230963e-01 5.069439083851e-01 5.080354199721e-01 5.090594269307e-01 5.100148693739e-01 5.109040511518e-01 5.117231336934e-01 5.124743723022e-01 5.131573359637e-01 5.137700904427e-01 5.143157611357e-01 5.147899764652e-01 5.151965311679e-01 5.155332814461e-01 5.157991039406e-01 5.159972565135e-01 5.161239470844e-01 5.161817909906e-01 5.161694216120e-01 5.160868387715e-01 5.159359465670e-01 5.157134600640e-01 5.154227254797e-01 5.150624642322e-01 5.146319187600e-01 5.141336386837e-01 5.135652445995e-01 5.129286163186e-01 5.122246273205e-01 5.114501148282e-01 5.106104173770e-01 5.097018136952e-01 5.087260401375e-01 5.076851075922e-01 5.065753424761e-01 5.054027097100e-01 5.041622489424e-01 5.028574943450e-01 5.014895523675e-01 5.000557122975e-01 4.985615334582e-01 4.970025086699e-01 4.953838409425e-01 4.937035929193e-01 4.919620132884e-01 4.901638934875e-01 4.883045650826e-01 4.863903344206e-01 4.844177948249e-01 4.823900482019e-01 4.803092183294e-01 4.781725726416e-01 4.759858542375e-01 4.737456936998e-01 4.714559228724e-01 4.691183936384e-01 4.667309804866e-01 4.642997667027e-01 4.618223059085e-01 4.593012179214e-01 4.567405550513e-01 4.541363000591e-01 4.514965639866e-01 4.488174040467e-01 4.461035440368e-01 4.433574703045e-01 4.405774095833e-01 4.377701996013e-01 4.349325669749e-01 4.320701963325e-01 4.291838684994e-01 4.262748050961e-01 4.233480185508e-01 4.204000424863e-01 4.174421823903e-01 4.144678904019e-01 4.114838587457e-01 4.084947230132e-01 4.054966821375e-01 4.025000330012e-01 3.995021791742e-01 3.965076539300e-01 3.935202358489e-01 3.905399356258e-01 3.875748290753e-01 3.846225286736e-01 3.816897441543e-01 3.787782545972e-01 3.758908839700e-01 3.730327075367e-01 3.702042424488e-01 3.674133192856e-01 3.646589032830e-01 3.619471328908e-01 3.592826029507e-01 3.566648137878e-01 3.541040621794e-01 3.515966057523e-01 3.491519324772e-01 3.467719801687e-01 3.444588531134e-01 3.422189540051e-01 3.400530170678e-01 3.379683966437e-01 3.359650005153e-01 3.340488213868e-01 3.322232380239e-01 3.304891411652e-01 3.288535598523e-01 3.273164611661e-01 3.258839995290e-01 3.245560803172e-01 3.233369995131e-01 3.222317141446e-01 3.212379210315e-01 3.203631321445e-01 3.196046479217e-01 3.189681516068e-01 3.184532582643e-01 3.180603381694e-01 3.177936089496e-01 3.176498419495e-01 3.176318019424e-01 3.177406051302e-01 3.179742080643e-01 3.183344807751e-01 3.188186228119e-01 3.194292508983e-01 3.201613716894e-01 3.210154857255e-01 3.219918067118e-01 3.230855780952e-01 3.242973816815e-01 3.256213620496e-01 3.270599857690e-01 3.286062621702e-01 3.302586693910e-01 3.320162165119e-01 3.338709026313e-01 3.358245459564e-01 3.378703401213e-01 3.400053804984e-01 3.422260900718e-01 3.445292607495e-01 3.469107655572e-01 3.493654035593e-01 3.518912368104e-01 3.544821178995e-01 3.571357076900e-01 3.598481159351e-01 3.626118888332e-01 3.654282566609e-01 3.682882672599e-01 3.711901692735e-01 3.741289127534e-01 3.770999099661e-01 3.801008603225e-01 3.831239325595e-01 3.861689934232e-01 3.892306748414e-01 3.923036892599e-01 3.953860559213e-01 3.984716238366e-01 4.015593888352e-01 4.046432810259e-01 4.077192758537e-01 4.107865831446e-01 4.138358409730e-01 4.168700039669e-01 4.198804836978e-01 4.228656761249e-01 4.258229598893e-01 4.287444575181e-01 4.316328120131e-01 4.344773491693e-01 4.372813246579e-01 4.400377018262e-01 4.427417696994e-01 4.453961331960e-01 4.479892528691e-01 4.505268330780e-01 4.529975293839e-01 4.554040456381e-01 4.577423230490e-01 4.600050596725e-01 4.621970265824e-01 4.643047585622e-01 4.663371519631e-01 4.682801401002e-01 4.701382633713e-01 4.719072982791e-01 4.735791850527e-01 4.751610476033e-01 4.766382396826e-01 4.780192436459e-01 4.792935335655e-01 4.804622387093e-01 4.815244599828e-01 4.824718369873e-01 4.833097118544e-01 4.840281861590e-01 4.846313677396e-01 4.851141298861e-01 4.854729528505e-01 4.857106396818e-01 4.858199123696e-01 4.858016705052e-01 4.856533716938e-01 4.853737214816e-01 4.849595096501e-01 4.844122755567e-01 4.837262422500e-01 4.829052236426e-01 4.819433225390e-01 4.808420247870e-01 4.796016193329e-01 4.782155563136e-01 4.766936109124e-01 4.750216001796e-01 4.732138048456e-01 4.712590296445e-01 4.691599645539e-01 4.669242106826e-01 4.645341453146e-01 4.620163503768e-01 4.593431352067e-01 4.565377744031e-01 4.535925434995e-01 4.505011620888e-01 4.472869651782e-01 4.439217966892e-01 4.404401584335e-01 4.368179093823e-01 4.330720407202e-01 4.292081151143e-01 4.252105262895e-01 4.211148139176e-01 4.168897955618e-01 4.125699521639e-01 4.081435759014e-01 4.036168063461e-01 3.990096350826e-01 3.943047592306e-01 3.895350848729e-01 3.846861727944e-01 3.797783790856e-01 3.748212044079e-01 3.698117729767e-01 3.647772866389e-01 3.597129423993e-01 3.546392933107e-01 3.495667139903e-01 3.445027808938e-01 3.394708881636e-01 3.344740382642e-01 3.295354869847e-01 3.246696889098e-01 3.198864971836e-01 3.152143891861e-01 3.106594381766e-01 3.062461993609e-01 3.019950854352e-01 2.979178060373e-01 2.940446174143e-01 2.903823387324e-01 2.869620526632e-01 2.837962719996e-01 2.809017953187e-01 2.783067662849e-01 2.760120099210e-01 2.740484718180e-01 2.724191302638e-01 2.711375012751e-01 2.702209290596e-01 2.696607744304e-01 2.694778802155e-01 2.696608507289e-01 2.702156998746e-01 2.711392917911e-01 2.724153891826e-01 2.740514008300e-01 2.760151194135e-01 2.783109154881e-01 2.809139109802e-01 2.838039630169e-01 2.869733546993e-01 2.903863324345e-01 2.940372172451e-01 2.978940065593e-01 3.019354392053e-01 3.061475078724e-01 3.104920824547e-01 3.149631945395e-01 3.195277036504e-01 3.241658323237e-01 3.288616671504e-01 3.335830681227e-01 3.383240319376e-01 3.430514540329e-01 3.477542119294e-01 3.524137526133e-01 3.570048710202e-01 3.615224355676e-01 3.659389678561e-01 3.702460303109e-01 3.744283977744e-01 3.784645159901e-01 3.823526339599e-01 3.860700350258e-01 3.896100416583e-01 3.929607762200e-01 3.961083164953e-01 3.990483044712e-01 4.017658023228e-01 4.042561316139e-01 4.065110956846e-01 4.085219784414e-01 4.102857452354e-01 4.117953084251e-01 4.130440403459e-01 4.140323740920e-01 4.147540937924e-01 4.152085174443e-01 4.153937986930e-01 4.153094668829e-01 4.149579669962e-01 4.143365451362e-01 4.134520277424e-01 4.123047251565e-01 4.108978421391e-01 4.092420295910e-01 4.073362536906e-01 4.051943012315e-01 4.028216457282e-01 4.002271947332e-01 3.974245732329e-01 3.944224598484e-01 3.912378339238e-01 3.878809569085e-01 3.843721653411e-01 3.807233489972e-01 3.769580296359e-01 3.730919294297e-01 3.691481591382e-01 3.651493402646e-01 3.611159699390e-01 3.570781423205e-01 3.530552637823e-01 3.490798173828e-01 3.451781086270e-01 3.413781982649e-01 3.377103048493e-01 3.342043233392e-01 3.308900008310e-01 3.277963692712e-01 3.249540276021e-01 3.223896198836e-01 3.201321296384e-01 3.182046982296e-01 3.166309427195e-01 3.154315236788e-01 3.146232357354e-01 3.142192770162e-01 3.142316317247e-01 3.146650941489e-01 3.155210142832e-01 3.168011292276e-01 3.184950126398e-01 3.205964625289e-01 3.230910124202e-01 3.259615070053e-01 3.291895226461e-01 3.327527478655e-01 3.366252244901e-01 3.407839710068e-01 3.452006473539e-01 3.498456703681e-01 3.546933503260e-01 3.597119878739e-01 3.648755522590e-01 3.701543116871e-01 3.755197790563e-01 3.809486185973e-01 3.864100172421e-01 3.918824760237e-01 3.973397974350e-01 4.027597976987e-01 4.081191749601e-01 4.134005680087e-01 4.185822455287e-01 4.236452433372e-01 4.285778713817e-01 4.333573119160e-01 4.379742853560e-01 4.424156234573e-01 4.466660527570e-01 4.507185309415e-01 4.545634634568e-01 4.581884136297e-01 4.615904243425e-01 4.647618256814e-01 4.676970579607e-01 4.703931645154e-01 4.728475405641e-01 4.750556034644e-01 4.770194807102e-01 4.787369507152e-01 4.802081463642e-01 4.814390542495e-01 4.824276586152e-01 4.831794608355e-01 4.837011750837e-01 4.839964543499e-01 4.840700328038e-01 4.839321379210e-01 4.835904079617e-01 4.830513718116e-01 4.823295886795e-01 4.814319478602e-01 4.803720615450e-01 4.791608412127e-01 4.778121612325e-01 4.763406114865e-01 4.747575796121e-01 4.730838964372e-01 4.713294603408e-01 4.695148432920e-01 4.676549010476e-01 4.657671362455e-01 4.638703891201e-01 4.619800859589e-01 4.601197765146e-01 4.583010801594e-01 4.565466775244e-01 4.548725264567e-01 4.532959338054e-01 4.518342709000e-01 4.505019884091e-01 4.493164517197e-01 4.482883549898e-01 4.474335408115e-01 4.467603833357e-01 4.462798307449e-01 4.459984294198e-01 4.459234827902e-01 4.460606374495e-01 4.464094513399e-01 4.469746099445e-01 4.477520049898e-01 4.487404213546e-01 4.499360029177e-01 4.513329916900e-01 4.529239931976e-01 4.547011894449e-01 4.566548608337e-01 4.587750979856e-01 4.610527641903e-01 4.634741533906e-01 4.660301516856e-01 4.687095187122e-01 4.715001444675e-01 4.743922347718e-01 4.773740639251e-01 4.804380687307e-01 4.835736045880e-01 4.867735651055e-01 4.900288314296e-01 4.933329748341e-01 4.966791541942e-01 5.000615794010e-01 5.034741433462e-01 5.069117455865e-01 5.103692289193e-01 5.138388872196e-01 5.173193845161e-01 5.207990098383e-01 5.242727097001e-01 5.277334292401e-01 5.311721534554e-01 5.345803825412e-01 5.379446823261e-01 5.412549503290e-01 5.444989272896e-01 5.476613131104e-01 5.507273419492e-01 5.536813011322e-01 5.565072264151e-01 5.591871712249e-01 5.617026266708e-01 5.640390888230e-01 5.661779400688e-01 5.681028055098e-01 5.698011910897e-01 5.712575373386e-01 5.724634362110e-01 5.734084115948e-01 5.740879715685e-01 5.744996284326e-01 5.746448821109e-01 5.745303084735e-01 5.741634457323e-01 5.735601584439e-01 5.727386477298e-01 5.717197573162e-01 5.705313311566e-01 5.692040765550e-01 5.677708755425e-01 5.662697161629e-01 5.647383533086e-01 5.632190206592e-01 5.617500768447e-01 5.603754599352e-01 5.591335462175e-01 5.580603201049e-01 5.571909577014e-01 5.565536066239e-01 5.561741409416e-01 5.560692973095e-01 5.562518922857e-01 5.567265801804e-01 5.574918991034e-01 5.585414356500e-01 5.598597930760e-01 5.614286420686e-01 5.632252885421e-01 5.652232189722e-01 5.673937459756e-01 5.697068313131e-01 5.721352596179e-01 5.746499515477e-01 5.772286986629e-01 5.798478721078e-01 5.824907826431e-01 5.851446540917e-01 5.878004021395e-01 5.904526928616e-01 5.931032107108e-01 5.957512939790e-01 5.984040758613e-01 6.010667750749e-01 6.037436476639e-01 6.064417553629e-01 6.091598329752e-01 6.118973292994e-01 6.146462401663e-01 6.173949686609e-01 6.201247913183e-01 6.228103273648e-01 6.254210632014e-01 6.279193110141e-01 6.302675747557e-01 6.324170592470e-01 6.343229415184e-01 6.359389475728e-01 6.372182510271e-01 6.381180086555e-01 6.386007585201e-01 6.386377609850e-01 6.381990739206e-01 6.372746947840e-01 6.358561008073e-01 6.339455095068e-01 6.315585027027e-01 6.287125040905e-01 6.254442474918e-01 6.217840836176e-01 6.177798307560e-01 6.134785780590e-01 6.089279696716e-01 6.041813491315e-01 5.992888268362e-01 5.943023828527e-01 5.892689810873e-01 5.842388969705e-01 5.792554207029e-01 5.743654957263e-01 5.696145749631e-01 5.650504409784e-01 5.607225785711e-01 5.566861124959e-01 5.529993027510e-01 5.497226170482e-01 5.469231054878e-01 5.446631782550e-01 5.430101631043e-01 5.420173947999e-01 5.417374745982e-01 5.422055856827e-01 5.434399399755e-01 5.454444884367e-01 5.481941625525e-01 5.516579910030e-01 5.557727059350e-01 5.604715325560e-01 5.656721718586e-01 5.712903800654e-01 5.772412730006e-01 5.834454233836e-01 5.898367392041e-01 5.963547546650e-01 6.029654696353e-01 6.096399323529e-01 6.163704539263e-01 6.231555012208e-01 6.300041983891e-01 6.369297846568e-01 6.439379481254e-01 6.510387180974e-01 6.582150061323e-01 6.654536228684e-01 6.727117905484e-01 6.799396761146e-01 6.870708497760e-01 6.940252281884e-01 7.007257177683e-01 7.054579526311e-01 7.094271949714e-01 7.128803520523e-01 7.161324603788e-01 7.194681688498e-01 7.230387661893e-01 7.268063910202e-01 7.305685539973e-01 7.340217130406e-01 7.368587723363e-01 7.388866077851e-01 7.400899233412e-01 7.406431824344e-01 7.408696776909e-01 7.411622555410e-01 7.418549838868e-01 7.431399860394e-01 7.450202505919e-01 7.473157120025e-01 7.497397786302e-01 7.520075801749e-01 7.539439309839e-01 7.555242735823e-01 7.569128146324e-01 7.584075828121e-01 7.603310971660e-01 7.629449966883e-01 7.663492623811e-01 7.704491478965e-01 7.749679430762e-01 7.795466854249e-01 7.838160687764e-01 7.875039497142e-01 7.904991898861e-01 7.928441643472e-01 7.946902157905e-01 7.962509197291e-01 7.977020222226e-01 7.991446999281e-01 8.006119622018e-01 8.021217343297e-01 8.037430452919e-01 8.056928984377e-01 8.083792271984e-01 8.123331555441e-01 8.180857475462e-01 8.259393182807e-01 8.356531216790e-01 8.460496378532e-01 8.541535513565e-01 8.529051233274e-01 8.464458582585e-01 8.158615438944e-01 7.725283256516e-01 7.302343651339e-01 7.038212694418e-01 7.025124445468e-01 7.240519447291e-01 7.562408306801e-01 7.844200708120e-01 7.978392443616e-01 7.926315166825e-01 7.723503857475e-01 7.469951610172e-01 7.298670432573e-01 7.316543083300e-01 7.541879767826e-01 7.892239769864e-01 8.234673587786e-01 8.447672806883e-01 8.459783482243e-01 8.263774397169e-01 7.917109375071e-01 7.530288629073e-01 7.236209482482e-01 7.136762904073e-01 7.248656401182e-01 7.497737301128e-01 7.768415890955e-01 7.962293224561e-01 8.029728659075e-01 7.976180968125e-01 7.851212916885e-01 7.725312024532e-01 7.658546576778e-01 7.672299536105e-01 7.741941740568e-01 7.814043230181e-01 7.836632183206e-01 7.782997588741e-01 7.662002354523e-01 7.513245874564e-01 7.389271264325e-01 7.330984121453e-01 7.346886322583e-01 7.411078176695e-01 7.479831370006e-01 7.516514712896e-01 7.509263908202e-01 7.475463943307e-01 7.451595280002e-01 7.471885227119e-01 7.546266457665e-01 7.649902828226e-01 7.732916254936e-01 7.742388659845e-01 7.645937090224e-01 7.447641310921e-01 7.193352066754e-01 6.961840570014e-01 6.837430373783e-01 6.869781070403e-01 7.043654539998e-01 7.286693573719e-01 7.506493664705e-01 7.628775434467e-01 7.618946523646e-01 7.488211582202e-01 7.287563414133e-01 7.089854531342e-01 6.961905965274e-01 6.934233818552e-01 6.988364795462e-01 7.070937648619e-01 7.125286837689e-01 7.119092927670e-01 7.057867418042e-01 6.982430046852e-01 6.950664809346e-01 7.008943411787e-01 7.165154754700e-01 7.382935895117e-01 7.599121649709e-01 7.751874185601e-01 7.802700048764e-01 7.747628487378e-01 7.617788386252e-01 7.469912343830e-01 7.368743401270e-01 7.363189270440e-01 7.468620295540e-01 7.664263645914e-01 7.908062887227e-01 8.155933343215e-01 8.374590170026e-01 8.544895110116e-01 8.658064883947e-01 8.711144472473e-01 8.703683609310e-01 8.639807156760e-01 8.532587937942e-01 8.408870169908e-01 8.308940157679e-01 8.277052990748e-01 8.343986986974e-01 8.508925471194e-01 8.734376963205e-01 8.957275014468e-01 9.111326076042e-01 9.148292230158e-01 9.052994763760e-01 8.849753918812e-01 8.598487732851e-01 8.379094822676e-01 8.262362459928e-01 8.279066387393e-01 8.405125754220e-01 8.576501287398e-01 8.721607593955e-01 8.790609647238e-01 8.770380124106e-01 8.683613138645e-01 8.575668038043e-01 8.491847966265e-01 8.455350397512e-01 8.456299109158e-01 8.460185717720e-01 8.429625107876e-01 8.347021878729e-01 8.227309704721e-01 8.114543679777e-01 8.062463732448e-01 8.103765139333e-01 8.227039769215e-01 8.376762029056e-01 8.478223867671e-01 8.469532207089e-01 8.326959123248e-01 8.077795473901e-01 7.797711225993e-01 7.589026360176e-01 7.536208714338e-01 7.658739038316e-01 7.897089957657e-01 8.147186483686e-01 8.311626109955e-01 8.344688113465e-01
 6.898934331465e-01 6.877110694229e-01 6.855306752314e-01 6.834099246930e-01 6.813482330333e-01 6.793316351647e-01 6.773537816397e-01 6.753855276167e-01 6.733550980832e-01 6.712042324801e-01 6.689531170571e-01 6.666880110648e-01 6.644845788488e-01 6.623632624104e-01 6.603075356272e-01 6.582855904450e-01 6.562451909539e-01 6.541242749172e-01 6.518925677411e-01 6.495879498520e-01 6.472829869575e-01 6.450305902790e-01 6.428452078598e-01 6.407223135343e-01 6.386427784840e-01 6.365503441947e-01 6.343690429192e-01 6.320618807355e-01 6.296717933947e-01 6.272871357569e-01 6.249765675406e-01 6.227561059698e-01 6.205996046241e-01 6.184583614797e-01 6.162736081823e-01 6.139991670893e-01 6.116299298381e-01 6.092056625154e-01 6.067821867485e-01 6.044035067307e-01 6.020971816040e-01 5.998694769803e-01 5.976864857735e-01 5.954694668231e-01 5.931384968683e-01 5.906733138295e-01 5.881292576777e-01 5.856076589512e-01 5.831888572276e-01 5.808932828313e-01 5.786747121071e-01 5.764377191643e-01 5.740995770525e-01 5.716389400321e-01 5.691036163268e-01 5.665697663761e-01 5.640888178584e-01 5.616738419338e-01 5.593142323496e-01 5.569898077705e-01 5.546700153606e-01 5.523126489165e-01 5.498766795757e-01 5.473459023872e-01 5.447436037577e-01 5.421399910827e-01 5.396207239983e-01 5.372359799762e-01 5.349529881278e-01 5.326619262511e-01 5.302461945004e-01 5.276616872913e-01 5.249682452546e-01 5.222860056641e-01 5.197217866372e-01 5.173048881159e-01 5.149748906944e-01 5.126215406821e-01 5.101634296360e-01 5.075929830337e-01 5.049677248692e-01 5.023547002331e-01 4.997866461449e-01 4.972596349865e-01 4.947549062311e-01 4.922608983949e-01 4.897771281972e-01 4.873047653785e-01 4.848255014689e-01 4.822947278183e-01 4.796726327803e-01 4.769691630146e-01 4.742561348959e-01 4.716257277500e-01 4.691275409355e-01 4.667347461856e-01 4.643500682977e-01 4.618526277597e-01 4.591769508776e-01 4.563613467621e-01 4.535321473515e-01 4.508214651753e-01 4.482914875704e-01 4.459034382850e-01 4.435397922101e-01 4.410690018919e-01 4.384181575409e-01 4.356208695849e-01 4.327862781067e-01 4.300368704198e-01 4.274400859360e-01 4.249843956276e-01 4.225873605800e-01 4.201384100630e-01 4.175609543636e-01 4.148499339783e-01 4.120680744317e-01 4.093067675094e-01 4.066403708233e-01 4.040937750710e-01 4.016341472831e-01 3.991828705315e-01 3.966670748663e-01 3.940529439554e-01 3.913582825829e-01 3.886346760664e-01 3.859414366971e-01 3.833216858071e-01 3.807804142046e-01 3.782850145073e-01 3.757859631204e-01 3.732430238918e-01 3.706379609794e-01 3.679775026460e-01 3.652942865233e-01 3.626344556958e-01 3.600321961395e-01 3.574952281390e-01 3.550023680152e-01 3.525185090425e-01 3.500022547904e-01 3.474309080719e-01 3.448139749174e-01 3.421901625895e-01 3.395978526332e-01 3.370630368932e-01 3.345916846092e-01 3.321616862621e-01 3.297357295929e-01 3.272791199941e-01 3.247846360559e-01 3.222641547161e-01 3.197414616450e-01 3.172479518060e-01 3.148078854026e-01 3.124197690188e-01 3.100605154278e-01 3.077090302037e-01 3.053492743621e-01 3.029752924201e-01 3.005914555031e-01 2.982180130880e-01 2.958647149440e-01 2.935326060540e-01 2.912238690049e-01 2.889419295628e-01 2.866894115517e-01 2.844574792043e-01 2.822421607956e-01 2.800357881968e-01 2.778244365620e-01 2.756081857360e-01 2.734001689321e-01 2.712172014049e-01 2.690741531274e-01 2.669793667017e-01 2.649340993638e-01 2.629200634577e-01 2.609118801766e-01 2.588935758597e-01 2.568617007619e-01 2.548309621535e-01 2.528354752697e-01 2.509113548663e-01 2.490704574051e-01 2.472918611951e-01 2.455377901340e-01 2.437720710333e-01 2.419856734735e-01 2.402023968573e-01 2.384756346268e-01 2.368455649574e-01 2.353201409187e-01 2.338686897792e-01 2.324469973149e-01 2.310196211175e-01 2.295833640240e-01 2.281748767438e-01 2.268415766796e-01 2.256103274759e-01 2.244746989588e-01 2.233992532856e-01 2.223413736103e-01 2.212780702550e-01 2.202233005064e-01 2.192135050265e-01 2.182817103791e-01 2.174386931029e-01 2.166673840840e-01 2.159307325369e-01 2.151983741786e-01 2.144682996087e-01 2.137651942371e-01 2.131212567346e-01 2.125584739480e-01 2.120705578841e-01 2.116308106139e-01 2.112090576016e-01 2.107956633839e-01 2.104105665476e-01 2.100825929978e-01 2.098356851765e-01 2.096721553707e-01 2.095720601399e-01 2.095101779407e-01 2.094736337421e-01 2.094716029367e-01 2.095259302932e-01 2.096562748493e-01 2.098705569415e-01 2.101589120448e-01 2.104962697258e-01 2.108666847466e-01 2.112690271077e-01 2.117156338922e-01 2.122291597341e-01 2.128239076857e-01 2.134921255273e-01 2.142067940966e-01 2.149439281124e-01 2.156982227162e-01 2.164845331612e-01 2.173285802810e-01 2.182427566504e-01 2.192124582725e-01 2.202040775941e-01 2.211973088658e-01 2.221978901309e-01 2.232330044258e-01 2.243316659762e-01 2.254990748380e-01 2.267104119241e-01 2.279349969727e-01 2.291701669694e-01 2.304400424724e-01 2.317747613922e-01 2.331847137248e-01 2.346496148229e-01 2.361297137708e-01 2.376075075186e-01 2.391001746330e-01 2.406369478376e-01 2.422295974502e-01 2.438611303099e-01 2.454947927534e-01 2.471054388349e-01 2.487089535019e-01 2.503424090753e-01 2.520265431413e-01 2.537505268292e-01 2.554892233968e-01 2.572212561978e-01 2.589547416021e-01 2.607225486600e-01 2.625433519844e-01 2.644053011311e-01 2.662817508484e-01 2.681535306357e-01 2.700219716224e-01 2.719093781562e-01 2.738271407779e-01 2.757629338216e-01 2.776918458181e-01 2.796064849795e-01 2.815183217678e-01 2.834474770123e-01 2.854054796703e-01 2.873794464600e-01 2.893501041829e-01 2.913133825619e-01 2.932858487112e-01 2.952806542573e-01 2.972996684114e-01 2.993274516463e-01 3.013441296653e-01 3.033476984536e-01 3.053532800342e-01 3.073694392232e-01 3.093889005686e-01 3.114017009263e-01 3.134024228158e-01 3.153999734337e-01 3.174084608515e-01 3.194301414705e-01 3.214521623289e-01 3.234629950166e-01 3.254659795926e-01 3.274710339836e-01 3.294809815718e-01 3.314929111071e-01 3.334918073809e-01 3.354712649509e-01 3.374424532031e-01 3.394130325835e-01 3.413834231733e-01 3.433467907780e-01 3.452981015439e-01 3.472403336862e-01 3.491809672106e-01 3.511228021142e-01 3.530569756345e-01 3.549751484422e-01 3.568786969228e-01 3.587732053102e-01 3.606605786051e-01 3.625404391294e-01 3.644056911377e-01 3.662544010718e-01 3.680907920606e-01 3.699206516123e-01 3.717394999107e-01 3.735465839839e-01 3.753401807050e-01 3.771201098010e-01 3.788884509612e-01 3.806439458792e-01 3.823819302158e-01 3.841015809706e-01 3.858076871373e-01 3.875005471995e-01 3.891795577552e-01 3.908443558927e-01 3.924914150740e-01 3.941216518814e-01 3.957371756971e-01 3.973366564659e-01 3.989155188337e-01 4.004767186242e-01 4.020206270083e-01 4.035476588692e-01 4.050577785325e-01 4.065486000794e-01 4.080177457033e-01 4.094692087010e-01 4.109027398175e-01 4.123167907187e-01 4.137112457786e-01 4.150863019996e-01 4.164391928368e-01 4.177711399644e-01 4.190832347191e-01 4.203715457255e-01 4.216399082203e-01 4.228874778215e-01 4.241136843674e-01 4.253175263293e-01 4.264985084323e-01 4.276558945342e-01 4.287891662775e-01 4.299013483695e-01 4.309885057052e-01 4.320528151236e-01 4.330936860989e-01 4.341087818766e-01 4.350985043326e-01 4.360650188027e-01 4.370061343040e-01 4.379220469780e-01 4.388135430976e-01 4.396796310771e-01 4.405174903106e-01 4.413301418403e-01 4.421178563393e-01 4.428779561387e-01 4.436144626078e-01 4.443222834649e-01 4.450028533381e-01 4.456565596010e-01 4.462819988554e-01 4.468807041250e-01 4.474519028332e-01 4.479944861125e-01 4.485078625528e-01 4.489927077627e-01 4.494497407992e-01 4.498770080173e-01 4.502771718465e-01 4.506462820068e-01 4.509858898396e-01 4.512968585085e-01 4.515771370755e-01 4.518279327502e-01 4.520495944418e-01 4.522406470896e-01 4.524006268088e-01 4.525303229004e-01 4.526291343805e-01 4.526966965691e-01 4.527334675329e-01 4.527388539591e-01 4.527123083604e-01 4.526551913085e-01 4.525659000287e-01 4.524442678458e-01 4.522919541115e-01 4.521058796543e-01 4.518883641351e-01 4.516386810938e-01 4.513560105990e-01 4.510410283225e-01 4.506939534270e-01 4.503130251575e-01 4.498988333997e-01 4.494517015858e-01 4.489707273364e-01 4.484571167010e-01 4.479104175299e-01 4.473299090844e-01 4.467149246273e-01 4.460671900627e-01 4.453845891825e-01 4.446683177748e-01 4.439180461273e-01 4.431329801142e-01 4.423152122757e-01 4.414633966022e-01 4.405752608062e-01 4.396543838310e-01 4.386982222578e-01 4.377065765801e-01 4.366806353016e-01 4.356206797414e-01 4.345255087295e-01 4.333963760261e-01 4.322319450531e-01 4.310315806415e-01 4.297976557872e-01 4.285275576964e-01 4.272232562849e-01 4.258842483453e-01 4.245098442269e-01 4.231016407878e-01 4.216584930803e-01 4.201790561012e-01 4.186645418996e-01 4.171155252735e-01 4.155315813782e-01 4.139132046041e-01 4.122606788537e-01 4.105721271318e-01 4.088485730451e-01 4.070897844263e-01 4.052957716936e-01 4.034681817866e-01 4.016075122522e-01 3.997121945235e-01 3.977833313758e-01 3.958198230253e-01 3.938209497573e-01 3.917883927921e-01 3.897231538665e-01 3.876246562706e-01 3.854946386676e-01 3.833292986200e-01 3.811304136142e-01 3.788981579480e-01 3.766323246559e-01 3.743345004890e-01 3.720046845960e-01 3.696420221829e-01 3.672473509984e-01 3.648205022810e-01 3.623618779033e-01 3.598715127100e-01 3.573503034044e-01 3.547982901237e-01 3.522160355835e-01 3.496032444632e-01 3.469608639380e-01 3.442899754055e-01 3.415891727813e-01 3.388588147560e-01 3.361000304376e-01 3.333131442691e-01 3.304976559113e-01 3.276565963666e-01 3.247880534072e-01 3.218926516340e-01 3.189718715302e-01 3.160246714644e-01 3.130523101065e-01 3.100564722806e-01 3.070374253389e-01 3.039946151050e-01 3.009304953667e-01 2.978445226140e-01 2.947380863796e-01 2.916107391774e-01 2.884621354618e-01 2.852956069729e-01 2.821117503361e-01 2.789108561787e-01 2.756938835356e-01 2.724613580276e-01 2.692142072971e-01 2.659541289087e-01 2.626819856080e-01 2.594006149082e-01 2.561100471948e-01 2.528109408216e-01 2.495048346434e-01 2.461938315202e-01 2.428782612872e-01 2.395625210835e-01 2.362452043702e-01 2.329289510490e-01 2.296163669703e-01 2.263086918236e-01 2.230082121994e-01 2.197166965292e-01 2.164376525026e-01 2.131717816371e-01 2.099231728845e-01 2.066931236009e-01 2.034868331193e-01 2.003057548155e-01 1.971537382290e-01 1.940343810010e-01 1.909502226601e-01 1.879072198800e-01 1.849061753154e-01 1.819538429099e-01 1.790534660148e-01 1.762094247972e-01 1.734258191979e-01 1.707105004625e-01 1.680661069032e-01 1.655004076619e-01 1.630176691731e-01 1.606230862395e-01 1.583242593335e-01 1.561257374918e-01 1.540346283649e-01 1.520585875057e-01 1.502022029314e-01 1.484731471314e-01 1.468773428847e-01 1.454208651297e-01 1.441095533560e-01 1.429490824276e-01 1.419453019175e-01 1.411021139084e-01 1.404239942983e-01 1.399154840041e-01 1.395789244488e-01 1.394183130993e-01 1.394364954423e-01 1.396330032441e-01 1.400081797693e-01 1.405620066514e-01 1.412911014376e-01 1.421954742577e-01 1.432723921619e-01 1.445210896549e-01 1.459368028601e-01 1.475137634306e-01 1.492470696389e-01 1.511301203989e-01 1.531581031243e-01 1.553278063766e-01 1.576329646622e-01 1.600679300960e-01 1.626266397115e-01 1.653018680203e-01 1.680881036584e-01 1.709787673840e-01 1.739695109740e-01 1.770546803176e-01 1.802292730128e-01 1.834880528735e-01 1.868265153375e-01 1.902381258689e-01 1.937190772412e-01 1.972630406559e-01 2.008664311978e-01 2.045255024259e-01 2.082375423591e-01 2.119985691151e-01 2.158043831341e-01 2.196506861598e-01 2.235331628882e-01 2.274492652672e-01 2.313960904821e-01 2.353725524974e-01 2.393750667615e-01 2.434007891825e-01 2.474455236165e-01 2.515072885152e-01 2.555839599268e-01 2.596743728420e-01 2.637755517857e-01 2.678868589796e-01 2.720041967188e-01 2.761250605383e-01 2.802488064496e-01 2.843741637653e-01 2.884993102570e-01 2.926230053695e-01 2.967416969900e-01 3.008531355891e-01 3.049561367652e-01 3.090507014754e-01 3.131353537562e-01 3.172090935493e-01 3.212692721198e-01 3.253129141694e-01 3.293389774092e-01 3.333470324013e-01 3.373363522992e-01 3.413064860423e-01 3.452551973701e-01 3.491809143817e-01 3.530822700731e-01 3.569588924966e-01 3.608072143517e-01 3.646299580697e-01 3.684237548750e-01 3.721883342800e-01 3.759229076181e-01 3.796255633560e-01 3.832946671119e-01 3.869287877723e-01 3.905293565964e-01 3.940945394916e-01 3.976228932608e-01 4.011142734673e-01 4.045666384472e-01 4.079784297109e-01 4.113493722240e-01 4.146792315927e-01 4.179672549114e-01 4.212113174634e-01 4.244109947722e-01 4.275655868179e-01 4.306739640316e-01 4.337360489186e-01 4.367506202351e-01 4.397165620538e-01 4.426338361029e-01 4.455006438695e-01 4.483175639553e-01 4.510828016068e-01 4.537955814483e-01 4.564550974314e-01 4.590610542875e-01 4.616122271313e-01 4.641092262002e-01 4.665493351259e-01 4.689340570797e-01 4.712608577609e-01 4.735294801245e-01 4.757410957277e-01 4.778925506051e-01 4.799851733789e-01 4.820181160822e-01 4.839894874095e-01 4.859006252678e-01 4.877490691788e-01 4.895359196105e-01 4.912600687142e-01 4.929197329210e-01 4.945171701993e-01 4.960492849717e-01 4.975166004718e-01 4.989196739447e-01 5.002561650947e-01 5.015279102528e-01 5.027316846623e-01 5.038703057811e-01 5.049425951405e-01 5.059455878812e-01 5.068829396488e-01 5.077503572146e-01 5.085504915135e-01 5.092835249076e-01 5.099456442079e-01 5.105409505899e-01 5.110660083065e-01 5.115221539246e-01 5.119092363524e-01 5.122262839077e-01 5.124746633133e-01 5.126524845258e-01 5.127610464658e-01 5.128012107882e-01 5.127688283930e-01 5.126693776384e-01 5.124989137891e-01 5.122596378095e-01 5.119503687862e-01 5.115713408359e-01 5.111242902023e-01 5.106065244958e-01 5.100205543423e-01 5.093666072167e-01 5.086433019051e-01 5.078524246598e-01 5.069936189261e-01 5.060672177392e-01 5.050750143533e-01 5.040136277514e-01 5.028888297215e-01 5.016968419973e-01 5.004388049580e-01 4.991187460059e-01 4.977314574642e-01 4.962823886765e-01 4.947696479983e-01 4.931936769415e-01 4.915582091010e-01 4.898589489570e-01 4.881026721689e-01 4.862842991413e-01 4.844092700143e-01 4.824769214076e-01 4.804857792114e-01 4.784420822771e-01 4.763410950382e-01 4.741888204323e-01 4.719834690553e-01 4.697258392850e-01 4.674212372619e-01 4.650639137171e-01 4.626625644439e-01 4.602124969295e-01 4.577179058302e-01 4.551813546738e-01 4.526004231864e-01 4.499813350166e-01 4.473230703839e-01 4.446263248418e-01 4.418969352338e-01 4.391314420778e-01 4.363365495747e-01 4.335097812011e-01 4.306557758975e-01 4.277773302453e-01 4.248730891199e-01 4.219500057073e-01 4.190044273102e-01 4.160434310673e-01 4.130676430253e-01 4.100777681527e-01 4.070809493945e-01 4.040724400160e-01 4.010629227009e-01 3.980499652981e-01 3.950360156082e-01 3.920291700693e-01 3.890247403890e-01 3.860332677229e-01 3.830524832901e-01 3.800879640175e-01 3.771428162282e-01 3.742177788327e-01 3.713216470761e-01 3.684512388759e-01 3.656145646128e-01 3.628136236948e-01 3.600506105188e-01 3.573325330965e-01 3.546586997205e-01 3.520367260016e-01 3.494680827313e-01 3.469561122365e-01 3.445080356474e-01 3.421235161090e-01 3.398094287982e-01 3.375674578777e-01 3.354019574136e-01 3.333188305924e-01 3.313168475961e-01 3.294058831467e-01 3.275832538919e-01 3.258571772690e-01 3.242284910863e-01 3.227006448896e-01 3.212785836364e-01 3.199612645081e-01 3.187563924579e-01 3.176625716163e-01 3.166858769137e-01 3.158247789359e-01 3.150834264376e-01 3.144650798387e-01 3.139679648352e-01 3.135964867214e-01 3.133495278729e-01 3.132289650919e-01 3.132356636606e-01 3.133680919045e-01 3.136282711070e-01 3.140129624274e-01 3.145246114253e-01 3.151605218140e-01 3.159189168728e-01 3.168016885155e-01 3.178029990681e-01 3.189248567247e-01 3.201615757059e-01 3.215129300357e-01 3.229773915700e-01 3.245482998507e-01 3.262273057005e-01 3.280079849471e-01 3.298882628930e-01 3.318654974781e-01 3.339336703745e-01 3.360927544623e-01 3.383330832991e-01 3.406581930759e-01 3.430583590720e-01 3.455312936044e-01 3.480744920028e-01 3.506809764624e-01 3.533501701812e-01 3.560743400979e-01 3.588520442008e-01 3.616776969060e-01 3.645470487816e-01 3.674586503975e-01 3.704036445787e-01 3.733832173944e-01 3.763887191678e-01 3.794189588692e-01 3.824686649639e-01 3.855330807357e-01 3.886101133879e-01 3.916926052326e-01 3.947809173767e-01 3.978685735514e-01 4.009512917577e-01 4.040276086297e-01 4.070914582774e-01 4.101410426999e-01 4.131724625467e-01 4.161800697598e-01 4.191649019088e-01 4.221168136605e-01 4.250389620808e-01 4.279242462238e-01 4.307697756076e-01 4.335743327225e-01 4.363292321970e-01 4.390386062510e-01 4.416911866194e-01 4.442900267046e-01 4.468311719934e-01 4.493066266916e-01 4.517205641478e-01 4.540635469132e-01 4.563376153321e-01 4.585366173397e-01 4.606584593326e-01 4.627036802414e-01 4.646627972413e-01 4.665406340233e-01 4.683266451377e-01 4.700260089251e-01 4.716301367823e-01 4.731377680770e-01 4.745506862130e-01 4.758565537436e-01 4.770658031101e-01 4.781639355278e-01 4.791561075237e-01 4.800385113326e-01 4.808065456856e-01 4.814627693815e-01 4.819984046585e-01 4.824186405764e-01 4.827155433277e-01 4.828918053837e-01 4.829432707157e-01 4.828676863755e-01 4.826663367747e-01 4.823341776155e-01 4.818711610756e-01 4.812763477284e-01 4.805481044691e-01 4.796835320916e-01 4.786849805439e-01 4.775474979288e-01 4.762744218759e-01 4.748607877819e-01 4.733074557460e-01 4.716189139456e-01 4.697840066041e-01 4.678174747628e-01 4.657031544713e-01 4.634558071598e-01 4.610683523229e-01 4.585372484319e-01 4.558787272467e-01 4.530701752177e-01 4.501388170919e-01 4.470642650778e-01 4.438598663796e-01 4.405302752591e-01 4.370594883027e-01 4.334794972520e-01 4.297604084028e-01 4.259331287458e-01 4.219846692652e-01 4.179201017227e-01 4.137579294675e-01 4.094756434260e-01 4.051117381759e-01 4.006416320532e-01 3.960901878111e-01 3.914587609672e-01 3.867445446233e-01 3.819765857869e-01 3.771354360760e-01 3.722531843334e-01 3.673241220281e-01 3.623613798104e-01 3.573828521797e-01 3.523836376195e-01 3.473933858077e-01 3.424110400100e-01 3.374548460566e-01 3.325414180813e-01 3.276770074147e-01 3.228865455289e-01 3.181790083072e-01 3.135722644801e-01 3.090890863692e-01 3.047361659222e-01 3.005430036037e-01 2.965208036717e-01 2.926888309084e-01 2.890727720467e-01 2.856791736640e-01 2.825407505776e-01 2.796632413185e-01 2.770692253451e-01 2.747779267534e-01 2.727937418858e-01 2.711460118726e-01 2.698291780195e-01 2.688653581118e-01 2.682568943155e-01 2.680045159642e-01 2.681221184450e-01 2.685916529725e-01 2.694265093246e-01 2.706100754569e-01 2.721368426066e-01 2.740012834755e-01 2.761782140895e-01 2.786684377502e-01 2.814394979232e-01 2.844840303018e-01 2.877820640593e-01 2.913029403741e-01 2.950431649977e-01 2.989627832245e-01 3.030540286065e-01 3.072899996515e-01 3.116437773963e-01 3.161060277030e-01 3.206396849815e-01 3.252379560071e-01 3.298718504109e-01 3.345208567329e-01 3.391760110945e-01 3.438020293223e-01 3.483962217148e-01 3.529321892988e-01 3.573927266562e-01 3.617695253731e-01 3.660360785337e-01 3.701881679038e-01 3.742046122525e-01 3.780738570962e-01 3.817883135909e-01 3.853253111543e-01 3.886841347182e-01 3.918482345341e-01 3.948080645915e-01 3.975578783208e-01 4.000832494321e-01 4.023820149753e-01 4.044442058683e-01 4.062616125948e-01 4.078333655246e-01 4.091503406504e-01 4.102101026152e-01 4.110099339191e-01 4.115443171587e-01 4.118157150531e-01 4.118192620144e-01 4.115574779410e-01 4.110308030284e-01 4.102384054305e-01 4.091871507530e-01 4.078758350111e-01 4.063129101826e-01 4.045018882828e-01 4.024477710140e-01 4.001629567794e-01 3.976497151547e-01 3.949239329493e-01 3.919921471170e-01 3.888686035662e-01 3.855667962864e-01 3.820997274518e-01 3.784854962326e-01 3.747385446260e-01 3.708807103917e-01 3.669270938573e-01 3.629038596017e-01 3.588304893109e-01 3.547300390867e-01 3.506307828227e-01 3.465543205846e-01 3.425319359383e-01 3.385882875568e-01 3.347540956334e-01 3.310592064259e-01 3.275325430088e-01 3.242041828747e-01 3.211050094203e-01 3.182635360563e-01 3.157062594922e-01 3.134634415973e-01 3.115571823795e-01 3.100114054202e-01 3.088461474056e-01 3.080777199929e-01 3.077187599426e-01 3.077810455694e-01 3.082673472397e-01 3.091829546178e-01 3.105218529286e-01 3.122780206131e-01 3.144437434554e-01 3.170012237091e-01 3.199354190571e-01 3.232263284785e-01 3.268498419112e-01 3.307821916155e-01 3.349978358644e-01 3.394669868078e-01 3.441631662620e-01 3.490587845655e-01 3.541205852318e-01 3.593246887358e-01 3.646390185197e-01 3.700388564298e-01 3.754952724246e-01 3.809823488612e-01 3.864774780101e-01 3.919536182903e-01 3.973896770203e-01 4.027638846506e-01 4.080558515174e-01 4.132444548537e-01 4.183138212215e-01 4.232485548039e-01 4.280289920935e-01 4.326455914907e-01 4.370827084065e-01 4.413268320536e-01 4.453716609106e-01 4.492038797526e-01 4.528164637868e-01 4.562031653479e-01 4.593552552872e-01 4.622690214376e-01 4.649412927451e-01 4.673659187364e-01 4.695435992298e-01 4.714738884998e-01 4.731521225338e-01 4.745822710086e-01 4.757671046134e-01 4.767045265087e-01 4.774029929729e-01 4.778654652923e-01 4.780950841200e-01 4.781015734618e-01 4.778906864355e-01 4.774696026320e-01 4.768480627538e-01 4.760378864849e-01 4.750463977831e-01 4.738890921550e-01 4.725762101153e-01 4.711235110572e-01 4.695421562666e-01 4.678494158884e-01 4.660622496436e-01 4.641922839716e-01 4.622630281125e-01 4.602870990571e-01 4.582856272052e-01 4.562763968758e-01 4.542772897786e-01 4.523110963113e-01 4.503905880050e-01 4.485427909513e-01 4.467810855825e-01 4.451259612440e-01 4.435951495221e-01 4.422044811754e-01 4.409717675593e-01 4.399093879352e-01 4.390329609361e-01 4.383524197951e-01 4.378789858151e-01 4.376186045045e-01 4.375795386740e-01 4.377645732788e-01 4.381761341405e-01 4.388146017354e-01 4.396772932056e-01 4.407611024967e-01 4.420597758950e-01 4.435665769521e-01 4.452712706506e-01 4.471649960194e-01 4.492373718050e-01 4.514742732273e-01 4.538622834223e-01 4.563898669657e-01 4.590452427546e-01 4.618097720541e-01 4.646748785634e-01 4.676277311485e-01 4.706539361249e-01 4.737438281154e-01 4.768861960322e-01 4.800710662945e-01 4.832915465644e-01 4.865389410262e-01 4.898060910730e-01 4.930875210463e-01 4.963782141748e-01 4.996729570439e-01 5.029670594539e-01 5.062577825671e-01 5.095398755571e-01 5.128083991306e-01 5.160610634029e-01 5.192895812483e-01 5.224886927924e-01 5.256515614473e-01 5.287700987118e-01 5.318364118561e-01 5.348380482174e-01 5.377634730593e-01 5.406011531004e-01 5.433371751232e-01 5.459545535187e-01 5.484393252477e-01 5.507763136354e-01 5.529464302929e-01 5.549338479401e-01 5.567233382264e-01 5.582995242173e-01 5.596470943745e-01 5.607554230639e-01 5.616130976090e-01 5.622128903969e-01 5.625504542996e-01 5.626241737668e-01 5.624372318310e-01 5.619950305623e-01 5.613120900554e-01 5.604011458137e-01 5.592828669366e-01 5.579845320335e-01 5.565320941041e-01 5.549603013760e-01 5.533058552915e-01 5.516080748870e-01 5.499094944752e-01 5.482519668887e-01 5.466829148977e-01 5.452405882258e-01 5.439709107467e-01 5.429110241161e-01 5.420944807365e-01 5.415541238752e-01 5.413111625071e-01 5.413843522211e-01 5.417835859715e-01 5.425114037513e-01 5.435639396591e-01 5.449291944156e-01 5.465893865154e-01 5.485207971301e-01 5.506945698102e-01 5.530808296648e-01 5.556441099716e-01 5.583520214647e-01 5.611681546218e-01 5.640625738329e-01 5.670056876101e-01 5.699731368278e-01 5.729426483151e-01 5.758993198616e-01 5.788311145275e-01 5.817323094011e-01 5.846006384516e-01 5.874374985252e-01 5.902491899062e-01 5.930382511236e-01 5.958138390915e-01 5.985792508967e-01 6.013396055504e-01 6.040918127819e-01 6.068330124366e-01 6.095505684659e-01 6.122306336236e-01 6.148492507304e-01 6.173769936976e-01 6.197815025305e-01 6.220221793983e-01 6.240589238636e-01 6.258446538499e-01 6.273355332107e-01 6.284880159485e-01 6.292603500999e-01 6.296159350620e-01 6.295254052366e-01 6.289683425489e-01 6.279258415729e-01 6.263974124172e-01 6.243866514328e-01 6.219058070499e-01 6.189810250719e-01 6.156421371474e-01 6.119299969538e-01 6.078880938056e-01 6.035645915925e-01 5.990133317227e-01 5.942838963211e-01 5.894280641507e-01 5.844985542624e-01 5.795415463942e-01 5.746026254052e-01 5.697277339219e-01 5.649564114156e-01 5.603321485830e-01 5.558960539145e-01 5.516946147598e-01 5.477753423356e-01 5.441905474589e-01 5.409973860773e-01 5.382524769247e-01 5.360221823837e-01 5.343618656434e-01 5.333332125140e-01 5.329795221635e-01 5.333425284720e-01 5.344429222670e-01 5.362850151962e-01 5.388570817603e-01 5.421209368043e-01 5.460288674944e-01 5.505085256027e-01 5.554865371219e-01 5.608733884942e-01 5.665857422171e-01 5.725413609909e-01 5.786656956532e-01 5.848997475693e-01 5.911923293405e-01 5.975175515373e-01 6.038550799475e-01 6.102038591004e-01 6.165657656221e-01 6.229558366638e-01 6.293857245560e-01 6.358612834826e-01 6.423903760097e-01 6.489558392512e-01 6.555420625461e-01 6.621073451491e-01 6.686066499473e-01 6.749774516089e-01 6.811525343317e-01 6.870639865132e-01 6.911823432305e-01 6.945587562344e-01 6.974413555561e-01 7.001509056021e-01 7.029788578122e-01 7.060807945995e-01 7.094316973259e-01 7.128346730773e-01 7.159967450133e-01 7.186158708848e-01 7.205047250076e-01 7.216481784234e-01 7.222177440808e-01 7.225336504536e-01 7.229798664877e-01 7.238842662111e-01 7.254288928142e-01 7.276110412929e-01 7.302475236984e-01 7.330485732558e-01 7.357371601858e-01 7.381319685362e-01 7.402128783811e-01 7.421415778670e-01 7.442061805308e-01 7.467133245186e-01 7.499064579053e-01 7.538634324623e-01 7.584617677089e-01 7.634065734767e-01 7.683204908562e-01 7.728206366953e-01 7.766309814228e-01 7.796435539460e-01 7.819114287196e-01 7.836141041198e-01 7.850014136318e-01 7.863012491817e-01 7.876733805380e-01 7.892112827158e-01 7.909801881400e-01 7.930651334189e-01 7.956639014961e-01 7.991032018079e-01 8.037699493214e-01 8.099936931012e-01 8.178388751461e-01 8.268287459569e-01 8.356900803718e-01 8.420893950017e-01 8.427254163193e-01 8.414805574785e-01 8.117860350834e-01 7.656683090359e-01 7.169794513194e-01 6.828445749807e-01 6.761416488463e-01 6.972836375708e-01 7.339505581225e-01 7.694337660859e-01 7.905634285749e-01 7.913483710847e-01 7.736656753089e-01 7.465454543838e-01 7.236298629983e-01 7.177824366993e-01 7.340397879384e-01 7.663386042729e-01 8.014930403156e-01 8.260157627673e-01 8.309353587804e-01 8.137782864428e-01 7.789834940765e-01 7.371872254607e-01 7.027541548660e-01 6.884982414727e-01 6.988696975390e-01 7.273977540457e-01 7.613249045279e-01 7.885714063021e-01 8.018445601594e-01 7.997485623272e-01 7.860887763267e-01 7.680368115872e-01 7.533117238512e-01 7.469137395284e-01 7.490767957307e-01 7.557101354887e-01 7.611283188752e-01 7.609945742973e-01 7.541182357466e-01 7.426812156835e-01 7.310807908881e-01 7.238506138635e-01 7.234003377220e-01 7.289444879872e-01 7.371733410252e-01 7.442607038826e-01 7.477707450823e-01 7.476214483453e-01 7.457905103513e-01 7.449547933187e-01 7.467657329916e-01 7.505728327252e-01 7.535402372309e-01 7.519624530642e-01 7.431809177323e-01 7.271365903215e-01 7.070808869578e-01 6.890047764218e-01 6.795054374700e-01 6.826253700140e-01 6.973457632639e-01 7.178941752123e-01 7.364578134361e-01 7.463893920088e-01 7.442847772328e-01 7.308093063183e-01 7.103968252517e-01 6.898100633636e-01 6.756771109230e-01 6.715464860871e-01 6.763256021011e-01 6.852096526401e-01 6.925843489520e-01 6.948068282041e-01 6.917180002596e-01 6.866142829735e-01 6.846895653054e-01 6.904396061193e-01 7.050238686525e-01 7.254338398968e-01 7.458581810633e-01 7.603047731759e-01 7.648555072324e-01 7.589719331683e-01 7.457613488769e-01 7.311667253639e-01 7.221578318911e-01 7.240321039699e-01 7.382225784321e-01 7.618795335120e-01 7.896126498918e-01 8.158626464458e-01 8.365697501367e-01 8.497699178404e-01 8.553089995585e-01 8.542727339933e-01 8.483060580370e-01 8.393085630313e-01 8.293636741245e-01 8.208817119268e-01 8.165484938723e-01 8.187567977615e-01 8.286401807700e-01 8.450934443372e-01 8.646311365215e-01 8.821699610342e-01 8.925895343801e-01 8.923098069257e-01 8.805399761186e-01 8.598902962690e-01 8.360754247245e-01 8.164945839001e-01 8.075233488326e-01 8.116623742171e-01 8.262161172826e-01 8.447540100296e-01 8.601427819819e-01 8.673147439524e-01 8.647298919548e-01 8.544465310313e-01 8.410376032014e-01 8.295374220041e-01 8.232037101389e-01 8.220676816817e-01 8.233074067813e-01 8.231241850622e-01 8.189954668102e-01 8.111310387789e-01 8.024636674604e-01 7.972330641974e-01 7.984900662719e-01 8.060138958134e-01 8.158876628746e-01 8.222392828114e-01 8.199143931583e-01 8.068484534237e-01 7.853819583242e-01 7.620681505115e-01 7.456713111070e-01 7.432058474119e-01 7.559433319205e-01 7.783577182249e-01 8.011388706883e-01 8.156359073820e-01 8.177671295237e-01
 6.751079407283e-01 6.729030192949e-01 6.706947785419e-01 6.685503904902e-01 6.664683275043e-01 6.644297837530e-01 6.624254591307e-01 6.604302911136e-01 6.583780886617e-01 6.562086649662e-01 6.539366878190e-01 6.516481955899e-01 6.494224342737e-01 6.472818814150e-01 6.452049104940e-01 6.431581006438e-01 6.410927439790e-01 6.389525141470e-01 6.367055684054e-01 6.343827593953e-01 6.320555983867e-01 6.297812488179e-01 6.275760314552e-01 6.254334703526e-01 6.233314924957e-01 6.212171693427e-01 6.190178770804e-01 6.166950576613e-01 6.142885040839e-01 6.118869639742e-01 6.095603913995e-01 6.073228019282e-01 6.051456784664e-01 6.029831996211e-01 6.007801877648e-01 5.984926749327e-01 5.961117526822e-01 5.936738261226e-01 5.912335936867e-01 5.888374901944e-01 5.865146681370e-01 5.842695443494e-01 5.820695790155e-01 5.798383321090e-01 5.774954225884e-01 5.750193516463e-01 5.724649001977e-01 5.699324805223e-01 5.675018441033e-01 5.651919428041e-01 5.629569326026e-01 5.607068333241e-01 5.583602705617e-01 5.558956554217e-01 5.533549800564e-01 5.508123546296e-01 5.483195120107e-01 5.458910730827e-01 5.435194581451e-01 5.411853405936e-01 5.388595334343e-01 5.364980149514e-01 5.340561446991e-01 5.315172762016e-01 5.289077560807e-01 5.262983608464e-01 5.237748872621e-01 5.213846335999e-01 5.190961493067e-01 5.168007173200e-01 5.143825237067e-01 5.117991341879e-01 5.091069625954e-01 5.064278784633e-01 5.038635799312e-01 5.014440102556e-01 4.991103286807e-01 4.967566856069e-01 4.943022038397e-01 4.917387949956e-01 4.891199539128e-01 4.865120537542e-01 4.839467632252e-01 4.814206583850e-01 4.789173054150e-01 4.764273871675e-01 4.739512459564e-01 4.714877149210e-01 4.690170332630e-01 4.664949687058e-01 4.638828595995e-01 4.611890716769e-01 4.584858462383e-01 4.558652527978e-01 4.533782558951e-01 4.509970035411e-01 4.486255833623e-01 4.461454095458e-01 4.434889779433e-01 4.406938058848e-01 4.378834612573e-01 4.351905661786e-01 4.326774895856e-01 4.303062870435e-01 4.279619507185e-01 4.255148071320e-01 4.228925357319e-01 4.201240396294e-01 4.173186202552e-01 4.145953649447e-01 4.120233224548e-01 4.095906642917e-01 4.072177269686e-01 4.047988793434e-01 4.022555867860e-01 3.995823679065e-01 3.968393262217e-01 3.941153179902e-01 3.914835556689e-01 3.889694662437e-01 3.865417248982e-01 3.841276860361e-01 3.816534544028e-01 3.790852779808e-01 3.764392583965e-01 3.737653393021e-01 3.711201746858e-01 3.685459576932e-01 3.660479979055e-01 3.635981653424e-01 3.611480613036e-01 3.586594373690e-01 3.561141797977e-01 3.535170005795e-01 3.508970954516e-01 3.482981007908e-01 3.457541357467e-01 3.432744449051e-01 3.408429421572e-01 3.384253124086e-01 3.359841685971e-01 3.334927180946e-01 3.309569039377e-01 3.284123976512e-01 3.258978492107e-01 3.234391482377e-01 3.210450016158e-01 3.186989019696e-01 3.163624597127e-01 3.140030402617e-01 3.116081983987e-01 3.091891128451e-01 3.067678179236e-01 3.043727789502e-01 3.020316440934e-01 2.997440278302e-01 2.974919923063e-01 2.952525222632e-01 2.930105107611e-01 2.907580764227e-01 2.884988232324e-01 2.862485154343e-01 2.840206201101e-01 2.818160128368e-01 2.796369852190e-01 2.774871725831e-01 2.753692412406e-01 2.732783410887e-01 2.712073141043e-01 2.691515672898e-01 2.670964198026e-01 2.650395018348e-01 2.629915538138e-01 2.609696793296e-01 2.589881602598e-01 2.570572644096e-01 2.551797854666e-01 2.533429534917e-01 2.515210400718e-01 2.496955361386e-01 2.478614445371e-01 2.460273348313e-01 2.442250559377e-01 2.424921387242e-01 2.408462183609e-01 2.392738342525e-01 2.377386443554e-01 2.362038842384e-01 2.346512418753e-01 2.331000671962e-01 2.315973349957e-01 2.301897497462e-01 2.288906193822e-01 2.276797410611e-01 2.265114433420e-01 2.253471168376e-01 2.241739684035e-01 2.230226787087e-01 2.219394951742e-01 2.209578888970e-01 2.200773080338e-01 2.192683837482e-01 2.184875538779e-01 2.177055089365e-01 2.169269452693e-01 2.161871889375e-01 2.155205030568e-01 2.149436164314e-01 2.144449018358e-01 2.139903827732e-01 2.135450148320e-01 2.131008487610e-01 2.126776372995e-01 2.123073596204e-01 2.120161188537e-01 2.118032528995e-01 2.116457563209e-01 2.115112310943e-01 2.113859944059e-01 2.112826082565e-01 2.112298389599e-01 2.112533081537e-01 2.113613047362e-01 2.115370232176e-01 2.117547110625e-01 2.119967491890e-01 2.122672748537e-01 2.125865422508e-01 2.129752733236e-01 2.134445682797e-01 2.139882878531e-01 2.145840011734e-01 2.152100661211e-01 2.158623220618e-01 2.165503563888e-01 2.172958950777e-01 2.181173312996e-01 2.190105792306e-01 2.199519824099e-01 2.209131232195e-01 2.218844659396e-01 2.228764361032e-01 2.239159850223e-01 2.250198300867e-01 2.261798677594e-01 2.273616319101e-01 2.285409411517e-01 2.297183320675e-01 2.309190912073e-01 2.321755418279e-01 2.334990658977e-01 2.348671875720e-01 2.362480793252e-01 2.376316117874e-01 2.390396062539e-01 2.405027892979e-01 2.420391539506e-01 2.436298611338e-01 2.452364599098e-01 2.468332142056e-01 2.484336976099e-01 2.500690426143e-01 2.517554443991e-01 2.534802947956e-01 2.552075514935e-01 2.569078829909e-01 2.585915090677e-01 2.602950079452e-01 2.620444717530e-01 2.638348145303e-01 2.656386279797e-01 2.674337985577e-01 2.692229814548e-01 2.710380223344e-01 2.729021786805e-01 2.748064282204e-01 2.767246077475e-01 2.786351403938e-01 2.805363192803e-01 2.824485134909e-01 2.843877877690e-01 2.863441051247e-01 2.882931936880e-01 2.902240182369e-01 2.921460721873e-01 2.940793107316e-01 2.960392439146e-01 2.980152070415e-01 2.999869590229e-01 3.019470452159e-01 3.039105912197e-01 3.058933514387e-01 3.078975962785e-01 3.099105866398e-01 3.119112412854e-01 3.138943173036e-01 3.158748929119e-01 3.178639684967e-01 3.198546561441e-01 3.218372381534e-01 3.238060646979e-01 3.257665321056e-01 3.277348757898e-01 3.297153161478e-01 3.316958018561e-01 3.336635566505e-01 3.356200639591e-01 3.375747714588e-01 3.395338524754e-01 3.414923358937e-01 3.434378631033e-01 3.453620122564e-01 3.472742562497e-01 3.491832818531e-01 3.510908061893e-01 3.529905599584e-01 3.548770206346e-01 3.567512108007e-01 3.586215589876e-01 3.604914612084e-01 3.623544241601e-01 3.641981684095e-01 3.660268318083e-01 3.678424674238e-01 3.696508631193e-01 3.714498673784e-01 3.732338462147e-01 3.749996806209e-01 3.767505891209e-01 3.784931197047e-01 3.802247626416e-01 3.819414631719e-01 3.836448276358e-01 3.853325868679e-01 3.870068691458e-01 3.886681181292e-01 3.903106088177e-01 3.919326927684e-01 3.935397012863e-01 3.951326515593e-01 3.967102737392e-01 3.982725386041e-01 3.998166972992e-01 4.013418883176e-01 4.028512034546e-01 4.043434645400e-01 4.058144721209e-01 4.072662791363e-01 4.087000503371e-01 4.101147645539e-01 4.115124933147e-01 4.128895032348e-01 4.142438284108e-01 4.155793307988e-01 4.168956791987e-01 4.181920537869e-01 4.194671202405e-01 4.207220799936e-01 4.219539666628e-01 4.231638689341e-01 4.243530953993e-01 4.255177885405e-01 4.266606042257e-01 4.277826937643e-01 4.288815624694e-01 4.299583598253e-01 4.310109613005e-01 4.320391828620e-01 4.330422692183e-01 4.340226299248e-01 4.349791403678e-01 4.359090258589e-01 4.368169339057e-01 4.376976653550e-01 4.385523709919e-01 4.393826503709e-01 4.401868705838e-01 4.409655510867e-01 4.417186739047e-01 4.424448320697e-01 4.431439391935e-01 4.438154879038e-01 4.444617330247e-01 4.450805036633e-01 4.456735706951e-01 4.462386234246e-01 4.467749332990e-01 4.472841166413e-01 4.477645272073e-01 4.482166067567e-01 4.486420865495e-01 4.490367088203e-01 4.494027624797e-01 4.497392628051e-01 4.500467608779e-01 4.503252189243e-01 4.505746052944e-01 4.507935035146e-01 4.509817094442e-01 4.511411780156e-01 4.512692295622e-01 4.513674985000e-01 4.514359068583e-01 4.514736809377e-01 4.514790723640e-01 4.514552358663e-01 4.513985294051e-01 4.513107654308e-01 4.511916703214e-01 4.510409826173e-01 4.508577159523e-01 4.506434016411e-01 4.503974533835e-01 4.501181065008e-01 4.498078720848e-01 4.494642065630e-01 4.490873280989e-01 4.486792832759e-01 4.482377351118e-01 4.477631713939e-01 4.472563079022e-01 4.467163039262e-01 4.461417295546e-01 4.455350190121e-01 4.448932027004e-01 4.442192188052e-01 4.435126287368e-01 4.427702983363e-01 4.419952480329e-01 4.411860290726e-01 4.403431243293e-01 4.394648865704e-01 4.385539192354e-01 4.376078885429e-01 4.366289156800e-01 4.356154391057e-01 4.345665395665e-01 4.334841581660e-01 4.323671305197e-01 4.312144844127e-01 4.300278671046e-01 4.288071558286e-01 4.275509874146e-01 4.262617317159e-01 4.249372636586e-01 4.235763632390e-01 4.221826172931e-01 4.207536540365e-01 4.192890773927e-01 4.177916171035e-01 4.162583299390e-01 4.146924548690e-01 4.130904055045e-01 4.114541700341e-01 4.097818487179e-01 4.080765416273e-01 4.063354594790e-01 4.045614213698e-01 4.027532506981e-01 4.009100358627e-01 3.990325418036e-01 3.971200529539e-01 3.951722677867e-01 3.931921116206e-01 3.911795216321e-01 3.891333297696e-01 3.870538425465e-01 3.849405023401e-01 3.827929067176e-01 3.806125955564e-01 3.783995673889e-01 3.761549179365e-01 3.738787013539e-01 3.715693200453e-01 3.692271977728e-01 3.668527028117e-01 3.644454990955e-01 3.620073938358e-01 3.595381735727e-01 3.570378296139e-01 3.545064301892e-01 3.519447730092e-01 3.493515757340e-01 3.467284068336e-01 3.440763853588e-01 3.413944440573e-01 3.386840991124e-01 3.359449119572e-01 3.331773357368e-01 3.303836407174e-01 3.275612655101e-01 3.247114468942e-01 3.218351012891e-01 3.189324883774e-01 3.160037395241e-01 3.130504787561e-01 3.100730969948e-01 3.070703018193e-01 3.040456753456e-01 3.009959573150e-01 2.979245150447e-01 2.948316943658e-01 2.917183102645e-01 2.885852468903e-01 2.854331120387e-01 2.822623392599e-01 2.790745436333e-01 2.758690786015e-01 2.726462265113e-01 2.694096076432e-01 2.661589638719e-01 2.628950241267e-01 2.596202192410e-01 2.563335122267e-01 2.530378956584e-01 2.497330180821e-01 2.464224158047e-01 2.431071897887e-01 2.397889574585e-01 2.364679017375e-01 2.331467508558e-01 2.298266647604e-01 2.265101780265e-01 2.231999412551e-01 2.198956419674e-01 2.166012761298e-01 2.133191812219e-01 2.100507747943e-01 2.068001134728e-01 2.035680111684e-01 2.003592317678e-01 1.971757497571e-01 1.940204820201e-01 1.908975814046e-01 1.878114254561e-01 1.847647995446e-01 1.817625532420e-01 1.788089989038e-01 1.759076760028e-01 1.730634912481e-01 1.702822960986e-01 1.675680278049e-01 1.649262854979e-01 1.623629062733e-01 1.598825342081e-01 1.574931720394e-01 1.551999409565e-01 1.530095642864e-01 1.509289613380e-01 1.489619501942e-01 1.471184510736e-01 1.454023159169e-01 1.438213808403e-01 1.423823684136e-01 1.410902954810e-01 1.399524644188e-01 1.389726766208e-01 1.381562580136e-01 1.375085824743e-01 1.370322213630e-01 1.367314947994e-01 1.366074345597e-01 1.366623424476e-01 1.368974207007e-01 1.373117441795e-01 1.379063380720e-01 1.386810177620e-01 1.396317368218e-01 1.407558847487e-01 1.420496174006e-01 1.435076471162e-01 1.451275882559e-01 1.469032753384e-01 1.488327414618e-01 1.509080850808e-01 1.531227969873e-01 1.554714667183e-01 1.579457178229e-01 1.605410630770e-01 1.632521178277e-01 1.660735602237e-01 1.689993347787e-01 1.720245417102e-01 1.751410578136e-01 1.783437459330e-01 1.816280769323e-01 1.849889791417e-01 1.884212162083e-01 1.919213680930e-01 1.954853120963e-01 1.991080450281e-01 2.027853352250e-01 2.065118983785e-01 2.102847523422e-01 2.140993622894e-01 2.179528582634e-01 2.218438286604e-01 2.257680657960e-01 2.297236193600e-01 2.337051886182e-01 2.377099439703e-01 2.417351259816e-01 2.457789385407e-01 2.498409341579e-01 2.539169393909e-01 2.580063379379e-01 2.621038518073e-01 2.662085239297e-01 2.703186125934e-01 2.744327496081e-01 2.785495217959e-01 2.826665104850e-01 2.867821434957e-01 2.908932195736e-01 2.949993050090e-01 2.990993134055e-01 3.031921963998e-01 3.072763109348e-01 3.113489462159e-01 3.154075961348e-01 3.194510193442e-01 3.234805349291e-01 3.274930842878e-01 3.314892339231e-01 3.354652717756e-01 3.394209685977e-01 3.433519546995e-01 3.472597148193e-01 3.511441330139e-01 3.550030580378e-01 3.588365874034e-01 3.626424775266e-01 3.664179411383e-01 3.701640088638e-01 3.738779865925e-01 3.775610551501e-01 3.812112981366e-01 3.848279520413e-01 3.884096700998e-01 3.919552825247e-01 3.954640507835e-01 3.989332319101e-01 4.023643868061e-01 4.057569857262e-01 4.091080090215e-01 4.124194913705e-01 4.156867758678e-01 4.189115999857e-01 4.220905242628e-01 4.252252674756e-01 4.283143152669e-01 4.313564617464e-01 4.343505133624e-01 4.372968949312e-01 4.401933742998e-01 4.430400691961e-01 4.458366293073e-01 4.485812033625e-01 4.512738102514e-01 4.539136720409e-01 4.565000378003e-01 4.590326110924e-01 4.615088675256e-01 4.639306014724e-01 4.662947980690e-01 4.686022954539e-01 4.708522516881e-01 4.730440901229e-01 4.751773957234e-01 4.772504108624e-01 4.792625101027e-01 4.812156599366e-01 4.831069698239e-01 4.849366473560e-01 4.867048318088e-01 4.884090658259e-01 4.900515074137e-01 4.916296127967e-01 4.931436163725e-01 4.945939369043e-01 4.959775840532e-01 4.972963867903e-01 4.985498296827e-01 4.997361501536e-01 5.008574760225e-01 5.019100827834e-01 5.028968233244e-01 5.038154709716e-01 5.046659361340e-01 5.054503128308e-01 5.061640486293e-01 5.068111194670e-01 5.073880284303e-01 5.078956587701e-01 5.083363265241e-01 5.087057973422e-01 5.090067077456e-01 5.092389877416e-01 5.093996024017e-01 5.094927499977e-01 5.095145494709e-01 5.094679982544e-01 5.093513581521e-01 5.091640727082e-01 5.089101245203e-01 5.085834458466e-01 5.081893424613e-01 5.077255172999e-01 5.071929047342e-01 5.065921325467e-01 5.059204249094e-01 5.051831473679e-01 5.043758030546e-01 5.035008823640e-01 5.025597312066e-01 5.015498709249e-01 5.004745474991e-01 4.993327893898e-01 4.981240432342e-01 4.968526683260e-01 4.955138332280e-01 4.941122899625e-01 4.926477049603e-01 4.911175515516e-01 4.895289701371e-01 4.878753280906e-01 4.861627586179e-01 4.843887924492e-01 4.825554762631e-01 4.806653043739e-01 4.787144875175e-01 4.767105961188e-01 4.746481657293e-01 4.725320037804e-01 4.703636786897e-01 4.681398032718e-01 4.658679919198e-01 4.635426072935e-01 4.611715454237e-01 4.587519002851e-01 4.562848788375e-01 4.537761481497e-01 4.512206017351e-01 4.486250319598e-01 4.459888368911e-01 4.433125500861e-01 4.406013273986e-01 4.378514936888e-01 4.350710379715e-01 4.322578539623e-01 4.294135353356e-01 4.265429226958e-01 4.236458347326e-01 4.207251902081e-01 4.177826378075e-01 4.148201476063e-01 4.118425259852e-01 4.088480201159e-01 4.058431447165e-01 4.028264191100e-01 3.998037210570e-01 3.967763893630e-01 3.937458748588e-01 3.907183028219e-01 3.876916292309e-01 3.846730397841e-01 3.816647195185e-01 3.786669385740e-01 3.756879136444e-01 3.727253424199e-01 3.697869243194e-01 3.668744388673e-01 3.639895969632e-01 3.611400205047e-01 3.583242212950e-01 3.555507540875e-01 3.528189137327e-01 3.501347891286e-01 3.475028428574e-01 3.449232861251e-01 3.424045783755e-01 3.399462461503e-01 3.375553616673e-01 3.352337873455e-01 3.329845974492e-01 3.308165429159e-01 3.287269734644e-01 3.267241159299e-01 3.248098719805e-01 3.229871933535e-01 3.212628725761e-01 3.196346578720e-01 3.181125511237e-01 3.166930712524e-01 3.153846961561e-01 3.141863374835e-01 3.131019686824e-01 3.121356890069e-01 3.112856638321e-01 3.105587071363e-01 3.099524592575e-01 3.094715030357e-01 3.091158765203e-01 3.088853630061e-01 3.087846429109e-01 3.088090939262e-01 3.089625340568e-01 3.092432410892e-01 3.096514964408e-01 3.101879019060e-01 3.108471735316e-01 3.116323163055e-01 3.125387946144e-01 3.135673119566e-01 3.147142135537e-01 3.159770491998e-01 3.173556363051e-01 3.188441873518e-01 3.204423218615e-01 3.221458178333e-01 3.239512318680e-01 3.258576837974e-01 3.278566233807e-01 3.299504983921e-01 3.321308119766e-01 3.343961837904e-01 3.367427634447e-01 3.391637189634e-01 3.416591553901e-01 3.442205983722e-01 3.468476884775e-01 3.495338763889e-01 3.522756103669e-01 3.550689844873e-01 3.579089052577e-01 3.607942090930e-01 3.637156001916e-01 3.666742340923e-01 3.696628004234e-01 3.726777236510e-01 3.757173475286e-01 3.787731088369e-01 3.818467188856e-01 3.849296146657e-01 3.880201143256e-01 3.911141244463e-01 3.942059160000e-01 3.972946459774e-01 4.003735706116e-01 4.034415356032e-01 4.064946377144e-01 4.095271700200e-01 4.125383429342e-01 4.155233261629e-01 4.184789173327e-01 4.214029378789e-01 4.242891522116e-01 4.271383217631e-01 4.299429666811e-01 4.327035677431e-01 4.354151615412e-01 4.380742064933e-01 4.406811182534e-01 4.432252258590e-01 4.457122665401e-01 4.481326984317e-01 4.504861497408e-01 4.527728547960e-01 4.549826136241e-01 4.571205436336e-01 4.591777433326e-01 4.611557609398e-01 4.630507296456e-01 4.648576506301e-01 4.665802377900e-01 4.682067228918e-01 4.697445779788e-01 4.711827909418e-01 4.725251562278e-01 4.737674450319e-01 4.749032221274e-01 4.759388378493e-01 4.768609203067e-01 4.776788853313e-01 4.783821427592e-01 4.789714495622e-01 4.794472822414e-01 4.798020895509e-01 4.800421275874e-01 4.801556646508e-01 4.801502704603e-01 4.800193546631e-01 4.797627114715e-01 4.793793671817e-01 4.788670068555e-01 4.782252113055e-01 4.774518554938e-01 4.765466079418e-01 4.755080408369e-01 4.743365749618e-01 4.730278590060e-01 4.715873548213e-01 4.700067747086e-01 4.682925794038e-01 4.664412691013e-01 4.644513591187e-01 4.623297539304e-01 4.600649799845e-01 4.576733824998e-01 4.551397268109e-01 4.524757005928e-01 4.496821948285e-01 4.467467501348e-01 4.436946270147e-01 4.405001118669e-01 4.371892730710e-01 4.337497329887e-01 4.301851323819e-01 4.265118606013e-01 4.227058863154e-01 4.188051676130e-01 4.147809169068e-01 4.106594713543e-01 4.064383196023e-01 4.021127606452e-01 3.977117834860e-01 3.932088148267e-01 3.886419484305e-01 3.839969270133e-01 3.792861122242e-01 3.745269222232e-01 3.697065544718e-01 3.648594891975e-01 3.599718884268e-01 3.550674141473e-01 3.501547231610e-01 3.452372470940e-01 3.403410226918e-01 3.354624443831e-01 3.306276737643e-01 3.258457659560e-01 3.211284928705e-01 3.164991077143e-01 3.119647219771e-01 3.075479545012e-01 3.032660567564e-01 2.991299933401e-01 2.951686480464e-01 2.913875044090e-01 2.878148011217e-01 2.844650395739e-01 2.813524083584e-01 2.785044697870e-01 2.759237987409e-01 2.736390270555e-01 2.716561266700e-01 2.699891127831e-01 2.686578173026e-01 2.676558172788e-01 2.670096134443e-01 2.667068999632e-01 2.667587263844e-01 2.671669247240e-01 2.679185534082e-01 2.690236785281e-01 2.704574670924e-01 2.722240951114e-01 2.743045691705e-01 2.766820253149e-01 2.793516925297e-01 2.822805580686e-01 2.854668084037e-01 2.888773051855e-01 2.924980456747e-01 2.963118576111e-01 3.002857209863e-01 3.044146490062e-01 3.086635341809e-01 3.130177825991e-01 3.174593450355e-01 3.219579982732e-01 3.265052270950e-01 3.310721640103e-01 3.356439236590e-01 3.402034314724e-01 3.447261765547e-01 3.492065967196e-01 3.536143547291e-01 3.579431123392e-01 3.621762061315e-01 3.662909876352e-01 3.702864827261e-01 3.741375099998e-01 3.778386779003e-01 3.813766017727e-01 3.847351868320e-01 3.879137533022e-01 3.908906940846e-01 3.936647424923e-01 3.962243735403e-01 3.985596926378e-01 4.006683366314e-01 4.025375510731e-01 4.041662647132e-01 4.055469508378e-01 4.066742463702e-01 4.075474841741e-01 4.081603071008e-01 4.085124483138e-01 4.086025389506e-01 4.084275732304e-01 4.079915656880e-01 4.072927100339e-01 4.063334495912e-01 4.051185627787e-01 4.036478884865e-01 4.019304410080e-01 3.999684925959e-01 3.977707223538e-01 3.953455893330e-01 3.926979985296e-01 3.898435896206e-01 3.867875292695e-01 3.835474812794e-01 3.801325529330e-01 3.765597627486e-01 3.728447710550e-01 3.690045959800e-01 3.650575350618e-01 3.610239789730e-01 3.569255200117e-01 3.527818609890e-01 3.486205337472e-01 3.444647161437e-01 3.403389271219e-01 3.362749788742e-01 3.322951499724e-01 3.284332297223e-01 3.247161441202e-01 3.211744283227e-01 3.178379457488e-01 3.147380167494e-01 3.119009601369e-01 3.093575425961e-01 3.071332217731e-01 3.052519978180e-01 3.037386318991e-01 3.026102097250e-01 3.018840295884e-01 3.015734213932e-01 3.016862873358e-01 3.022276465269e-01 3.032013440350e-01 3.045988546540e-01 3.064167451169e-01 3.086433197252e-01 3.112611184154e-01 3.142559581923e-01 3.176042686985e-01 3.212831519330e-01 3.252691756662e-01 3.295338620667e-01 3.340490360283e-01 3.387890977612e-01 3.437211869496e-01 3.488191299325e-01 3.540541794125e-01 3.593949191542e-01 3.648177412429e-01 3.702931929157e-01 3.757960199645e-01 3.813018544072e-01 3.867864634478e-01 3.922277829044e-01 3.976049903883e-01 4.028952651061e-01 4.080827256909e-01 4.131484536208e-01 4.180739867396e-01 4.228459554829e-01 4.274513132226e-01 4.318741002531e-01 4.361040705425e-01 4.401327010735e-01 4.439439325367e-01 4.475368073398e-01 4.508995059226e-01 4.540257203485e-01 4.569135715212e-01 4.595540723993e-01 4.619465684403e-01 4.640901031298e-01 4.659796465779e-01 4.676171120957e-01 4.690049743562e-01 4.701411888712e-01 4.710280689331e-01 4.716737192092e-01 4.720760110844e-01 4.722446041899e-01 4.721853866669e-01 4.719037475882e-01 4.714085389358e-01 4.707108293726e-01 4.698166019011e-01 4.687389199865e-01 4.674921289343e-01 4.660850621930e-01 4.645338025092e-01 4.628528749129e-01 4.610577862116e-01 4.591649027296e-01 4.571894988618e-01 4.551543338109e-01 4.530709823486e-01 4.509648830446e-01 4.488508011002e-01 4.467521878365e-01 4.446869770527e-01 4.426748069315e-01 4.407402944041e-01 4.388971258844e-01 4.371700516442e-01 4.355755031251e-01 4.341315285089e-01 4.328554338092e-01 4.317620964721e-01 4.308674150776e-01 4.301806220984e-01 4.297154303530e-01 4.294779972975e-01 4.294745072611e-01 4.297087553539e-01 4.301826734550e-01 4.308963738020e-01 4.318441790529e-01 4.330240127259e-01 4.344277008984e-01 4.360447295873e-01 4.378663576783e-01 4.398809573395e-01 4.420726321975e-01 4.444289388563e-01 4.469354489331e-01 4.495760720026e-01 4.523333925074e-01 4.551941967417e-01 4.581448194379e-01 4.611656023823e-01 4.642471146799e-01 4.673758970444e-01 4.705385283602e-01 4.737247580661e-01 4.769247316903e-01 4.801305195230e-01 4.833338571576e-01 4.865316105424e-01 4.897143585232e-01 4.928820121203e-01 4.960283794281e-01 4.991518890430e-01 5.022492596468e-01 5.053174770410e-01 5.083560930147e-01 5.113584163919e-01 5.143243932661e-01 5.172465453136e-01 5.201210008339e-01 5.229407261596e-01 5.256980769263e-01 5.283840078563e-01 5.309885762565e-01 5.334983077666e-01 5.359015977332e-01 5.381854723605e-01 5.403330847379e-01 5.423293186923e-01 5.441594442255e-01 5.458072295375e-01 5.472552722082e-01 5.484908135772e-01 5.495007290303e-01 5.502712183064e-01 5.507952152967e-01 5.510646221515e-01 5.510751994684e-01 5.508280677481e-01 5.503277764126e-01 5.495801371549e-01 5.485993301291e-01 5.474042235473e-01 5.460161307944e-01 5.444612629804e-01 5.427734751875e-01 5.409867779185e-01 5.391411072950e-01 5.372796705951e-01 5.354463621519e-01 5.336876777555e-01 5.320505191242e-01 5.305806985124e-01 5.293195403177e-01 5.283099190047e-01 5.275852657865e-01 5.271755297612e-01 5.271054109573e-01 5.273891961132e-01 5.280354516446e-01 5.290433593105e-01 5.304046015763e-01 5.321048752561e-01 5.341198380854e-01 5.364220617430e-01 5.389757162548e-01 5.417481532106e-01 5.446962303574e-01 5.477826875186e-01 5.509698942043e-01 5.542190258122e-01 5.574996513288e-01 5.607813721262e-01 5.640427736804e-01 5.672625218503e-01 5.704300837043e-01 5.735363305490e-01 5.765802647544e-01 5.795599162916e-01 5.824837252165e-01 5.853567456906e-01 5.881848551752e-01 5.909768238713e-01 5.937354236610e-01 5.964641763103e-01 5.991587604452e-01 6.018109899073e-01 6.044067827539e-01 6.069280384914e-01 6.093458438367e-01 6.116291081399e-01 6.137426666840e-01 6.156451516477e-01 6.172946481277e-01 6.186471264762e-01 6.196615146608e-01 6.202980492742e-01 6.205223908184e-01 6.203055516037e-01 6.196265278426e-01 6.184759618011e-01 6.168446378583e-01 6.147445114811e-01 6.121886360164e-01 6.092018357803e-01 6.058200115720e-01 6.020804368453e-01 5.980327141015e-01 5.937251060106e-01 5.892095563687e-01 5.845413477561e-01 5.797695456712e-01 5.749447418357e-01 5.701163566221e-01 5.653250211307e-01 5.606117379234e-01 5.560175996038e-01 5.515761272175e-01 5.473264712491e-01 5.433049730496e-01 5.395571427897e-01 5.361249041174e-01 5.330600670752e-01 5.304161088676e-01 5.282474096287e-01 5.266140600492e-01 5.255676212411e-01 5.251593425332e-01 5.254238330935e-01 5.263897889261e-01 5.280641022085e-01 5.304375855568e-01 5.334829825241e-01 5.371507270569e-01 5.413804277776e-01 5.460927665376e-01 5.512094664472e-01 5.566397090819e-01 5.623020994502e-01 5.681192680643e-01 5.740237516282e-01 5.799656042807e-01 5.859028644953e-01 5.918195573203e-01 5.977012544019e-01 6.035556498577e-01 6.093884628673e-01 6.152187010315e-01 6.210597354957e-01 6.269177459370e-01 6.327995890440e-01 6.386908888341e-01 6.445751411570e-01 6.504152134847e-01 6.561729234680e-01 6.617929431999e-01 6.672188802149e-01 6.723964955815e-01 6.759603862576e-01 6.788174904228e-01 6.812172248402e-01 6.834851130398e-01 6.859160687038e-01 6.886691835359e-01 6.917268084797e-01 6.948986675193e-01 6.978962355159e-01 7.004240918102e-01 7.022963897995e-01 7.034985515101e-01 7.042006686535e-01 7.047167297262e-01 7.054236175474e-01 7.066376277005e-01 7.085350224833e-01 7.111056702655e-01 7.141588925979e-01 7.174051133728e-01 7.205693940695e-01 7.234672954206e-01 7.260799605712e-01 7.285642235506e-01 7.311940879800e-01 7.342610426460e-01 7.379878639649e-01 7.424303177572e-01 7.474411093088e-01 7.527111822935e-01 7.578522157715e-01 7.624740780032e-01 7.663066135638e-01 7.692527294820e-01 7.713845499558e-01 7.729157635689e-01 7.741366424031e-01 7.753222993804e-01 7.766845284920e-01 7.783641735480e-01 7.804515898912e-01 7.830295391070e-01 7.862535955734e-01 7.903598020782e-01 7.956009183207e-01 8.021567367876e-01 8.099719717406e-01 8.185902919208e-01 8.271033346710e-01 8.342875384688e-01 8.385626990841e-01 8.282626603217e-01 8.030965445465e-01 7.573022934152e-01 7.049088520248e-01 6.648151101096e-01 6.530880550223e-01 6.730865155220e-01 7.130363341024e-01 7.547033036863e-01 7.828328204302e-01 7.894993225673e-01 7.749317145757e-01 7.469717012702e-01 7.190610904901e-01 7.055767894653e-01 7.145627036232e-01 7.426076801428e-01 7.772591859624e-01 8.040987755052e-01 8.125403906107e-01 7.984549777444e-01 7.649350212052e-01 7.219361717016e-01 6.843361192243e-01 6.669296787735e-01 6.766498895280e-01 7.081158430992e-01 7.477090947937e-01 7.814830849122e-01 8.001760600214e-01 8.007330140401e-01 7.859145598818e-01 7.628621847029e-01 7.406481174338e-01 7.268500153376e-01 7.244111561762e-01 7.306685291691e-01 7.395446564118e-01 7.450100616125e-01 7.437588371842e-01 7.361613938577e-01 7.256750640829e-01 7.171235883672e-01 7.143398425651e-01 7.183570576682e-01 7.270729545009e-01 7.366664506695e-01 7.435903642264e-01 7.460698128740e-01 7.445131113124e-01 7.408429377165e-01 7.372258922460e-01 7.346857520689e-01 7.325141549278e-01 7.286892596208e-01 7.212034163256e-01 7.094785154910e-01 6.952636264789e-01 6.824770622377e-01 6.757767792479e-01 6.782821801761e-01 6.895506775827e-01 7.054316027238e-01 7.197693767555e-01 7.269162683369e-01 7.236601168442e-01 7.102377514451e-01 6.903375034299e-01 6.700101733572e-01 6.555697802534e-01 6.508308748641e-01 6.553590752575e-01 6.649546282833e-01 6.741988056091e-01 6.791646103662e-01 6.790499107946e-01 6.763621162169e-01 6.756420565850e-01 6.811668643518e-01 6.944305669795e-01 7.131066860599e-01 7.320187287271e-01 7.455093457611e-01 7.496974803533e-01 7.439295775814e-01 7.312306213564e-01 7.176222454602e-01 7.102814013607e-01 7.146307368262e-01 7.318608938838e-01 7.584520784783e-01 7.881262770005e-01 8.145311489043e-01 8.331628700033e-01 8.421430440682e-01 8.420319839784e-01 8.351883433260e-01 8.248144803600e-01 8.141514861510e-01 8.058679571877e-01 8.018516251675e-01 8.032237476779e-01 8.103052364358e-01 8.224795120443e-01 8.379238173795e-01 8.536609627892e-01 8.659720931467e-01 8.713206823156e-01 8.674106195135e-01 8.541595929620e-01 8.342532191189e-01 8.129224198912e-01 7.966880889485e-01 7.909447012933e-01 7.974735181072e-01 8.133608046110e-01 8.323706985274e-01 8.476632957972e-01 8.543177062722e-01 8.507391288584e-01 8.388556158939e-01 8.232712541609e-01 8.094027337693e-01 8.012463744367e-01 7.996308057022e-01 8.021709902643e-01 8.048837365676e-01 8.044507888115e-01 7.998817269860e-01 7.928527387160e-01 7.867545620646e-01 7.846623518825e-01 7.873834559122e-01 7.926202801673e-01 7.960082351544e-01 7.932752800922e-01 7.824462515935e-01 7.652077495345e-01 7.468449933803e-01 7.345403750393e-01 7.340097113251e-01 7.461961423451e-01 7.663607392226e-01 7.865071542600e-01 7.991292283754e-01 8.005761290948e-01
 6.603624385027e-01 6.581374323294e-01 6.559034046745e-01 6.537355770908e-01 6.516351208470e-01 6.495766188154e-01 6.475485102193e-01 6.455279630312e-01 6.434554513303e-01 6.412696428670e-01 6.389793764745e-01 6.366694905429e-01 6.344231950688e-01 6.322644284772e-01 6.301690513708e-01 6.280991329996e-01 6.260112557722e-01 6.238532812225e-01 6.215930044107e-01 6.192546731115e-01 6.169079328286e-01 6.146131340708e-01 6.123898093305e-01 6.102297972157e-01 6.081081792381e-01 6.059741250804e-01 6.037583819698e-01 6.014226241003e-01 5.990026200087e-01 5.965865444584e-01 5.942453813719e-01 5.919932938746e-01 5.897985123586e-01 5.876165921216e-01 5.853975944479e-01 5.830990973587e-01 5.807095596862e-01 5.782600891656e-01 5.758060506879e-01 5.733947692367e-01 5.710578052007e-01 5.687986037864e-01 5.665842959724e-01 5.643408755690e-01 5.619886390467e-01 5.595050053580e-01 5.569433106448e-01 5.544026014330e-01 5.519630205240e-01 5.496417751147e-01 5.473931110409e-01 5.451319885799e-01 5.427802690295e-01 5.403142082498e-01 5.377719090639e-01 5.352234920346e-01 5.327215811575e-01 5.302826238078e-01 5.279017258038e-01 5.255613318244e-01 5.232324546881e-01 5.208697322699e-01 5.184259278579e-01 5.158828342929e-01 5.132692574431e-01 5.106574210331e-01 5.081326583857e-01 5.057412535322e-01 5.034500066523e-01 5.011539493425e-01 4.987377156496e-01 4.961583747322e-01 4.934729094810e-01 4.907992346616e-01 4.882392318033e-01 4.858202039222e-01 4.834862322966e-01 4.811361489180e-01 4.786897875377e-01 4.761371633354e-01 4.735296164085e-01 4.709303995155e-01 4.683720992301e-01 4.658505746189e-01 4.633525385429e-01 4.608714498130e-01 4.584069479330e-01 4.559568074042e-01 4.534999978090e-01 4.509914413940e-01 4.483934538269e-01 4.457143519701e-01 4.430253158828e-01 4.404196887123e-01 4.379483302993e-01 4.355843379868e-01 4.332313583305e-01 4.307731769777e-01 4.281421325900e-01 4.253731704794e-01 4.225870004774e-01 4.199171742615e-01 4.174265137573e-01 4.150779127914e-01 4.127583477337e-01 4.103409105992e-01 4.077528110487e-01 4.050201472435e-01 4.022496640376e-01 3.995591693776e-01 3.970174735942e-01 3.946138601973e-01 3.922721251218e-01 3.898892709969e-01 3.873875805265e-01 3.847590155683e-01 3.820617627951e-01 3.793819509340e-01 3.767922556701e-01 3.743176360161e-01 3.719301353649e-01 3.695597854534e-01 3.671352369278e-01 3.646209422627e-01 3.620319476935e-01 3.594151027759e-01 3.568262442274e-01 3.543058690430e-01 3.518610984359e-01 3.494649644166e-01 3.470730973337e-01 3.446468864061e-01 3.421706427358e-01 3.396464163198e-01 3.370996311378e-01 3.345710254184e-01 3.320956636222e-01 3.296836734315e-01 3.273232760575e-01 3.249824246391e-01 3.226262258012e-01 3.202260876752e-01 3.177833323097e-01 3.153295333548e-01 3.129045753398e-01 3.105339987734e-01 3.082291536311e-01 3.059772038729e-01 3.037433509542e-01 3.014924195121e-01 2.992112659844e-01 2.969066363857e-01 2.945999161295e-01 2.923184945031e-01 2.900888045222e-01 2.879160058176e-01 2.857841075224e-01 2.836702566040e-01 2.815604084257e-01 2.794442000976e-01 2.773238005905e-01 2.752128977708e-01 2.731257814312e-01 2.710640587920e-01 2.690301793032e-01 2.670284690406e-01 2.650614423675e-01 2.631265722842e-01 2.612168089232e-01 2.593263790800e-01 2.574444485040e-01 2.555633542725e-01 2.536929753816e-01 2.518495877471e-01 2.500470193522e-01 2.482968862314e-01 2.466039069777e-01 2.449593789979e-01 2.433400465358e-01 2.417241678205e-01 2.401042105318e-01 2.384851227296e-01 2.368935943647e-01 2.353688069285e-01 2.339335499520e-01 2.325806938512e-01 2.312784899636e-01 2.299876775243e-01 2.286858300085e-01 2.273816874760e-01 2.261198469480e-01 2.249481756985e-01 2.238876227014e-01 2.229253952157e-01 2.220200694686e-01 2.211281562236e-01 2.202298558387e-01 2.193458886941e-01 2.185229529682e-01 2.177973219879e-01 2.171768141407e-01 2.166364822617e-01 2.161349998577e-01 2.156367913754e-01 2.151377902577e-01 2.146697907030e-01 2.142683578910e-01 2.139549961743e-01 2.137239926456e-01 2.135452069032e-01 2.133817809774e-01 2.132168417956e-01 2.130675725422e-01 2.129631207718e-01 2.129323023560e-01 2.129824546827e-01 2.130925592694e-01 2.132309260364e-01 2.133780994399e-01 2.135414566424e-01 2.137477756983e-01 2.140234657247e-01 2.143819953400e-01 2.148113167019e-01 2.152845431233e-01 2.157828155733e-01 2.163028811001e-01 2.168628287483e-01 2.174849061563e-01 2.181815797099e-01 2.189523779519e-01 2.197771022262e-01 2.206303291590e-01 2.215041631051e-01 2.224051606790e-01 2.233534641273e-01 2.243707618623e-01 2.254577359609e-01 2.265939799109e-01 2.277471281194e-01 2.289050264436e-01 2.300728337106e-01 2.312764473708e-01 2.325397930923e-01 2.338571142987e-01 2.351983272846e-01 2.365326812818e-01 2.378573388846e-01 2.391944385325e-01 2.405786056226e-01 2.420282602678e-01 2.435229051507e-01 2.450306864663e-01 2.465344545918e-01 2.480531874832e-01 2.496181498510e-01 2.512511569181e-01 2.529405688172e-01 2.546458089121e-01 2.563363929970e-01 2.580205370537e-01 2.597292739688e-01 2.614848469885e-01 2.632786277346e-01 2.650750000363e-01 2.668424088240e-01 2.685841386496e-01 2.703366410297e-01 2.721297619297e-01 2.739638413728e-01 2.758128304500e-01 2.776510708753e-01 2.794765504311e-01 2.813201583987e-01 2.832081983703e-01 2.851363484933e-01 2.870779730488e-01 2.890099842059e-01 2.909272696198e-01 2.928483437579e-01 2.947931894024e-01 2.967539523133e-01 2.987076571784e-01 3.006398285064e-01 3.025581839073e-01 3.044820371579e-01 3.064291752260e-01 3.083933475061e-01 3.103529667900e-01 3.122975393455e-01 3.142404345599e-01 3.161986105606e-01 3.181765566724e-01 3.201626092431e-01 3.221360918985e-01 3.240881664825e-01 3.260337040490e-01 3.279844191254e-01 3.299363572166e-01 3.318791902785e-01 3.338058940545e-01 3.357211507552e-01 3.376398680687e-01 3.395703322856e-01 3.415006266768e-01 3.434172736719e-01 3.453187061118e-01 3.472154622428e-01 3.491148644066e-01 3.510126931672e-01 3.528976918775e-01 3.547594185789e-01 3.566053672192e-01 3.584465860295e-01 3.602840923269e-01 3.621138236931e-01 3.639284953160e-01 3.657293284943e-01 3.675230827196e-01 3.693154502324e-01 3.710998256510e-01 3.728654653526e-01 3.746124532541e-01 3.763452745081e-01 3.780685278958e-01 3.797812279302e-01 3.814791786574e-01 3.831563952140e-01 3.848180352689e-01 3.864685391759e-01 3.881079485041e-01 3.897315258509e-01 3.913391701049e-01 3.929305237379e-01 3.945068966768e-01 3.960691788344e-01 3.976122520943e-01 3.991337232542e-01 4.006377336339e-01 4.021267086256e-01 4.036000114229e-01 4.050559118769e-01 4.064932623445e-01 4.079106819012e-01 4.093108881194e-01 4.106923238301e-01 4.120529997931e-01 4.133920250313e-01 4.147128134571e-01 4.160126887025e-01 4.172943439620e-01 4.185554993589e-01 4.197927740830e-01 4.210097948459e-01 4.222063624361e-01 4.233824752610e-01 4.245361030015e-01 4.256684245718e-01 4.267775837757e-01 4.278631047974e-01 4.289271409163e-01 4.299669028307e-01 4.309820669250e-01 4.319769099897e-01 4.329474022680e-01 4.338942366207e-01 4.348172156303e-01 4.357144561813e-01 4.365860460263e-01 4.374335195220e-01 4.382567606426e-01 4.390527060978e-01 4.398253828582e-01 4.405706497102e-01 4.412894210636e-01 4.419821077359e-01 4.426483595827e-01 4.432886011543e-01 4.439029421991e-01 4.444891458016e-01 4.450470993514e-01 4.455778801232e-01 4.460819278079e-01 4.465585374618e-01 4.470077056564e-01 4.474299494752e-01 4.478209249716e-01 4.481854660469e-01 4.485204924790e-01 4.488261998989e-01 4.491044149687e-01 4.493526376635e-01 4.495699340273e-01 4.497580182914e-01 4.499174909684e-01 4.500458627362e-01 4.501456451424e-01 4.502142421491e-01 4.502517483065e-01 4.502593942444e-01 4.502362872566e-01 4.501817265253e-01 4.500980923315e-01 4.499825118508e-01 4.498349187363e-01 4.496569770667e-01 4.494462398298e-01 4.492037369184e-01 4.489300755902e-01 4.486239031763e-01 4.482854039469e-01 4.479148625007e-01 4.475133297860e-01 4.470775076676e-01 4.466106779807e-01 4.461100641873e-01 4.455762987278e-01 4.450111703628e-01 4.444118571686e-01 4.437793890949e-01 4.431151916643e-01 4.424169999939e-01 4.416846536485e-01 4.409195652110e-01 4.401195532641e-01 4.392867553372e-01 4.384215461785e-01 4.375211087652e-01 4.365869009309e-01 4.356192242489e-01 4.346178180839e-01 4.335809196310e-01 4.325109092519e-01 4.314069912276e-01 4.302686553290e-01 4.290972568127e-01 4.278903499786e-01 4.266492418545e-01 4.253742463272e-01 4.240637120057e-01 4.227196929176e-01 4.213411488881e-01 4.199275838434e-01 4.184811403858e-01 4.169999049139e-01 4.154828983356e-01 4.139326695636e-01 4.123479567438e-01 4.107277798642e-01 4.090750492635e-01 4.073874225621e-01 4.056662163625e-01 4.039118562930e-01 4.021208193559e-01 4.002968516674e-01 3.984380017911e-01 3.965458325917e-01 3.946198164717e-01 3.926607765341e-01 3.906682259393e-01 3.886409965204e-01 3.865797887771e-01 3.844844695559e-01 3.823564432133e-01 3.801969555327e-01 3.780055066740e-01 3.757810823945e-01 3.735235375936e-01 3.712330566879e-01 3.689101054318e-01 3.665559746749e-01 3.641711837241e-01 3.617554991441e-01 3.593084439561e-01 3.568291648682e-01 3.543196322461e-01 3.517776180231e-01 3.492062635281e-01 3.466049678579e-01 3.439741765276e-01 3.413138610420e-01 3.386244336248e-01 3.359053400904e-01 3.331579147086e-01 3.303825362111e-01 3.275797321664e-01 3.247496324113e-01 3.218926599836e-01 3.190096755309e-01 3.161016611177e-01 3.131674100009e-01 3.102084428680e-01 3.072241820330e-01 3.042161251512e-01 3.011849669106e-01 2.981313460086e-01 2.950554618677e-01 2.919577939599e-01 2.888403282714e-01 2.857017163558e-01 2.825434360174e-01 2.793674065012e-01 2.761737603788e-01 2.729633974347e-01 2.697381943342e-01 2.664982277368e-01 2.632442346624e-01 2.599772695115e-01 2.566979733061e-01 2.534078500364e-01 2.501090343666e-01 2.468021129940e-01 2.434885349530e-01 2.401698542901e-01 2.368461721737e-01 2.335211441158e-01 2.301947904135e-01 2.268713821311e-01 2.235513688961e-01 2.202367003853e-01 2.169293519189e-01 2.136311062761e-01 2.103452341089e-01 2.070741585456e-01 2.038196650919e-01 2.005846845779e-01 1.973728774006e-01 1.941865850355e-01 1.910291767504e-01 1.879040976672e-01 1.848155665114e-01 1.817665850905e-01 1.787607000897e-01 1.758040080446e-01 1.729003836019e-01 1.700541883623e-01 1.672709212553e-01 1.645559723445e-01 1.619141801929e-01 1.593518269511e-01 1.568751901002e-01 1.544882362664e-01 1.521989437791e-01 1.500132733651e-01 1.479374423562e-01 1.459787846079e-01 1.441441986405e-01 1.424399852074e-01 1.408728797151e-01 1.394478925717e-01 1.381733114786e-01 1.370531371844e-01 1.360937512092e-01 1.353010912148e-01 1.346782845473e-01 1.342302970816e-01 1.339589594916e-01 1.338672681374e-01 1.339575142052e-01 1.342285733370e-01 1.346831725041e-01 1.353176901008e-01 1.361312606625e-01 1.371213555191e-01 1.382853786929e-01 1.396196819980e-01 1.411215570011e-01 1.427848945339e-01 1.446040704224e-01 1.465734181209e-01 1.486860599538e-01 1.509374433729e-01 1.533222237744e-01 1.558339048983e-01 1.584679826310e-01 1.612159866467e-01 1.640712735178e-01 1.670274883346e-01 1.700788879924e-01 1.732215318694e-01 1.764501950215e-01 1.797593530146e-01 1.831441406664e-01 1.865986318793e-01 1.901176046952e-01 1.936980932075e-01 1.973338234796e-01 2.010226778743e-01 2.047601806227e-01 2.085436807784e-01 2.123698834791e-01 2.162333979044e-01 2.201314100555e-01 2.240609808162e-01 2.280174560507e-01 2.320002733520e-01 2.360062920463e-01 2.400330548362e-01 2.440802001156e-01 2.481415652593e-01 2.522158656239e-01 2.562991050980e-01 2.603915457918e-01 2.644915958608e-01 2.685965210690e-01 2.727056654597e-01 2.768154952214e-01 2.809234008940e-01 2.850280809341e-01 2.891296538806e-01 2.932255277489e-01 2.973149934130e-01 3.013956869778e-01 3.054651161445e-01 3.095229108796e-01 3.135685401564e-01 3.175997650735e-01 3.216168241859e-01 3.256161835537e-01 3.295960046626e-01 3.335548001011e-01 3.374939687676e-01 3.414117140191e-01 3.453061504842e-01 3.491770836768e-01 3.530208487417e-01 3.568368887085e-01 3.606235256183e-01 3.643826644461e-01 3.681110382927e-01 3.718101698119e-01 3.754767493678e-01 3.791093367082e-01 3.827074440492e-01 3.862699486532e-01 3.897960919683e-01 3.932864211940e-01 3.967386066165e-01 4.001524823573e-01 4.035259248283e-01 4.068586304891e-01 4.101492991870e-01 4.133965176903e-01 4.166023886153e-01 4.197636769273e-01 4.228804762606e-01 4.259512909873e-01 4.289748129176e-01 4.319506697594e-01 4.348778444753e-01 4.377567103352e-01 4.405852416894e-01 4.433623550081e-01 4.460900604631e-01 4.487640134077e-01 4.513852731388e-01 4.539531996486e-01 4.564671238834e-01 4.589256210077e-01 4.613288223814e-01 4.636763139009e-01 4.659669917520e-01 4.681987256775e-01 4.703739913065e-01 4.724891086108e-01 4.745449554677e-01 4.765414856561e-01 4.784775050943e-01 4.803521013658e-01 4.821649428676e-01 4.839148848374e-01 4.856028041637e-01 4.872284592209e-01 4.887896836891e-01 4.902881586887e-01 4.917208125871e-01 4.930893013324e-01 4.943926906718e-01 4.956299589583e-01 4.968020437799e-01 4.979061319304e-01 4.989442494796e-01 4.999151019298e-01 5.008181692035e-01 5.016548985059e-01 5.024218569821e-01 5.031219070160e-01 5.037530766458e-01 5.043151219168e-01 5.048100582462e-01 5.052340505171e-01 5.055899539702e-01 5.058773262207e-01 5.060925582796e-01 5.062413076085e-01 5.063184605093e-01 5.063277371826e-01 5.062672470336e-01 5.061355691250e-01 5.059364440881e-01 5.056652663742e-01 5.053272700355e-01 5.049187087603e-01 5.044405628576e-01 5.038953070800e-01 5.032788675421e-01 5.025953703115e-01 5.018429508794e-01 5.010225076201e-01 5.001357802241e-01 4.991786275093e-01 4.981570083655e-01 4.970675331424e-01 4.959109591701e-01 4.946906498073e-01 4.934025165884e-01 4.920512022100e-01 4.906359096248e-01 4.891548956087e-01 4.876138055822e-01 4.860079904998e-01 4.843414391614e-01 4.826146837264e-01 4.808254042752e-01 4.789802899299e-01 4.770734624201e-01 4.751100088807e-01 4.730902597078e-01 4.710136231690e-01 4.688833838121e-01 4.666972296765e-01 4.644613250091e-01 4.621724931659e-01 4.598324785890e-01 4.574456471313e-01 4.550084010774e-01 4.525271343715e-01 4.499990135553e-01 4.474285564223e-01 4.448168712954e-01 4.421620912029e-01 4.394722380556e-01 4.367421252083e-01 4.339767270699e-01 4.311793822807e-01 4.283472148255e-01 4.254885136964e-01 4.225975068223e-01 4.196836464324e-01 4.167452188452e-01 4.137833738867e-01 4.108044285316e-01 4.078060375170e-01 4.047940996331e-01 4.017695444786e-01 3.987340641710e-01 3.956942109704e-01 3.926461754860e-01 3.895991243127e-01 3.865510062282e-01 3.835065464638e-01 3.804712953385e-01 3.774420077457e-01 3.744293972726e-01 3.714296000719e-01 3.684498467303e-01 3.654939668162e-01 3.625610296158e-01 3.596617404229e-01 3.567919114273e-01 3.539607257927e-01 3.511693933429e-01 3.484208119262e-01 3.457231918848e-01 3.430742150654e-01 3.404819060952e-01 3.379489861246e-01 3.354777892034e-01 3.330758593498e-01 3.307418070381e-01 3.284854861958e-01 3.263050656750e-01 3.242077618969e-01 3.221975298313e-01 3.202753296139e-01 3.184490172996e-01 3.167177496803e-01 3.150883989421e-01 3.135626330282e-01 3.121433580214e-01 3.108358916241e-01 3.096388231466e-01 3.085601015350e-01 3.075980661381e-01 3.067562494707e-01 3.060371313150e-01 3.054406305704e-01 3.049716468560e-01 3.046269482555e-01 3.044120684800e-01 3.043235112541e-01 3.043646268639e-01 3.045358304084e-01 3.048336548967e-01 3.052629062096e-01 3.058161158997e-01 3.064980331133e-01 3.073050216886e-01 3.082349480078e-01 3.092880657248e-01 3.104590379233e-01 3.117479701969e-01 3.131505491497e-01 3.146653316197e-01 3.162897127371e-01 3.180180363584e-01 3.198503276582e-01 3.217804223468e-01 3.238055169087e-01 3.259233152041e-01 3.281274402132e-01 3.304180836553e-01 3.327850119827e-01 3.352308150563e-01 3.377474689075e-01 3.403313540743e-01 3.429798083674e-01 3.456858091951e-01 3.484486252588e-01 3.512601930148e-01 3.541196623645e-01 3.570214412942e-01 3.599600160676e-01 3.629340146608e-01 3.659366048562e-01 3.689672776726e-01 3.720165206914e-01 3.750865469980e-01 3.781703352566e-01 3.812624601298e-01 3.843633422532e-01 3.874649974029e-01 3.905669654635e-01 3.936639760982e-01 3.967514681067e-01 3.998286381526e-01 4.028875445311e-01 4.059282283232e-01 4.089458655149e-01 4.119373364757e-01 4.149001263310e-01 4.178285169155e-01 4.207230643658e-01 4.235769474764e-01 4.263885440458e-01 4.291561510147e-01 4.318739453435e-01 4.345415722875e-01 4.371543355648e-01 4.397088526356e-01 4.422059214519e-01 4.446366889175e-01 4.470060768176e-01 4.493023312860e-01 4.515294391888e-01 4.536825026565e-01 4.557565647125e-01 4.577551352916e-01 4.596671138158e-01 4.614989285394e-01 4.632407395829e-01 4.648951645415e-01 4.664584081679e-01 4.679258601897e-01 4.693009368145e-01 4.705721356554e-01 4.717483610393e-01 4.728181155791e-01 4.737851436202e-01 4.746465523545e-01 4.753948496942e-01 4.760376469902e-01 4.765620166686e-01 4.769760211021e-01 4.772726085586e-01 4.774492210417e-01 4.775090001352e-01 4.774442454189e-01 4.772603053714e-01 4.769486906577e-01 4.765139701669e-01 4.759526808920e-01 4.752635044187e-01 4.744461246908e-01 4.734979580145e-01 4.724212501565e-01 4.712114000882e-01 4.698714188914e-01 4.683964632686e-01 4.667921711062e-01 4.650512176226e-01 4.631806979390e-01 4.611733689066e-01 4.590339287252e-01 4.567635818992e-01 4.543562236578e-01 4.518251654703e-01 4.491543303357e-01 4.463615257270e-01 4.434382330639e-01 4.403859715246e-01 4.372176345493e-01 4.339127798779e-01 4.305021562673e-01 4.269607061243e-01 4.233106682742e-01 4.195493773463e-01 4.156705683108e-01 4.117008908487e-01 4.076118937735e-01 4.034419659508e-01 3.991703501598e-01 3.948127331921e-01 3.903808997570e-01 3.858609527411e-01 3.812876106768e-01 3.766378294866e-01 3.719432888022e-01 3.672011568215e-01 3.624155061702e-01 3.576131906075e-01 3.527784166738e-01 3.479469677631e-01 3.431105124551e-01 3.382883510725e-01 3.334971860884e-01 3.287371796579e-01 3.240382505433e-01 3.193996622042e-01 3.148443826503e-01 3.103894692146e-01 3.060410445193e-01 3.018294862567e-01 2.977602664675e-01 2.938563237075e-01 2.901366953232e-01 2.866108195233e-01 2.833078905181e-01 2.802349071673e-01 2.774134554630e-01 2.748621865413e-01 2.725868227269e-01 2.706164093980e-01 2.689477522865e-01 2.676011513268e-01 2.665854837701e-01 2.659011488358e-01 2.655661942223e-01 2.655664723881e-01 2.659181863536e-01 2.666086601871e-01 2.676338914541e-01 2.689966861077e-01 2.706712661152e-01 2.726644960705e-01 2.749472372496e-01 2.775145292047e-01 2.803482734221e-01 2.834227272620e-01 2.867343894509e-01 2.902477658268e-01 2.939547431453e-01 2.978296505404e-01 3.018490486049e-01 3.060021764963e-01 3.102556446167e-01 3.146017142286e-01 3.190127818644e-01 3.234684373876e-01 3.279586368992e-01 3.324505836288e-01 3.369397654263e-01 3.413998859720e-01 3.458148136958e-01 3.501759649740e-01 3.544533571093e-01 3.586475996469e-01 3.627324960790e-01 3.666967846950e-01 3.705341185006e-01 3.742179191757e-01 3.777515614313e-01 3.811125775038e-01 3.842948165946e-01 3.872906074226e-01 3.900829739402e-01 3.926722615939e-01 3.950429451417e-01 3.971905177126e-01 3.991093488097e-01 4.007895264091e-01 4.022294371858e-01 4.034225718681e-01 4.043634977331e-01 4.050511097873e-01 4.054813155789e-01 4.056530825639e-01 4.055651729668e-01 4.052154003827e-01 4.046085282706e-01 4.037402635508e-01 4.026181260499e-01 4.012427931280e-01 3.996166433833e-01 3.977492778435e-01 3.956406258008e-01 3.933024427523e-01 3.907398539365e-01 3.879636231296e-01 3.849835995792e-01 3.818083441242e-01 3.784550271854e-01 3.749323625981e-01 3.712587440858e-01 3.674479595964e-01 3.635179606478e-01 3.594887813190e-01 3.553779803256e-01 3.512095956024e-01 3.470022569991e-01 3.427846883300e-01 3.385775064318e-01 3.344087467458e-01 3.303070184709e-01 3.262972397437e-01 3.224125393177e-01 3.186788586143e-01 3.151278458823e-01 3.117890670680e-01 3.086925979757e-01 3.058665772746e-01 3.033405952532e-01 3.011391434572e-01 2.992883569438e-01 2.978096366472e-01 2.967214007522e-01 2.960408837475e-01 2.957802123084e-01 2.959454877150e-01 2.965436802869e-01 2.975734839582e-01 2.990298288263e-01 3.009079908622e-01 3.031916801895e-01 3.058677587584e-01 3.089184814253e-01 3.123194046440e-01 3.160493611296e-01 3.200816952585e-01 3.243888315784e-01 3.289437903318e-01 3.337180867637e-01 3.386797098852e-01 3.438038694270e-01 3.490598377270e-01 3.544185313572e-01 3.598548362926e-01 3.653383976291e-01 3.708474030308e-01 3.763550438038e-01 3.818375130487e-01 3.872740237775e-01 3.926422982981e-01 3.979231818183e-01 4.030980997491e-01 4.081472036033e-01 4.130562757604e-01 4.178101341529e-01 4.223935693173e-01 4.267938826892e-01 4.310012448890e-01 4.350023722546e-01 4.387880666801e-01 4.423526721696e-01 4.456841998424e-01 4.487790137612e-01 4.516326276409e-01 4.542377762993e-01 4.565939991266e-01 4.586969290742e-01 4.605444716310e-01 4.621397924180e-01 4.634794925329e-01 4.645653708591e-01 4.654031390125e-01 4.659933013171e-01 4.663378808477e-01 4.664474682112e-01 4.663241428596e-01 4.659747276966e-01 4.654103668061e-01 4.646381461665e-01 4.636671479446e-01 4.625105491160e-01 4.611791197667e-01 4.596847772880e-01 4.580447201444e-01 4.562705568906e-01 4.543805797488e-01 4.523909245198e-01 4.503193787022e-01 4.481846073025e-01 4.460029071625e-01 4.438003784876e-01 4.415904924079e-01 4.393985400422e-01 4.372431924891e-01 4.351472837372e-01 4.331317292779e-01 4.312146326932e-01 4.294219577610e-01 4.277682935376e-01 4.262764856655e-01 4.249615551459e-01 4.238411332529e-01 4.229301116073e-01 4.222404156668e-01 4.217846776073e-01 4.215694741706e-01 4.216023162220e-01 4.218870512916e-01 4.224240530625e-01 4.232107673261e-01 4.242453766810e-01 4.255214833864e-01 4.270285326395e-01 4.287589370596e-01 4.306989862418e-01 4.328340449719e-01 4.351492055253e-01 4.376295157160e-01 4.402567596311e-01 4.430129380267e-01 4.458820639448e-01 4.488456658275e-01 4.518861569039e-01 4.549868316819e-01 4.581350520527e-01 4.613123355238e-01 4.645063783264e-01 4.677071722327e-01 4.709019940778e-01 4.740808896301e-01 4.772372891371e-01 4.803649153373e-01 4.834566957503e-01 4.865126362905e-01 4.895252817617e-01 4.924963626940e-01 4.954214078318e-01 4.983029477806e-01 5.011360932001e-01 5.039217890514e-01 5.066607035272e-01 5.093472324657e-01 5.119800340805e-01 5.145554096475e-01 5.170677613552e-01 5.195113292219e-01 5.218783641911e-01 5.241581158703e-01 5.263420853146e-01 5.284154500447e-01 5.303674692503e-01 5.321834982387e-01 5.338478919340e-01 5.353453249887e-01 5.366613424123e-01 5.377810851440e-01 5.386880028839e-01 5.393723255962e-01 5.398208979195e-01 5.400260980673e-01 5.399810682758e-01 5.396849105340e-01 5.391356542442e-01 5.383407317165e-01 5.373107688372e-01 5.360571633995e-01 5.346020492943e-01 5.329684400668e-01 5.311879997762e-01 5.292924759490e-01 5.273215522489e-01 5.253180521387e-01 5.233254220778e-01 5.213929273217e-01 5.195680785011e-01 5.179019430350e-01 5.164384383198e-01 5.152252891438e-01 5.143012029531e-01 5.137039072045e-01 5.134614732138e-01 5.135949463244e-01 5.141203162710e-01 5.150395882548e-01 5.163510078823e-01 5.180404237441e-01 5.200879988207e-01 5.224667943973e-01 5.251417783404e-01 5.280741123188e-01 5.312215055169e-01 5.345422029573e-01 5.379889709381e-01 5.415206298685e-01 5.450969194608e-01 5.486817810883e-01 5.522429147844e-01 5.557547514808e-01 5.591981809397e-01 5.625568312602e-01 5.658240537981e-01 5.689964939400e-01 5.720762813343e-01 5.750667393130e-01 5.779769507584e-01 5.808166622764e-01 5.835920319917e-01 5.863118736835e-01 5.889772917975e-01 5.915908633212e-01 5.941446627209e-01 5.966281641444e-01 5.990224878084e-01 6.013070980853e-01 6.034487018469e-01 6.054147183216e-01 6.071683249746e-01 6.086681538329e-01 6.098725349276e-01 6.107419457163e-01 6.112396660012e-01 6.113302540479e-01 6.109892041614e-01 6.101962664446e-01 6.089403681525e-01 6.072217236803e-01 6.050447933488e-01 6.024319091255e-01 5.994055858144e-01 5.960031621751e-01 5.922673623257e-01 5.882438707573e-01 5.839872337062e-01 5.795475793073e-01 5.749804245819e-01 5.703376759783e-01 5.656664864737e-01 5.610129992951e-01 5.564211842559e-01 5.519241282880e-01 5.475562739003e-01 5.433522718810e-01 5.393395161407e-01 5.355510817501e-01 5.320201574301e-01 5.287867991851e-01 5.258923769919e-01 5.233841335514e-01 5.213124295135e-01 5.197298066822e-01 5.186881031416e-01 5.182340803442e-01 5.184082233208e-01 5.192360909210e-01 5.207326852757e-01 5.228930680894e-01 5.256937722159e-01 5.290948032968e-01 5.330368410135e-01 5.374508017572e-01 5.422524013664e-01 5.473612867813e-01 5.526891288675e-01 5.581580740472e-01 5.636976016245e-01 5.692498133501e-01 5.747733146846e-01 5.802382533657e-01 5.856351387671e-01 5.909591458387e-01 5.962250186830e-01 6.014430992562e-01 6.066363408389e-01 6.118203453968e-01 6.170047128924e-01 6.221951062321e-01 6.273826527812e-01 6.325526860810e-01 6.376734525598e-01 6.427152022806e-01 6.476314469852e-01 6.523775978652e-01 6.569114127837e-01 6.600064676713e-01 6.624403485867e-01 6.644659711498e-01 6.664101189985e-01 6.685685368885e-01 6.711040091404e-01 6.739997945532e-01 6.770725346696e-01 6.800342793482e-01 6.825946464602e-01 6.845691906927e-01 6.859426542622e-01 6.868827989534e-01 6.876974631927e-01 6.887559554143e-01 6.903631057209e-01 6.926848269492e-01 6.957066143925e-01 6.992267089815e-01 7.029589825835e-01 7.066233415314e-01 7.100373368975e-01 7.131772734120e-01 7.161938805935e-01 7.193493514598e-01 7.229158391867e-01 7.270966561876e-01 7.319239922866e-01 7.372364324068e-01 7.427122869768e-01 7.479574023931e-01 7.525842952261e-01 7.563351514040e-01 7.591311748576e-01 7.610700908084e-01 7.623999043608e-01 7.634533611201e-01 7.645477850854e-01 7.659352955440e-01 7.677917561210e-01 7.702106610635e-01 7.732577315414e-01 7.770288909312e-01 7.816670346245e-01 7.873046770585e-01 7.940118827773e-01 8.016738947512e-01 8.099219207157e-01 8.182138249664e-01 8.262410385557e-01 8.345761172219e-01 8.079512305806e-01 7.914403369181e-01 7.476750217281e-01 6.938053458540e-01 6.496737060295e-01 6.335946699977e-01 6.517705656079e-01 6.936122211448e-01 7.400374829783e-01 7.741518545736e-01 7.863404149807e-01 7.752593795648e-01 7.474183564510e-01 7.156094311653e-01 6.950161514078e-01 6.962468793178e-01 7.188152726272e-01 7.516350462286e-01 7.798503113247e-01 7.915256964043e-01 7.810028793633e-01 7.500205885355e-01 7.076397760172e-01 6.687298851852e-01 6.493551105671e-01 6.584748273184e-01 6.919139902951e-01 7.356479682727e-01 7.743607347822e-01 7.972249050159e-01 7.998076573111e-01 7.839233676391e-01 7.565447417594e-01 7.277405136603e-01 7.072994360189e-01 7.007549661878e-01 7.069654633446e-01 7.195417231606e-01 7.307790123578e-01 7.352859737918e-01 7.316688000772e-01 7.224274619823e-01 7.125463476211e-01 7.071112520873e-01 7.089279393926e-01 7.172170540852e-01 7.283459350671e-01 7.378296830317e-01 7.423559344234e-01 7.408707665670e-01 7.345433580360e-01 7.259024228662e-01 7.174528269912e-01 7.105265789852e-01 7.048274345047e-01 6.990402973043e-01 6.920009241657e-01 6.838181981142e-01 6.762447910135e-01 6.720135078122e-01 6.733969670886e-01 6.805890942777e-01 6.911432534078e-01 7.007195279191e-01 7.048449983450e-01 7.006124272001e-01 6.878356817076e-01 6.693598605950e-01 6.503427321384e-01 6.365471719908e-01 6.318524553570e-01 6.364098491065e-01 6.467052529130e-01 6.576635683927e-01 6.651948209023e-01 6.679147586591e-01 6.675373783327e-01 6.679041328708e-01 6.730112734895e-01 6.846640149910e-01 7.012694966931e-01 7.184067783886e-01 7.308816383996e-01 7.349306338597e-01 7.297857286067e-01 7.182844264861e-01 7.063091041879e-01 7.009607012563e-01 7.075414753664e-01 7.269524625499e-01 7.551921892802e-01 7.854310589484e-01 8.108543406715e-01 8.267390357378e-01 8.313798050068e-01 8.260019446357e-01 8.141074822432e-01 8.002864900893e-01 7.889372718861e-01 7.830896611794e-01 7.838712700670e-01 7.907012694777e-01 8.019186513636e-01 8.154386076733e-01 8.290249288112e-01 8.404018034954e-01 8.472901244160e-01 8.477671764485e-01 8.408155429162e-01 8.270013565988e-01 8.089378260099e-01 7.911322392746e-01 7.789521957519e-01 7.766060158364e-01 7.851286387380e-01 8.015444584110e-01 8.200650853487e-01 8.343952094209e-01 8.399436418904e-01 8.351778079950e-01 8.219257340047e-01 8.047640446336e-01 7.893328139315e-01 7.801487216662e-01 7.786173072301e-01 7.826362774713e-01 7.879809282614e-01 7.905903344556e-01 7.884355666533e-01 7.821799207365e-01 7.746158714740e-01 7.690118667251e-01 7.672316003596e-01 7.685215591857e-01 7.698880876862e-01 7.677557750664e-01 7.600096900565e-01 7.474408008598e-01 7.339021382463e-01 7.250168277895e-01 7.254432617942e-01 7.361504276240e-01 7.534673153297e-01 7.708367030699e-01 7.818785833860e-01 7.832957347445e-01
 6.456702842872e-01 6.434276799446e-01 6.411711601053e-01 6.389796074794e-01 6.368617712187e-01 6.347866160752e-01 6.327366258309e-01 6.306925067988e-01 6.286008136604e-01 6.264006997182e-01 6.240954758808e-01 6.217660999792e-01 6.195005945953e-01 6.173257869614e-01 6.152135344951e-01 6.131235356169e-01 6.110147791388e-01 6.088407502074e-01 6.065691260563e-01 6.042177371812e-01 6.018538706085e-01 5.995407050756e-01 5.973013620974e-01 5.951259226182e-01 5.929875762788e-01 5.908359245161e-01 5.886058982661e-01 5.862593661104e-01 5.838288158379e-01 5.814007821671e-01 5.790468400278e-01 5.767822207711e-01 5.745729248292e-01 5.723743332282e-01 5.701412972203e-01 5.678337042400e-01 5.654382674826e-01 5.629803909227e-01 5.605145261301e-01 5.580915743772e-01 5.557421483249e-01 5.534720036018e-01 5.512463782870e-01 5.489929185469e-01 5.466346196795e-01 5.441463250890e-01 5.415806937644e-01 5.390347556424e-01 5.365884129238e-01 5.342591828910e-01 5.319999172469e-01 5.297305080253e-01 5.273761206513e-01 5.249117415446e-01 5.223713868927e-01 5.198204351997e-01 5.173123661079e-01 5.148658116929e-01 5.124786824541e-01 5.101352250146e-01 5.078064443898e-01 5.054457713731e-01 5.030037538673e-01 5.004605447021e-01 4.978465136633e-01 4.952356614260e-01 4.927131337368e-01 4.903235958218e-01 4.880338603399e-01 4.857406915301e-01 4.833304020429e-01 4.807594262538e-01 4.780843259077e-01 4.754199845075e-01 4.728680699339e-01 4.704536010847e-01 4.681231378335e-01 4.657800370999e-01 4.633462380701e-01 4.608087799319e-01 4.582167718411e-01 4.556311409477e-01 4.530835812348e-01 4.505712555897e-01 4.480826650910e-01 4.456144216914e-01 4.431666203036e-01 4.407346125227e-01 4.382963390895e-01 4.358063454921e-01 4.332280471437e-01 4.305683619488e-01 4.278988180867e-01 4.253129476991e-01 4.228626108732e-01 4.205207452636e-01 4.181921416670e-01 4.157611970169e-01 4.131614832120e-01 4.104245947062e-01 4.076691699502e-01 4.050274809312e-01 4.025648519920e-01 4.002450540980e-01 3.979565149258e-01 3.955745430687e-01 3.930276902181e-01 3.903370614815e-01 3.876080668964e-01 3.849570478605e-01 3.824522466386e-01 3.800847734641e-01 3.777806499759e-01 3.754406616769e-01 3.729880130325e-01 3.704116729179e-01 3.677676548238e-01 3.651400053476e-01 3.625993940059e-01 3.601719221060e-01 3.578329441021e-01 3.555142212487e-01 3.531475495510e-01 3.506957476421e-01 3.481719930864e-01 3.456218523354e-01 3.430973865967e-01 3.406395761143e-01 3.382574622098e-01 3.359245874941e-01 3.336000436379e-01 3.312461310494e-01 3.288476306030e-01 3.264065664469e-01 3.239436179252e-01 3.214966896458e-01 3.191004175797e-01 3.167677774409e-01 3.144882960638e-01 3.122354918469e-01 3.099746509558e-01 3.076771061216e-01 3.053396681330e-01 3.029899617262e-01 3.006663564877e-01 2.983972614587e-01 2.961940268182e-01 2.940488076675e-01 2.919291043501e-01 2.897998121622e-01 2.876450233973e-01 2.854692249553e-01 2.832915174464e-01 2.811376824785e-01 2.790344603597e-01 2.769908880489e-01 2.749922454248e-01 2.730194926936e-01 2.710546773883e-01 2.690904643100e-01 2.671240727954e-01 2.651679081211e-01 2.632372289316e-01 2.613340913213e-01 2.594611943743e-01 2.576230014234e-01 2.558225821655e-01 2.540595177126e-01 2.523261354338e-01 2.506177052957e-01 2.489236953522e-01 2.472353933102e-01 2.455588096592e-01 2.439099306113e-01 2.423029938610e-01 2.407491750923e-01 2.392560797767e-01 2.378184688294e-01 2.364152207475e-01 2.350239536841e-01 2.336330003381e-01 2.322446292417e-01 2.308796931901e-01 2.295773438597e-01 2.283655268131e-01 2.272436747418e-01 2.261840415548e-01 2.251480979966e-01 2.241080454802e-01 2.230637623433e-01 2.220536626295e-01 2.211277722238e-01 2.203140075143e-01 2.196057623379e-01 2.189668465573e-01 2.183514890381e-01 2.177321273719e-01 2.171216056804e-01 2.165615897611e-01 2.160935876455e-01 2.157317278205e-01 2.154579154460e-01 2.152305441321e-01 2.150117702840e-01 2.147896333551e-01 2.145886416332e-01 2.144467265224e-01 2.143882250396e-01 2.144143564236e-01 2.144989519882e-01 2.146039305434e-01 2.147067107263e-01 2.148174576484e-01 2.149659524899e-01 2.151803535652e-01 2.154743719330e-01 2.158333654324e-01 2.162242561819e-01 2.166237097120e-01 2.170335656151e-01 2.174772761832e-01 2.179838172975e-01 2.185682351313e-01 2.192251232037e-01 2.199279343916e-01 2.206546645640e-01 2.213991426134e-01 2.221738145220e-01 2.230011565451e-01 2.238979005563e-01 2.248658646891e-01 2.258885650681e-01 2.269397399725e-01 2.280056934692e-01 2.290909799011e-01 2.302131099215e-01 2.313962847341e-01 2.326470725394e-01 2.339465959232e-01 2.352631106812e-01 2.365773725023e-01 2.378928908173e-01 2.392333253092e-01 2.406252688643e-01 2.420714355335e-01 2.435418527063e-01 2.450035712036e-01 2.464482272624e-01 2.478957488464e-01 2.493811052210e-01 2.509281685466e-01 2.525238111692e-01 2.541308055872e-01 2.557310302822e-01 2.573356471347e-01 2.589789565881e-01 2.606843090440e-01 2.624473957763e-01 2.642271117563e-01 2.659895637922e-01 2.677361102974e-01 2.694977330301e-01 2.712999049650e-01 2.731412206702e-01 2.749864503048e-01 2.768010551513e-01 2.785822539037e-01 2.803657134366e-01 2.821839178810e-01 2.840429704717e-01 2.859186976201e-01 2.877826331564e-01 2.896291173552e-01 2.914844750819e-01 2.933804177147e-01 2.953163316536e-01 2.972658258941e-01 2.992046069820e-01 3.011243076499e-01 3.030402002987e-01 3.049762995252e-01 3.069285636479e-01 3.088733291269e-01 3.107942742202e-01 3.126968662193e-01 3.145998695330e-01 3.165222628203e-01 3.184627023004e-01 3.203983054862e-01 3.223171969489e-01 3.242289435247e-01 3.261523855333e-01 3.280936722412e-01 3.300427560902e-01 3.319794229719e-01 3.338920881155e-01 3.357928762008e-01 3.376967004310e-01 3.396008826274e-01 3.414957839859e-01 3.433720325597e-01 3.452338251862e-01 3.470954508304e-01 3.489676510884e-01 3.508407754015e-01 3.526982979702e-01 3.545388152854e-01 3.563711316314e-01 3.582029173948e-01 3.600339297366e-01 3.618518629675e-01 3.636450213178e-01 3.654189213678e-01 3.671860607086e-01 3.689479973557e-01 3.707012421885e-01 3.724393009139e-01 3.741604023428e-01 3.758734354232e-01 3.775826959532e-01 3.792834084474e-01 3.809654370215e-01 3.826260317832e-01 3.842720966255e-01 3.859054917698e-01 3.875281464139e-01 3.891345688332e-01 3.907203581433e-01 3.922876322593e-01 3.938422505178e-01 3.953848958606e-01 3.969113285671e-01 3.984196464173e-01 3.999116684992e-01 4.013865758484e-01 4.028465409982e-01 4.042863561659e-01 4.057037775235e-01 4.071018108969e-01 4.084841683873e-01 4.098490394735e-01 4.111968156932e-01 4.125237094857e-01 4.138302931125e-01 4.151180739574e-01 4.163873083584e-01 4.176340369208e-01 4.188586435207e-01 4.200632400241e-01 4.212467070905e-01 4.224096556651e-01 4.235522476720e-01 4.246706525978e-01 4.257666865234e-01 4.268421435865e-01 4.278952717464e-01 4.289258721587e-01 4.299339043048e-01 4.309180758005e-01 4.318780815525e-01 4.328153098482e-01 4.337274051695e-01 4.346145217236e-01 4.354797831254e-01 4.363209424316e-01 4.371367003651e-01 4.379285874776e-01 4.386935981774e-01 4.394323767153e-01 4.401457297617e-01 4.408344268260e-01 4.414963102766e-01 4.421318476636e-01 4.427418980336e-01 4.433226262683e-01 4.438781553072e-01 4.444051944187e-01 4.449061030729e-01 4.453809419796e-01 4.458267541140e-01 4.462433974535e-01 4.466330296257e-01 4.469946817674e-01 4.473278489478e-01 4.476340990820e-01 4.479119225809e-01 4.481589895599e-01 4.483777634343e-01 4.485676984792e-01 4.487271785119e-01 4.488583139720e-01 4.489601473063e-01 4.490288998926e-01 4.490692081867e-01 4.490801066875e-01 4.490595572364e-01 4.490095526963e-01 4.489288789918e-01 4.488157744354e-01 4.486728820698e-01 4.484989164457e-01 4.482924633853e-01 4.480571636985e-01 4.477896781664e-01 4.474896461518e-01 4.471588109572e-01 4.467949632457e-01 4.463989331658e-01 4.459714543810e-01 4.455117388772e-01 4.450186894883e-01 4.444939392090e-01 4.439377618483e-01 4.433473989962e-01 4.427252131087e-01 4.420693889723e-01 4.413802584713e-01 4.406596786315e-01 4.399043504653e-01 4.391162546137e-01 4.382962643793e-01 4.374417599642e-01 4.365540481040e-01 4.356321730661e-01 4.346767207090e-01 4.336874585564e-01 4.326659099941e-01 4.316097170777e-01 4.305193723986e-01 4.293953489704e-01 4.282376136081e-01 4.270453722148e-01 4.258192549388e-01 4.245593539664e-01 4.232658099992e-01 4.219384608088e-01 4.205763976037e-01 4.191806531892e-01 4.177502400828e-01 4.162857020511e-01 4.147872256347e-01 4.132545620622e-01 4.116878308112e-01 4.100868150815e-01 4.084532570932e-01 4.067835356918e-01 4.050807954133e-01 4.033440435595e-01 4.015730471147e-01 3.997686459385e-01 3.979307603900e-01 3.960590115797e-01 3.941555139269e-01 3.922159417803e-01 3.902433778741e-01 3.882371305402e-01 3.861974233644e-01 3.841249171556e-01 3.820206147881e-01 3.798828875262e-01 3.777113511995e-01 3.755069262692e-01 3.732690118427e-01 3.709990798883e-01 3.686987126285e-01 3.663671093738e-01 3.640038698516e-01 3.616087990898e-01 3.591809732967e-01 3.567220707430e-01 3.542336214359e-01 3.517141280140e-01 3.491665869365e-01 3.465883367440e-01 3.439794864651e-01 3.413413651146e-01 3.386726306123e-01 3.359749912975e-01 3.332502898881e-01 3.304961095311e-01 3.277149735104e-01 3.249058174259e-01 3.220696013193e-01 3.192060121803e-01 3.163173091601e-01 3.134016580219e-01 3.104616320054e-01 3.074964068450e-01 3.045083207699e-01 3.014957928339e-01 2.984608021247e-01 2.954025684949e-01 2.923221808986e-01 2.892198059911e-01 2.860972506442e-01 2.829560589329e-01 2.797944601581e-01 2.766146767592e-01 2.734178089906e-01 2.702034767367e-01 2.669733973037e-01 2.637285693107e-01 2.604708094048e-01 2.571994151238e-01 2.539175069742e-01 2.506253495041e-01 2.473237503971e-01 2.440141011098e-01 2.406972893434e-01 2.373747784543e-01 2.340488369677e-01 2.307211789769e-01 2.273931153757e-01 2.240662069501e-01 2.207418869965e-01 2.174221219327e-01 2.141103501291e-01 2.108079663133e-01 2.075181176470e-01 2.042429779582e-01 2.009846104475e-01 1.977460898325e-01 1.945294901421e-01 1.913398268784e-01 1.881788010522e-01 1.850501101475e-01 1.819583988625e-01 1.789059469556e-01 1.758976222665e-01 1.729385342273e-01 1.700313011170e-01 1.671828227756e-01 1.643966743241e-01 1.616784171901e-01 1.590344205003e-01 1.564701843297e-01 1.539920384135e-01 1.516055388412e-01 1.493179903900e-01 1.471351240499e-01 1.450636848307e-01 1.431104440493e-01 1.412822445475e-01 1.395854941265e-01 1.380272043333e-01 1.366141347163e-01 1.353527962445e-01 1.342491230222e-01 1.333079102267e-01 1.325348066829e-01 1.319339790264e-01 1.315090100786e-01 1.312632630231e-01 1.312009364956e-01 1.313201703091e-01 1.316241325043e-01 1.321118649333e-01 1.327809091077e-01 1.336321648144e-01 1.346604890706e-01 1.358641420383e-01 1.372387468787e-01 1.387770969565e-01 1.404777055186e-01 1.423333141953e-01 1.443389784470e-01 1.464899356802e-01 1.487791110955e-01 1.511994977168e-01 1.537452688291e-01 1.564076712236e-01 1.591835158390e-01 1.620669196772e-01 1.650510935834e-01 1.681328227464e-01 1.713023954167e-01 1.745553310712e-01 1.778855084995e-01 1.812879347044e-01 1.847593701586e-01 1.882951177885e-01 1.918907380086e-01 1.955424857934e-01 1.992444827977e-01 2.029937358725e-01 2.067856503420e-01 2.106173298226e-01 2.144854126730e-01 2.183871052399e-01 2.223201688489e-01 2.262814939924e-01 2.302675440312e-01 2.342758884366e-01 2.383025378552e-01 2.423459528034e-01 2.464026148896e-01 2.504733126166e-01 2.545535173372e-01 2.586443867543e-01 2.627406382086e-01 2.668401606724e-01 2.709402823721e-01 2.750407177151e-01 2.791406263921e-01 2.832376751451e-01 2.873309477058e-01 2.914185695899e-01 2.954964661351e-01 2.995640998420e-01 3.036219944044e-01 3.076681939179e-01 3.117011577422e-01 3.157190832402e-01 3.197201676338e-01 3.237034109352e-01 3.276684771469e-01 3.316150407887e-01 3.355408350265e-01 3.394443339392e-01 3.433226021213e-01 3.471759237801e-01 3.510032247940e-01 3.548048484358e-01 3.585787894814e-01 3.623243055783e-01 3.660383999409e-01 3.697199486944e-01 3.733681328700e-01 3.769838146204e-01 3.805657784214e-01 3.841127416750e-01 3.876239938522e-01 3.910975834590e-01 3.945324878690e-01 3.979275504995e-01 4.012837755418e-01 4.045984676242e-01 4.078722465084e-01 4.111047434177e-01 4.142926463513e-01 4.174363683339e-01 4.205349879144e-01 4.235869950495e-01 4.265932107202e-01 4.295526503545e-01 4.324637131608e-01 4.353263746025e-01 4.381376134752e-01 4.408994159527e-01 4.436087625716e-01 4.462669610517e-01 4.488718628913e-01 4.514235047628e-01 4.539213557738e-01 4.563644580366e-01 4.587510696503e-01 4.610824382504e-01 4.633563670700e-01 4.655731428619e-01 4.677320421630e-01 4.698324678629e-01 4.718739704955e-01 4.738550831496e-01 4.757757185068e-01 4.776355400120e-01 4.794332111375e-01 4.811705172094e-01 4.828446858660e-01 4.844547290484e-01 4.860023117247e-01 4.874849228561e-01 4.889036688584e-01 4.902582974781e-01 4.915472457167e-01 4.927713586789e-01 4.939289813489e-01 4.950202176097e-01 4.960454355324e-01 4.970032078599e-01 4.978940372585e-01 4.987168251419e-01 4.994716655991e-01 5.001585099637e-01 5.007767476847e-01 5.013273440145e-01 5.018084297086e-01 5.022205608467e-01 5.025643258221e-01 5.028374903246e-01 5.030433812410e-01 5.031788763034e-01 5.032442206886e-01 5.032420803769e-01 5.031679708250e-01 5.030259952921e-01 5.028135890944e-01 5.025324499547e-01 5.021829428873e-01 5.017616234900e-01 5.012734571350e-01 5.007145431982e-01 5.000876593142e-01 4.993929824829e-01 4.986282915833e-01 4.977975612884e-01 4.968966523145e-01 4.959296404609e-01 4.948957279586e-01 4.937937443977e-01 4.926280850544e-01 4.913939804816e-01 4.900953439185e-01 4.887325343646e-01 4.873036089411e-01 4.858126322036e-01 4.842570189490e-01 4.826390533524e-01 4.809608121899e-01 4.792199228569e-01 4.774191470352e-01 4.755594094312e-01 4.736401080078e-01 4.716645380880e-01 4.696297809676e-01 4.675418876929e-01 4.653969964717e-01 4.631980305737e-01 4.609482663659e-01 4.586438796376e-01 4.562918080098e-01 4.538872660417e-01 4.514379248895e-01 4.489408377175e-01 4.463971076401e-01 4.438120194207e-01 4.411814033097e-01 4.385132043667e-01 4.358041101010e-01 4.330571553597e-01 4.302774963262e-01 4.274598973986e-01 4.246137180451e-01 4.217353267672e-01 4.188279309177e-01 4.158961896900e-01 4.129382434051e-01 4.099604457985e-01 4.069603016164e-01 4.039438629979e-01 4.009129047361e-01 3.978672988075e-01 3.948144826717e-01 3.917513216408e-01 3.886851170854e-01 3.856158228116e-01 3.825471898142e-01 3.794844023937e-01 3.764247448392e-01 3.733781344223e-01 3.703429932863e-01 3.673226308521e-01 3.643244459126e-01 3.613453964504e-01 3.583955366196e-01 3.554731832417e-01 3.525835820275e-01 3.497327189618e-01 3.469195306701e-01 3.441534854084e-01 3.414339780401e-01 3.387664543290e-01 3.361555478272e-01 3.336031669664e-01 3.311164894065e-01 3.286956424809e-01 3.263474719561e-01 3.240745705733e-01 3.218800181452e-01 3.197716395672e-01 3.177470442641e-01 3.158156717114e-01 3.139770828748e-01 3.122367247341e-01 3.106001504471e-01 3.090660498339e-01 3.076425964307e-01 3.063286866570e-01 3.051298483439e-01 3.040487415122e-01 3.030857740949e-01 3.022467756585e-01 3.015292448148e-01 3.009397715196e-01 3.004759868291e-01 3.001400432620e-01 2.999344832048e-01 2.998566189299e-01 2.999119150756e-01 3.000942134917e-01 3.004089573594e-01 3.008515886775e-01 3.014232828601e-01 3.021241497276e-01 3.029494317541e-01 3.039004730945e-01 3.049730500977e-01 3.061664870961e-01 3.074786641729e-01 3.089045060502e-01 3.104451303475e-01 3.120930557007e-01 3.138478511978e-01 3.157046956011e-01 3.176604245587e-01 3.197124654811e-01 3.218540299579e-01 3.240861233423e-01 3.263996316276e-01 3.287914077586e-01 3.312613334087e-01 3.338010571965e-01 3.364092811545e-01 3.390782856659e-01 3.418080469070e-01 3.445925315239e-01 3.474249826582e-01 3.503067400486e-01 3.532270716750e-01 3.561869783936e-01 3.591787064474e-01 3.622012553183e-01 3.652486142197e-01 3.683156599006e-01 3.714023048562e-01 3.744993347762e-01 3.776080293626e-01 3.807205872155e-01 3.838363644862e-01 3.869507513871e-01 3.900577644735e-01 3.931583330634e-01 3.962446088495e-01 3.993159523549e-01 4.023678857003e-01 4.053968751968e-01 4.083998923994e-01 4.113722739379e-01 4.143117897803e-01 4.172158574286e-01 4.200805008676e-01 4.229032853623e-01 4.256805231982e-01 4.284104880573e-01 4.310887259560e-01 4.337116822809e-01 4.362805030783e-01 4.387869451512e-01 4.412333292173e-01 4.436142302591e-01 4.459265661846e-01 4.481714937773e-01 4.503398331681e-01 4.524367931400e-01 4.544524690428e-01 4.563882413378e-01 4.582430361652e-01 4.600089709029e-01 4.616914429240e-01 4.632794998290e-01 4.647788572962e-01 4.661826300331e-01 4.674891906421e-01 4.686994260725e-01 4.698059811107e-01 4.708147601822e-01 4.717136649976e-01 4.725098777100e-01 4.731975467983e-01 4.737729071932e-01 4.742406844997e-01 4.745901862608e-01 4.748287198532e-01 4.749469513838e-01 4.749488267829e-01 4.748314128071e-01 4.745898983515e-01 4.742301974684e-01 4.737429954331e-01 4.731334859912e-01 4.723968124843e-01 4.715344990462e-01 4.705455280754e-01 4.694278724472e-01 4.681819833139e-01 4.668060073516e-01 4.653019978211e-01 4.636668853736e-01 4.619030685784e-01 4.600062632177e-01 4.579831293002e-01 4.558272178083e-01 4.535442161913e-01 4.511312004207e-01 4.485878806375e-01 4.459224997627e-01 4.431233158010e-01 4.402089664171e-01 4.371631878884e-01 4.340008233136e-01 4.307202694825e-01 4.273169711414e-01 4.238103887034e-01 4.201774181509e-01 4.164493462877e-01 4.126077965396e-01 4.086654385726e-01 4.046323070762e-01 4.004924875965e-01 3.962806077200e-01 3.919686307663e-01 3.875898502757e-01 3.831359322097e-01 3.786101281260e-01 3.740382579948e-01 3.693987633001e-01 3.647299224868e-01 3.600161641373e-01 3.552788255730e-01 3.505290624998e-01 3.457624259251e-01 3.410124122099e-01 3.362654835656e-01 3.315533709793e-01 3.268782788992e-01 3.222522374302e-01 3.176993387553e-01 3.132193617667e-01 3.088408291340e-01 3.045708727207e-01 3.004269234083e-01 2.964305083838e-01 2.925885721252e-01 2.889286650667e-01 2.854619977496e-01 2.822041279657e-01 2.791798353634e-01 2.763939959882e-01 2.738726692578e-01 2.716244863518e-01 2.696626202603e-01 2.680065976644e-01 2.666546575642e-01 2.656314466620e-01 2.649301703833e-01 2.645613919442e-01 2.645321052682e-01 2.648314794980e-01 2.654733484394e-01 2.664367211862e-01 2.677286712951e-01 2.693351609619e-01 2.712397060996e-01 2.734452654542e-01 2.759185381230e-01 2.786602100386e-01 2.816433445421e-01 2.848538941847e-01 2.882748737654e-01 2.918785098279e-01 2.956589905701e-01 2.995830718962e-01 3.036374405674e-01 3.078046149982e-01 3.120547654643e-01 3.163822462778e-01 3.207541108461e-01 3.251618450110e-01 3.295852013080e-01 3.339991165713e-01 3.383987439556e-01 3.427551824774e-01 3.470596503205e-01 3.512958315996e-01 3.554424774710e-01 3.594973094470e-01 3.634322195077e-01 3.672464623879e-01 3.709210156720e-01 3.744408714141e-01 3.778063889943e-01 3.809901993973e-01 3.839979872286e-01 3.868098945101e-01 3.894205739129e-01 3.918254901389e-01 3.940086117385e-01 3.959712642798e-01 3.977014787336e-01 3.991946428018e-01 4.004490146805e-01 4.014550410442e-01 4.022133193097e-01 4.027194203672e-01 4.029686246721e-01 4.029634100112e-01 4.026999879943e-01 4.021795436394e-01 4.014038514024e-01 4.003717937121e-01 3.990894899343e-01 3.975565974986e-01 3.957795259032e-01 3.937647332529e-01 3.915135553065e-01 3.890400828866e-01 3.863447339370e-01 3.834427606730e-01 3.803408615777e-01 3.770524085656e-01 3.735893425400e-01 3.699636409517e-01 3.661938297425e-01 3.622916303180e-01 3.582784498786e-01 3.541700030381e-01 3.499886899410e-01 3.457540654108e-01 3.414887330236e-01 3.372200661674e-01 3.329661069302e-01 3.287610500456e-01 3.246264775421e-01 3.205926120802e-01 3.166897361038e-01 3.129453193408e-01 3.093901763240e-01 3.060550038775e-01 3.029665045460e-01 3.001572632518e-01 2.976531076137e-01 2.954794560860e-01 2.936628381736e-01 2.922226865905e-01 2.911779947151e-01 2.905459543918e-01 2.903353095799e-01 2.905559142110e-01 2.912104064613e-01 2.922970799159e-01 2.938125746418e-01 2.957474583337e-01 2.980864281225e-01 3.008179943099e-01 3.039196031572e-01 3.073689272223e-01 3.111435118116e-01 3.152165911925e-01 3.195598121834e-01 3.241461481119e-01 3.289470068912e-01 3.339311979759e-01 3.390724908016e-01 3.443402816428e-01 3.497070307061e-01 3.551469016666e-01 3.606304746341e-01 3.661354634793e-01 3.716338758171e-01 3.771055888683e-01 3.825280912507e-01 3.878777724279e-01 3.931385909136e-01 3.982902100881e-01 4.033152862820e-01 4.081981096934e-01 4.129235531848e-01 4.174764241645e-01 4.218463857949e-01 4.260201673021e-01 4.299874957837e-01 4.337395557207e-01 4.372675326135e-01 4.405617228065e-01 4.436199061790e-01 4.464325780036e-01 4.489972326580e-01 4.513118227988e-01 4.533707990340e-01 4.551739923454e-01 4.567220950840e-01 4.580121040608e-01 4.590493546652e-01 4.598335799592e-01 4.603673413267e-01 4.606570965226e-01 4.607073205004e-01 4.605205648643e-01 4.601079050322e-01 4.594774463320e-01 4.586333448022e-01 4.575914167067e-01 4.563607772575e-01 4.549499921352e-01 4.533764059950e-01 4.516542944531e-01 4.497940901006e-01 4.478184071424e-01 4.457390315088e-01 4.435780421894e-01 4.413528076469e-01 4.390827919127e-01 4.367891130889e-01 4.344913956412e-01 4.322145477708e-01 4.299768364348e-01 4.278026076730e-01 4.257129698554e-01 4.237298604925e-01 4.218761364905e-01 4.201694755327e-01 4.186334623919e-01 4.172840472803e-01 4.161405080144e-01 4.152158202344e-01 4.145261424213e-01 4.140815063583e-01 4.138895414458e-01 4.139598937397e-01 4.142928990193e-01 4.148917322241e-01 4.157536466901e-01 4.168740455810e-01 4.182447096499e-01 4.198568688185e-01 4.216995511543e-01 4.237569753662e-01 4.260149030798e-01 4.284562988331e-01 4.310622586324e-01 4.338121539716e-01 4.366903920082e-01 4.396743704284e-01 4.427459742476e-01 4.458850759261e-01 4.490737132338e-01 4.522948930409e-01 4.555319935199e-01 4.587708676074e-01 4.619963010357e-01 4.651976205024e-01 4.683652220264e-01 4.714889554824e-01 4.745615990933e-01 4.775793845582e-01 4.805373381305e-01 4.834322537306e-01 4.862654744289e-01 4.890336693084e-01 4.917384354312e-01 4.943800823434e-01 4.969604248817e-01 4.994784596436e-01 5.019352295959e-01 5.043323236764e-01 5.066659363360e-01 5.089343456765e-01 5.111346936799e-01 5.132607573973e-01 5.153069484724e-01 5.172650409240e-01 5.191241104698e-01 5.208733931759e-01 5.225003923655e-01 5.239915225036e-01 5.253339075233e-01 5.265098937568e-01 5.275067701819e-01 5.283093211422e-01 5.289032345256e-01 5.292782850952e-01 5.294212140468e-01 5.293251614156e-01 5.289857163490e-01 5.283997461026e-01 5.275725852209e-01 5.265058122460e-01 5.252148155961e-01 5.237148603111e-01 5.220260421293e-01 5.201768443329e-01 5.181978486360e-01 5.161266556657e-01 5.140032838723e-01 5.118748904295e-01 5.097869227993e-01 5.077904632061e-01 5.059364143160e-01 5.042757877239e-01 5.028578968002e-01 5.017276548965e-01 5.009275170591e-01 5.004905138649e-01 5.004467144289e-01 5.008156804338e-01 5.016071127873e-01 5.028244069867e-01 5.044559726734e-01 5.064880644128e-01 5.088923693163e-01 5.116370717581e-01 5.146824890907e-01 5.179842546787e-01 5.214947355643e-01 5.251657691737e-01 5.289492155817e-01 5.327977387989e-01 5.366665026004e-01 5.405188299244e-01 5.443196334025e-01 5.480409692286e-01 5.516631262920e-01 5.551689244667e-01 5.585512031551e-01 5.618071754237e-01 5.649396865622e-01 5.679541250074e-01 5.708601152298e-01 5.736671382191e-01 5.763879557443e-01 5.790300241746e-01 5.815995914794e-01 5.840987080992e-01 5.865250876364e-01 5.888684353347e-01 5.911158159354e-01 5.932432886626e-01 5.952260909716e-01 5.970314504492e-01 5.986236004529e-01 5.999645853296e-01 6.010151617719e-01 6.017369532343e-01 6.020929684609e-01 6.020549504355e-01 6.015936411977e-01 6.006938829610e-01 5.993464715427e-01 5.975503400697e-01 5.953170614574e-01 5.926635236072e-01 5.896218802347e-01 5.862246531249e-01 5.825198072931e-01 5.785544051111e-01 5.743817583399e-01 5.700559001637e-01 5.656304053545e-01 5.611579190686e-01 5.566848802776e-01 5.522546216756e-01 5.479061068940e-01 5.436736363379e-01 5.395834825575e-01 5.356608348515e-01 5.319332632570e-01 5.284213687165e-01 5.251534330057e-01 5.221562089129e-01 5.194693632719e-01 5.171289825740e-01 5.151802944126e-01 5.136712684936e-01 5.126493692331e-01 5.121617504217e-01 5.122461436321e-01 5.129339616895e-01 5.142421260164e-01 5.161707524446e-01 5.187060745446e-01 5.218099260923e-01 5.254333443983e-01 5.295098735242e-01 5.339623332955e-01 5.387071110392e-01 5.436634272327e-01 5.487467736744e-01 5.538863202411e-01 5.590200661060e-01 5.640992580311e-01 5.690936457959e-01 5.739844549768e-01 5.787700273565e-01 5.834552400211e-01 5.880592740199e-01 5.926030635583e-01 5.971091815679e-01 6.015976755505e-01 6.060829702737e-01 6.105725200065e-01 6.150608344732e-01 6.195408875743e-01 6.239854388671e-01 6.283732690625e-01 6.326677489284e-01 6.368358956660e-01 6.408456116214e-01 6.435778042766e-01 6.457042164172e-01 6.474790685782e-01 6.492280879312e-01 6.512476465970e-01 6.536993870870e-01 6.565668284043e-01 6.596680394796e-01 6.627169014384e-01 6.654253133808e-01 6.676095714269e-01 6.692538074525e-01 6.705208010418e-01 6.717148560379e-01 6.731937175412e-01 6.752532473961e-01 6.780464072516e-01 6.815527070836e-01 6.855625733708e-01 6.897865672358e-01 6.939444460377e-01 6.978516672814e-01 7.014805039445e-01 7.049735588334e-01 7.085807670286e-01 7.125537412003e-01 7.170807864290e-01 7.221726051186e-01 7.276562694107e-01 7.332054639448e-01 7.384260612762e-01 7.429403787101e-01 7.465088056362e-01 7.490749252362e-01 7.507653751702e-01 7.518651712148e-01 7.527438534132e-01 7.537547626189e-01 7.551817482631e-01 7.572170736587e-01 7.599451422915e-01 7.633967964338e-01 7.676020502063e-01 7.726082697337e-01 7.784440296620e-01 7.850893456297e-01 7.923852807865e-01 7.999879178375e-01 8.074179111372e-01 8.142201731924e-01 8.200857718017e-01 7.953859548909e-01 7.798869863573e-01 7.370455337902e-01 6.834323899476e-01 6.372539940721e-01 6.177099879132e-01 6.334403350858e-01 6.756205668719e-01 7.251225623365e-01 7.639501023256e-01 7.810851383709e-01 7.737155446569e-01 7.469446418683e-01 7.125586209051e-01 6.858796012993e-01 6.794542049533e-01 6.957351574868e-01 7.255737449412e-01 7.542368901593e-01 7.687756036869e-01 7.621616644327e-01 7.347997560041e-01 6.946819750982e-01 6.562020530090e-01 6.359630386622e-01 6.443971335977e-01 6.786219179874e-01 7.247491629011e-01 7.666686307482e-01 7.924070738445e-01 7.964095846339e-01 7.796326789574e-01 7.487586784885e-01 7.145139585559e-01 6.884845639037e-01 6.785580519367e-01 6.851131824318e-01 7.015148755690e-01 7.184629300605e-01 7.285911605837e-01 7.288642426419e-01 7.208570148650e-01 7.095962012138e-01 7.012245253138e-01 7.002093581650e-01 7.071735003049e-01 7.188642916026e-01 7.300629360824e-01 7.360945754628e-01 7.345625142222e-01 7.258837699829e-01 7.128021240708e-01 6.990829346701e-01 6.879569113917e-01 6.808313080207e-01 6.770825538177e-01 6.748973875092e-01 6.726543967474e-01 6.699482702913e-01 6.677151799901e-01 6.675014879728e-01 6.701790485277e-01 6.750206882477e-01 6.795936361540e-01 6.807282705591e-01 6.758999746170e-01 6.644798735696e-01 6.483512690345e-01 6.316048866248e-01 6.192544491692e-01 6.150861677077e-01 6.198063152163e-01 6.306759747145e-01 6.431087007454e-01 6.529643905544e-01 6.583210782580e-01 6.600922186118e-01 6.613788246939e-01 6.658493499597e-01 6.756052445224e-01 6.898349282363e-01 7.049802576359e-01 7.164279840109e-01 7.205892145278e-01 7.165550852402e-01 7.068486906338e-01 6.969848712338e-01 6.937217361908e-01 7.020604848562e-01 7.226409247672e-01 7.512270402335e-01 7.807705816247e-01 8.042825870039e-01 8.169976470015e-01 8.174266347077e-01 8.073891007514e-01 7.913762178183e-01 7.751683679049e-01 7.640962040531e-01 7.613061661020e-01 7.669614710589e-01 7.787492389993e-01 7.932282087857e-01 8.071748469268e-01 8.182160488630e-01 8.249139499312e-01 8.264542406346e-01 8.225111864156e-01 8.133004681493e-01 7.999330793488e-01 7.847582861240e-01 7.713043101729e-01 7.635502793160e-01 7.644202855715e-01 7.742849674064e-01 7.903240372135e-01 8.074459709717e-01 8.201054235196e-01 8.241805678314e-01 8.182553663285e-01 8.040475407218e-01 7.859997270782e-01 7.697964480576e-01 7.602455299306e-01 7.591354769743e-01 7.645453775362e-01 7.720290447716e-01 7.769079016035e-01 7.763206193368e-01 7.701515429771e-01 7.607978512538e-01 7.518116483591e-01 7.460808949772e-01 7.442684454483e-01 7.445797890207e-01 7.439291792441e-01 7.398400000874e-01 7.320267261471e-01 7.228585959207e-01 7.165371751943e-01 7.169657529031e-01 7.254479063875e-01 7.395721724537e-01 7.542640303424e-01 7.641879565874e-01 7.663108410075e-01
 6.310438584968e-01 6.287871394119e-01 6.265101543780e-01 6.242964050009e-01 6.221616166042e-01 6.200720926889e-01 6.180033561655e-01 6.159377891794e-01 6.138279430333e-01 6.116152238791e-01 6.092977575284e-01 6.069518255848e-01 6.046687534855e-01 6.024787570833e-01 6.003524678090e-01 5.982448207929e-01 5.961172854670e-01 5.939288006867e-01 5.916475500724e-01 5.892862767340e-01 5.869074725740e-01 5.845776609611e-01 5.823246197326e-01 5.801362931073e-01 5.779833602679e-01 5.758167879784e-01 5.735747129645e-01 5.712195959152e-01 5.687814064256e-01 5.663438540619e-01 5.639799275875e-01 5.617040175721e-01 5.594828522772e-01 5.572710350192e-01 5.550261397844e-01 5.527120422638e-01 5.503126942526e-01 5.478495450728e-01 5.453747177430e-01 5.429422536569e-01 5.405841576853e-01 5.383049293901e-01 5.360707523453e-01 5.338107035131e-01 5.314486848129e-01 5.289589022997e-01 5.263925727927e-01 5.238449206115e-01 5.213945727634e-01 5.190597258700e-01 5.167932755327e-01 5.145182348034e-01 5.121641800788e-01 5.097048328991e-01 5.071696094995e-01 5.046198981628e-01 5.021087672159e-01 4.996581052764e-01 4.972674015457e-01 4.949242321441e-01 4.925988335871e-01 4.902436458813e-01 4.878070063898e-01 4.852678740340e-01 4.826574361953e-01 4.800512373239e-01 4.775345643479e-01 4.751502274668e-01 4.728656057822e-01 4.705791892591e-01 4.681792259889e-01 4.656216373944e-01 4.629604929122e-01 4.603100549765e-01 4.577688676969e-01 4.553637687768e-01 4.530407713755e-01 4.507088010076e-01 4.482917379616e-01 4.457743194869e-01 4.432020409002e-01 4.406345862984e-01 4.381021547223e-01 4.356040642750e-01 4.331295551383e-01 4.306781214265e-01 4.282523700419e-01 4.258434296753e-01 4.234285013922e-01 4.209629179059e-01 4.184090665317e-01 4.157748440748e-01 4.131299515583e-01 4.105691502877e-01 4.081452444076e-01 4.058310202362e-01 4.035325266371e-01 4.011354558228e-01 3.985730306918e-01 3.958741439775e-01 3.931555681927e-01 3.905484838214e-01 3.881194181481e-01 3.858343606687e-01 3.835837853542e-01 3.812442427962e-01 3.787452466171e-01 3.761043200369e-01 3.734232422156e-01 3.708181903093e-01 3.683574361961e-01 3.660332021636e-01 3.637741921561e-01 3.614848478838e-01 3.590884533350e-01 3.565727029184e-01 3.539896708744e-01 3.514224329667e-01 3.489390632460e-01 3.465670300096e-01 3.442839974630e-01 3.420268494718e-01 3.397259563113e-01 3.373458323747e-01 3.348959782374e-01 3.324215251012e-01 3.299718390730e-01 3.275859174477e-01 3.252760351047e-01 3.230166451511e-01 3.207692843432e-01 3.184985712526e-01 3.161873762308e-01 3.138395674084e-01 3.114712667722e-01 3.091177245462e-01 3.068126219978e-01 3.045703422647e-01 3.023837232817e-01 3.002303282780e-01 2.980761981383e-01 2.958930621922e-01 2.936732651917e-01 2.914409337732e-01 2.892321634845e-01 2.870769529119e-01 2.849889649904e-01 2.829629987933e-01 2.809703966841e-01 2.789762390289e-01 2.769612569796e-01 2.749287024748e-01 2.728943681067e-01 2.708831091038e-01 2.689206653513e-01 2.670201763813e-01 2.651702007895e-01 2.633512397039e-01 2.615472571372e-01 2.597483182360e-01 2.579520636149e-01 2.561662109447e-01 2.544067646325e-01 2.526785069330e-01 2.509813412764e-01 2.493218249520e-01 2.477036126159e-01 2.461258339514e-01 2.445844139280e-01 2.430722111145e-01 2.415806088740e-01 2.400998767302e-01 2.386321878852e-01 2.371931904991e-01 2.357962456222e-01 2.344527255826e-01 2.331731509893e-01 2.319536310721e-01 2.307782747147e-01 2.296225226214e-01 2.284728339957e-01 2.273274660049e-01 2.262015456362e-01 2.251332281911e-01 2.241535525865e-01 2.232706416729e-01 2.224598258814e-01 2.216844522104e-01 2.209119491018e-01 2.201353872359e-01 2.193837404508e-01 2.187084197124e-01 2.181434968273e-01 2.176892959284e-01 2.173153128537e-01 2.169741930237e-01 2.166329994384e-01 2.162948973369e-01 2.159962262739e-01 2.157809406789e-01 2.156706194764e-01 2.156535703939e-01 2.156907312680e-01 2.157405146000e-01 2.157850799014e-01 2.158416517611e-01 2.159467954820e-01 2.161301614568e-01 2.163974381287e-01 2.167277058986e-01 2.170830975371e-01 2.174361706516e-01 2.177897722381e-01 2.181718763493e-01 2.186124324413e-01 2.191286382271e-01 2.197122128697e-01 2.203320447353e-01 2.209604026698e-01 2.215931124180e-01 2.222510295190e-01 2.229628206964e-01 2.237474930192e-01 2.246045483535e-01 2.255092563428e-01 2.264364675710e-01 2.273773046436e-01 2.283398694976e-01 2.293454923961e-01 2.304142682352e-01 2.315510246552e-01 2.327417811015e-01 2.339612638182e-01 2.351915497030e-01 2.364331966921e-01 2.377026178814e-01 2.390230541097e-01 2.404087874908e-01 2.418429312716e-01 2.432943291389e-01 2.447381911379e-01 2.461753449729e-01 2.476268643387e-01 2.491221541356e-01 2.506691058393e-01 2.522430232918e-01 2.538068398129e-01 2.553475250211e-01 2.568819868681e-01 2.584456404310e-01 2.600662854335e-01 2.617372012240e-01 2.634224184926e-01 2.650956737654e-01 2.667657962791e-01 2.684655925533e-01 2.702227579759e-01 2.720377230093e-01 2.738716607054e-01 2.756860999137e-01 2.774770900474e-01 2.792732994928e-01 2.811047690241e-01 2.829732109630e-01 2.848505848774e-01 2.866943639592e-01 2.885003176276e-01 2.902977265273e-01 2.921266476821e-01 2.939938016422e-01 2.958804951552e-01 2.977554709463e-01 2.996082659901e-01 3.014629506547e-01 3.033527578715e-01 3.052820736147e-01 3.072268971926e-01 3.091592684487e-01 3.110695107649e-01 3.129689532506e-01 3.148841477637e-01 3.168157234600e-01 3.187406668969e-01 3.206396421759e-01 3.225157328645e-01 3.243880056688e-01 3.262754027486e-01 3.281822502984e-01 3.300841525524e-01 3.319677370817e-01 3.338400347320e-01 3.357196707545e-01 3.376152379288e-01 3.395189089569e-01 3.414104370038e-01 3.432752882224e-01 3.451242812486e-01 3.469726811806e-01 3.488225104156e-01 3.506613341967e-01 3.524809243106e-01 3.542823190581e-01 3.560802650269e-01 3.578879512481e-01 3.596959519989e-01 3.614885068317e-01 3.632623465308e-01 3.650237349998e-01 3.667835120710e-01 3.685408814902e-01 3.702857233308e-01 3.720052428028e-01 3.737022018678e-01 3.753894633261e-01 3.770716029236e-01 3.787433915291e-01 3.803993237900e-01 3.820369842790e-01 3.836638514169e-01 3.852857692354e-01 3.868990341465e-01 3.884924141789e-01 3.900635851433e-01 3.916170474673e-01 3.931572926911e-01 3.946858199138e-01 3.961974090519e-01 3.976877437789e-01 3.991573695149e-01 4.006133531738e-01 4.020552471769e-01 4.034803178765e-01 4.048870852635e-01 4.062755934118e-01 4.076463554020e-01 4.090011620496e-01 4.103348891564e-01 4.116448793778e-01 4.129346881015e-01 4.142073424920e-01 4.154615187732e-01 4.166977281229e-01 4.179131364439e-01 4.191060074966e-01 4.202791908645e-01 4.214333124343e-01 4.225641598039e-01 4.236720507876e-01 4.247584324345e-01 4.258228931293e-01 4.268666157494e-01 4.278881108577e-01 4.288856160392e-01 4.298591664416e-01 4.308112431886e-01 4.317401390204e-01 4.326462182871e-01 4.335280917752e-01 4.343859743605e-01 4.352192554639e-01 4.360278398205e-01 4.368119365582e-01 4.375693835992e-01 4.383035302720e-01 4.390140185032e-01 4.396982275883e-01 4.403576298274e-01 4.409897896055e-01 4.415945348743e-01 4.421736686232e-01 4.427267918749e-01 4.432529603020e-01 4.437521928434e-01 4.442248688299e-01 4.446681279119e-01 4.450845698177e-01 4.454738774307e-01 4.458346208263e-01 4.461691051162e-01 4.464741307805e-01 4.467500503200e-01 4.469976981324e-01 4.472168342256e-01 4.474073947813e-01 4.475695287617e-01 4.477035770705e-01 4.478072087381e-01 4.478799689064e-01 4.479249675493e-01 4.479386951257e-01 4.479232594010e-01 4.478782628247e-01 4.478005190078e-01 4.476930981533e-01 4.475557383788e-01 4.473872411065e-01 4.471879445153e-01 4.469582892127e-01 4.466962791120e-01 4.464030292781e-01 4.460788740106e-01 4.457227768336e-01 4.453355231043e-01 4.449176109492e-01 4.444662380585e-01 4.439836660852e-01 4.434686352278e-01 4.429198933304e-01 4.423406359267e-01 4.417283253305e-01 4.410823592414e-01 4.404054192235e-01 4.396955613497e-01 4.389528419618e-01 4.381765154767e-01 4.373683217631e-01 4.365253776862e-01 4.356508602925e-01 4.347420413492e-01 4.338006108431e-01 4.328263606114e-01 4.318191405341e-01 4.307768263015e-01 4.297013245276e-01 4.285924693211e-01 4.274493955830e-01 4.262742652816e-01 4.250647298253e-01 4.238210956920e-01 4.225437033755e-01 4.212327186645e-01 4.198873802222e-01 4.185090031159e-01 4.170961817791e-01 4.156497300564e-01 4.141706376848e-01 4.126565932510e-01 4.111090207754e-01 4.095276643358e-01 4.079119317267e-01 4.062627261625e-01 4.045797884225e-01 4.028627988962e-01 4.011129137975e-01 3.993296364604e-01 3.975114812934e-01 3.956603240415e-01 3.937763256129e-01 3.918576146340e-01 3.899074225204e-01 3.879232765397e-01 3.859060207068e-01 3.838572644500e-01 3.817747618454e-01 3.796576939491e-01 3.775093423563e-01 3.753273196097e-01 3.731140863245e-01 3.708693166921e-01 3.685915723356e-01 3.662818408940e-01 3.639396353623e-01 3.615646114487e-01 3.591592055513e-01 3.567238289163e-01 3.542581329715e-01 3.517621515548e-01 3.492356826686e-01 3.466775552398e-01 3.440900154836e-01 3.414732046517e-01 3.388272538814e-01 3.361538188256e-01 3.334522818832e-01 3.307212826536e-01 3.279618418759e-01 3.251740236532e-01 3.223592621958e-01 3.195181146571e-01 3.166502308123e-01 3.137564300179e-01 3.108369778979e-01 3.078918480526e-01 3.049221812603e-01 3.019291708051e-01 2.989112547353e-01 2.958709580931e-01 2.928089913985e-01 2.897245565490e-01 2.866203418205e-01 2.834949554233e-01 2.803497171388e-01 2.771855673009e-01 2.740017108404e-01 2.708009818916e-01 2.675844352204e-01 2.643528009789e-01 2.611045181334e-01 2.578440772901e-01 2.545697113968e-01 2.512835151517e-01 2.479873740564e-01 2.446823825758e-01 2.413691292264e-01 2.380492251876e-01 2.347252531237e-01 2.313973380071e-01 2.280671452160e-01 2.247354490083e-01 2.214049109553e-01 2.180775561562e-01 2.147553767176e-01 2.114417297855e-01 2.081358056658e-01 2.048414642044e-01 2.015603760669e-01 1.982974094775e-01 1.950534987070e-01 1.918328533458e-01 1.886380844846e-01 1.854727705038e-01 1.823393278545e-01 1.792421490665e-01 1.761851012193e-01 1.731726162737e-01 1.702086109830e-01 1.672982716289e-01 1.644452226990e-01 1.616551796550e-01 1.589350246527e-01 1.562871114502e-01 1.537204093003e-01 1.512388245225e-01 1.488497776734e-01 1.465600725531e-01 1.443762806740e-01 1.423053091382e-01 1.403540286158e-01 1.385287488367e-01 1.368371745019e-01 1.352859644109e-01 1.338816409812e-01 1.326303247339e-01 1.315377688304e-01 1.306106713394e-01 1.298533475565e-01 1.292709313749e-01 1.288670955432e-01 1.286447422983e-01 1.286055320004e-01 1.287512291735e-01 1.290826885028e-01 1.295989202100e-01 1.303005725400e-01 1.311828096308e-01 1.322451819157e-01 1.334829082580e-01 1.348906487456e-01 1.364664788725e-01 1.382024438842e-01 1.400937792566e-01 1.421350518156e-01 1.443179167374e-01 1.466386885250e-01 1.490886436267e-01 1.516637568307e-01 1.543577035886e-01 1.571632221333e-01 1.600738323739e-01 1.630839440240e-01 1.661848141961e-01 1.693742606254e-01 1.726464785492e-01 1.759960938519e-01 1.794193618915e-01 1.829094124061e-01 1.864612516673e-01 1.900693270941e-01 1.937308649666e-01 1.974420735337e-01 2.011995347905e-01 2.050000909796e-01 2.088406654981e-01 2.127150416835e-01 2.166219879623e-01 2.205577009520e-01 2.245190966248e-01 2.285038917387e-01 2.325101289964e-01 2.365357184468e-01 2.405771835139e-01 2.446344599403e-01 2.487017075971e-01 2.527790607290e-01 2.568618377938e-01 2.609494822562e-01 2.650418043257e-01 2.691353102604e-01 2.732312450705e-01 2.773246148071e-01 2.814139519321e-01 2.854967696973e-01 2.895714241712e-01 2.936401039327e-01 2.976979501519e-01 3.017464296202e-01 3.057823552267e-01 3.098026742718e-01 3.138071643442e-01 3.177947061507e-01 3.217664799979e-01 3.257181253503e-01 3.296504929273e-01 3.335600077037e-01 3.374466133642e-01 3.413096634112e-01 3.451500939837e-01 3.489641999893e-01 3.527518929418e-01 3.565100903291e-01 3.602380885421e-01 3.639361682358e-01 3.676032268229e-01 3.712392759790e-01 3.748424700906e-01 3.784102005427e-01 3.819418911795e-01 3.854352219950e-01 3.888926199744e-01 3.923124619387e-01 3.956932553709e-01 3.990352726374e-01 4.023353502230e-01 4.055933505851e-01 4.088083861263e-01 4.119804140795e-01 4.151073894829e-01 4.181909895379e-01 4.212287583043e-01 4.242199075751e-01 4.271638780521e-01 4.300582430660e-01 4.329039713413e-01 4.357003264605e-01 4.384466585903e-01 4.411422482511e-01 4.437863454230e-01 4.463765588670e-01 4.489140712748e-01 4.513967682047e-01 4.538249841416e-01 4.561984096949e-01 4.585152833353e-01 4.607757534915e-01 4.629793084151e-01 4.651241046340e-01 4.672113396633e-01 4.692382068419e-01 4.712060948861e-01 4.731138112133e-01 4.749610673339e-01 4.767472580254e-01 4.784717439500e-01 4.801327696789e-01 4.817311814344e-01 4.832658609834e-01 4.847382960484e-01 4.861455494377e-01 4.874878645082e-01 4.887650971549e-01 4.899766040357e-01 4.911227527329e-01 4.922031458956e-01 4.932165451131e-01 4.941635106689e-01 4.950430856526e-01 4.958547725046e-01 4.966000233203e-01 4.972758576489e-01 4.978851004742e-01 4.984246290600e-01 4.988953893603e-01 4.992979533335e-01 4.996303958947e-01 4.998953904883e-01 5.000900052390e-01 5.002152207544e-01 5.002723984078e-01 5.002578562037e-01 5.001762579940e-01 5.000246404584e-01 4.998026282892e-01 4.995125103722e-01 4.991515764275e-01 4.987221877080e-01 4.982243114840e-01 4.976555954938e-01 4.970211234222e-01 4.963143821748e-01 4.955421918903e-01 4.947006677923e-01 4.937906311343e-01 4.928152966842e-01 4.917702810761e-01 4.906604254691e-01 4.894827739892e-01 4.882392955561e-01 4.869316616967e-01 4.855570019299e-01 4.841204487322e-01 4.826180759444e-01 4.810526686796e-01 4.794256491232e-01 4.777348253532e-01 4.759842140377e-01 4.741722949509e-01 4.722997658791e-01 4.703707937848e-01 4.683816744583e-01 4.663362344573e-01 4.642350592520e-01 4.620777146372e-01 4.598677890536e-01 4.576032026073e-01 4.552882967856e-01 4.529216208026e-01 4.505048293913e-01 4.480419407130e-01 4.455291055531e-01 4.429732482559e-01 4.403708431755e-01 4.377279378605e-01 4.350435903828e-01 4.323175432106e-01 4.295571519836e-01 4.267571657337e-01 4.239248748463e-01 4.210593960249e-01 4.181632220598e-01 4.152403882465e-01 4.122880799124e-01 4.093131656933e-01 4.063156110665e-01 4.032967202106e-01 4.002617955255e-01 3.972095434693e-01 3.941453470084e-01 3.910702982593e-01 3.879864803856e-01 3.848996762203e-01 3.818072239258e-01 3.787185753396e-01 3.756310571388e-01 3.725503759247e-01 3.694797516320e-01 3.664207205749e-01 3.633797726305e-01 3.603547450572e-01 3.573546919616e-01 3.543810680600e-01 3.514345734962e-01 3.485245163973e-01 3.456480912989e-01 3.428137760722e-01 3.400234000454e-01 3.372805568096e-01 3.345916899215e-01 3.319559526710e-01 3.293824284745e-01 3.268735007977e-01 3.244306614907e-01 3.220624923035e-01 3.197680192329e-01 3.175561107774e-01 3.154268676010e-01 3.133860058835e-01 3.114375492143e-01 3.095839396313e-01 3.078314578633e-01 3.061789905599e-01 3.046346854647e-01 3.031997861172e-01 3.018760157321e-01 3.006702596808e-01 2.995811692242e-01 2.986150951342e-01 2.977690314305e-01 2.970510970191e-01 2.964599367711e-01 2.959967034878e-01 2.956648414102e-01 2.954624064536e-01 2.953933067425e-01 2.954549888771e-01 2.956484546296e-01 2.959741468106e-01 2.964291977047e-01 2.970167220259e-01 2.977302289607e-01 2.985733738278e-01 2.995412012219e-01 3.006322573789e-01 3.018471871787e-01 3.031784872117e-01 3.046271051229e-01 3.061884525253e-01 3.078598009069e-01 3.096388277386e-01 3.115196815095e-01 3.135020532732e-01 3.155778650543e-01 3.177465792753e-01 3.200033058523e-01 3.223423792952e-01 3.247624178299e-01 3.272563374201e-01 3.298232294480e-01 3.324547971378e-01 3.351487872525e-01 3.379026710978e-01 3.407091241588e-01 3.435668996018e-01 3.464689493942e-01 3.494127752730e-01 3.523946398342e-01 3.554084334393e-01 3.584527037806e-01 3.615187518808e-01 3.646081796958e-01 3.677128535439e-01 3.708306645513e-01 3.739575959126e-01 3.770887030566e-01 3.802224185952e-01 3.833512209123e-01 3.864762561851e-01 3.895913066745e-01 3.926926883147e-01 3.957790502399e-01 3.988438828698e-01 4.018874718414e-01 4.049031866573e-01 4.078904232182e-01 4.108455803534e-01 4.137627505553e-01 4.166429435901e-01 4.194799647885e-01 4.222711979639e-01 4.250156321801e-01 4.277084983038e-01 4.303483256183e-01 4.329311203084e-01 4.354549904729e-01 4.379184468737e-01 4.403141523581e-01 4.426464395536e-01 4.449062839761e-01 4.470956291082e-01 4.492113304370e-01 4.512486477732e-01 4.532100484140e-01 4.550865744389e-01 4.568817259345e-01 4.585890729997e-01 4.602071029685e-01 4.617378781852e-01 4.631717001848e-01 4.645148555167e-01 4.657576917892e-01 4.669039530007e-01 4.679500140656e-01 4.688906475639e-01 4.697310981629e-01 4.704605150104e-01 4.710877666241e-01 4.716011201942e-01 4.720057833189e-01 4.722994449554e-01 4.724743274381e-01 4.725392962028e-01 4.724830056544e-01 4.723111931347e-01 4.720185447018e-01 4.716044133162e-01 4.710712738691e-01 4.704113737832e-01 4.696309405923e-01 4.687243844533e-01 4.676926861943e-01 4.665350980293e-01 4.652513784732e-01 4.638421735824e-01 4.623044678173e-01 4.606405916190e-01 4.588499630835e-01 4.569313951482e-01 4.548859590618e-01 4.527151187527e-01 4.504153405407e-01 4.479937378933e-01 4.454442092204e-01 4.427727765636e-01 4.399789368461e-01 4.370597195097e-01 4.340286041613e-01 4.308695051856e-01 4.276041563873e-01 4.242191983324e-01 4.207248861806e-01 4.171271567663e-01 4.134144880624e-01 4.096140170417e-01 4.057014611577e-01 4.017044361681e-01 3.976152131202e-01 3.934359182495e-01 3.891876046981e-01 3.848492796453e-01 3.804572332696e-01 3.759902720475e-01 3.714727004521e-01 3.669091329346e-01 3.622933751046e-01 3.576602209085e-01 3.529872936942e-01 3.483104423370e-01 3.436229736492e-01 3.389403365703e-01 3.342811177133e-01 3.296383413747e-01 3.250473642490e-01 3.205007409350e-01 3.160231373196e-01 3.116289741303e-01 3.073214207122e-01 3.031324412204e-01 2.990616165380e-01 2.951346090409e-01 2.913658121174e-01 2.877658084371e-01 2.843618781933e-01 2.811585970169e-01 2.781801133689e-01 2.754427229327e-01 2.729525806738e-01 2.707377877579e-01 2.687982793914e-01 2.671541738875e-01 2.658152197141e-01 2.647832103109e-01 2.640774113339e-01 2.636891694837e-01 2.636329609939e-01 2.639025659903e-01 2.644946305524e-01 2.654160491031e-01 2.666450186235e-01 2.681898733876e-01 2.700271077730e-01 2.721517660564e-01 2.745533740279e-01 2.772039547782e-01 2.801068923801e-01 2.832260211432e-01 2.865556955513e-01 2.900740793373e-01 2.937579714785e-01 2.975973559572e-01 3.015599226184e-01 3.056399000864e-01 3.098075477350e-01 3.140483468267e-01 3.183467646073e-01 3.226755056660e-01 3.270270131408e-01 3.313760792650e-01 3.357083690817e-01 3.400119562691e-01 3.442607180672e-01 3.484512061888e-01 3.525594979919e-01 3.565739293261e-01 3.604869240618e-01 3.642714178168e-01 3.679325126897e-01 3.714436704300e-01 3.748009698985e-01 3.779947559244e-01 3.810056716991e-01 3.838379512083e-01 3.864688798275e-01 3.888991554825e-01 3.911192660558e-01 3.931181155178e-01 3.948964945234e-01 3.964408095521e-01 3.977513360631e-01 3.988197991435e-01 3.996433378558e-01 4.002206648059e-01 4.005463528325e-01 4.006195425844e-01 4.004402030250e-01 4.000051339349e-01 3.993161739346e-01 3.983760951481e-01 3.971830283364e-01 3.957437085685e-01 3.940584533267e-01 3.921345326233e-01 3.899752094531e-01 3.875863532961e-01 3.849795171275e-01 3.821566461118e-01 3.791330758369e-01 3.759146236350e-01 3.725157881548e-01 3.689474358889e-01 3.652239600980e-01 3.613619995936e-01 3.573737331512e-01 3.532813755129e-01 3.491000582717e-01 3.448516603003e-01 3.405572184380e-01 3.362399623168e-01 3.319224757095e-01 3.276303254295e-01 3.233924346552e-01 3.192313471638e-01 3.151788485014e-01 3.112633084299e-01 3.075128397219e-01 3.039595738911e-01 3.006316033329e-01 2.975584522523e-01 2.947698522709e-01 2.922921148682e-01 2.901513962088e-01 2.883727631168e-01 2.869745503940e-01 2.859780835253e-01 2.853957580262e-01 2.852378442360e-01 2.855142586644e-01 2.862251780061e-01 2.873692967806e-01 2.889411194977e-01 2.909312786109e-01 2.933251317298e-01 2.961070535250e-01 2.992554232303e-01 3.027486809794e-01 3.065632306640e-01 3.106692845709e-01 3.150432909864e-01 3.196540219447e-01 3.244726846001e-01 3.294716986196e-01 3.346223584780e-01 3.398926401063e-01 3.452596864939e-01 3.506929469978e-01 3.561675363907e-01 3.616580603945e-01 3.671397854458e-01 3.725910133938e-01 3.779880929229e-01 3.833120454628e-01 3.885439021282e-01 3.936622059728e-01 3.986539308214e-01 4.035017982581e-01 4.081889537889e-01 4.127043843375e-01 4.170350382726e-01 4.211672055029e-01 4.250929391538e-01 4.288030436306e-01 4.322870552207e-01 4.355382931172e-01 4.385527236537e-01 4.413199097014e-01 4.438393266463e-01 4.461064967707e-01 4.481170035423e-01 4.498738676327e-01 4.513707831422e-01 4.526108478952e-01 4.535954189062e-01 4.543255449329e-01 4.548044378060e-01 4.550382645205e-01 4.550278184100e-01 4.547824954778e-01 4.543089309224e-01 4.536119529983e-01 4.527025554495e-01 4.515927845892e-01 4.502899797115e-01 4.488081352661e-01 4.471619700114e-01 4.453615985641e-01 4.434248306423e-01 4.413692727844e-01 4.392086723357e-01 4.369665809076e-01 4.346575955483e-01 4.323061021700e-01 4.299308667571e-01 4.275536831367e-01 4.251976392912e-01 4.228838861808e-01 4.206392864840e-01 4.184817937809e-01 4.164380262163e-01 4.145285811382e-01 4.127744822000e-01 4.111993517926e-01 4.098196415488e-01 4.086552491916e-01 4.077211274064e-01 4.070327362488e-01 4.066002692010e-01 4.064344381259e-01 4.065413472080e-01 4.069240261040e-01 4.075844893089e-01 4.085186407668e-01 4.097234676095e-01 4.111891538348e-01 4.129056575230e-01 4.148593244441e-01 4.170346553616e-01 4.194155419836e-01 4.219823620005e-01 4.247145950533e-01 4.275927519452e-01 4.305938582005e-01 4.336966659513e-01 4.368813193361e-01 4.401245344288e-01 4.434083395834e-01 4.467111613633e-01 4.500167202816e-01 4.533082832054e-01 4.565719578994e-01 4.597926355128e-01 4.629594193154e-01 4.660643518845e-01 4.690977919823e-01 4.720554455979e-01 4.749317003992e-01 4.777250353308e-01 4.804349204733e-01 4.830584755076e-01 4.856033157385e-01 4.880649750986e-01 4.904497186920e-01 4.927591549168e-01 4.949955057296e-01 4.971617068953e-01 4.992568183609e-01 5.012846430127e-01 5.032422988093e-01 5.051269496282e-01 5.069363690492e-01 5.086630971811e-01 5.103018617742e-01 5.118424702607e-01 5.132742606946e-01 5.145858366001e-01 5.157626441238e-01 5.167927311566e-01 5.176620062102e-01 5.183533092016e-01 5.188551075251e-01 5.191521999373e-01 5.192338097138e-01 5.190907214058e-01 5.187145872018e-01 5.181003758032e-01 5.172484835005e-01 5.161625653717e-01 5.148509696089e-01 5.133247921300e-01 5.116038841251e-01 5.097105054443e-01 5.076738272362e-01 5.055281527746e-01 5.033128949470e-01 5.010715867021e-01 4.988510100862e-01 4.967031246114e-01 4.946787553272e-01 4.928318563320e-01 4.912150543904e-01 4.898772791019e-01 4.888657344146e-01 4.882229478273e-01 4.879802770605e-01 4.881644583954e-01 4.887943669494e-01 4.898768346697e-01 4.914073336227e-01 4.933763504190e-01 4.957572289042e-01 4.985221047629e-01 5.016306089385e-01 5.050375163514e-01 5.086947454950e-01 5.125485609610e-01 5.165472238613e-01 5.206366954335e-01 5.247681632969e-01 5.288946816368e-01 5.329734999146e-01 5.369717537193e-01 5.408588916949e-01 5.446137134579e-01 5.482215902578e-01 5.516732354353e-01 5.549672583303e-01 5.581081354056e-01 5.611031226325e-01 5.639629317184e-01 5.666997810317e-01 5.693283285222e-01 5.718578264530e-01 5.742997865561e-01 5.766561413705e-01 5.789280765403e-01 5.811094922557e-01 5.831873210146e-01 5.851442193364e-01 5.869532984574e-01 5.885866410376e-01 5.900097308640e-01 5.911876887240e-01 5.920815660778e-01 5.926551835061e-01 5.928755910220e-01 5.927104629930e-01 5.921397669474e-01 5.911437049649e-01 5.897167573731e-01 5.878605498793e-01 5.855871613331e-01 5.829176298080e-01 5.798805072452e-01 5.765177757367e-01 5.728713905187e-01 5.689949445703e-01 5.649409310817e-01 5.607640030596e-01 5.565189814157e-01 5.522564262218e-01 5.480230678629e-01 5.438580858452e-01 5.397982176791e-01 5.358717080193e-01 5.321008275707e-01 5.285056532698e-01 5.251014236886e-01 5.219055517857e-01 5.189349472939e-01 5.162117030275e-01 5.137600924755e-01 5.116161730223e-01 5.098122024755e-01 5.083951560725e-01 5.074057083649e-01 5.068898341909e-01 5.068877590430e-01 5.074299345771e-01 5.085385030682e-01 5.102200483657e-01 5.124648967144e-01 5.152473955609e-01 5.185203529319e-01 5.222247110712e-01 5.262915507731e-01 5.306388381353e-01 5.351841396414e-01 5.398502273871e-01 5.445578093272e-01 5.492454169432e-01 5.538594180044e-01 5.583634708247e-01 5.627368758206e-01 5.669725118453e-01 5.710778742083e-01 5.750657083508e-01 5.789640815633e-01 5.827981876333e-01 5.865971274780e-01 5.903836949622e-01 5.941775408659e-01 5.979895676382e-01 6.018200259598e-01 6.056680224873e-01 6.095131396830e-01 6.133423885979e-01 6.171274786161e-01 6.208462158719e-01 6.244745300027e-01 6.269645264293e-01 6.289109844857e-01 6.305649983311e-01 6.322531719928e-01 6.342676406924e-01 6.367661155801e-01 6.397314836853e-01 6.429802889263e-01 6.462265949530e-01 6.491829946596e-01 6.516666759662e-01 6.536610459597e-01 6.553224718357e-01 6.569522729760e-01 6.588946273698e-01 6.614354127540e-01 6.647195949766e-01 6.687113663438e-01 6.732007589065e-01 6.778899778441e-01 6.825021904982e-01 6.868473242303e-01 6.908952335568e-01 6.947796242373e-01 6.987349483601e-01 7.029997250056e-01 7.077440033632e-01 7.129651714508e-01 7.184819779746e-01 7.239679073084e-01 7.290377179416e-01 7.333265249643e-01 7.366179197710e-01 7.388807861421e-01 7.402726928738e-01 7.411153808234e-01 7.418068003710e-01 7.427314861877e-01 7.441944794318e-01 7.463873946570e-01 7.493743867322e-01 7.531412671635e-01 7.576476804817e-01 7.628480328501e-01 7.686823283228e-01 7.750530763758e-01 7.817604171150e-01 7.884508238677e-01 7.946101249430e-01 7.994850823637e-01 8.015670723069e-01 7.932273303079e-01 7.630579305396e-01 7.241274022854e-01 6.734470497639e-01 6.273827526506e-01 6.053812067104e-01 6.180843321728e-01 6.589334839857e-01 7.096298934876e-01 7.516903093977e-01 7.730077290206e-01 7.694292338974e-01 7.446242927849e-01 7.091117608443e-01 6.777712877637e-01 6.643669194057e-01 6.740388763977e-01 7.000037099564e-01 7.282489544636e-01 7.452170737050e-01 7.427090932406e-01 7.198398720710e-01 6.833921248049e-01 6.468691231508e-01 6.267204863403e-01 6.342633975812e-01 6.679571089632e-01 7.146341999933e-01 7.579925220812e-01 7.853304030878e-01 7.902011955645e-01 7.727782454216e-01 7.393452100478e-01 7.009748381026e-01 6.706146558545e-01 6.581680160704e-01 6.654393748912e-01 6.856163924935e-01 7.079529638832e-01 7.233124236340e-01 7.271951658364e-01 7.203145579443e-01 7.076287926747e-01 6.961180501572e-01 6.917453821160e-01 6.965653884496e-01 7.078956722126e-01 7.200113333795e-01 7.270659226631e-01 7.254494038501e-01 7.148317700499e-01 6.980374691678e-01 6.798591955373e-01 6.652306129792e-01 6.571750969303e-01 6.557174455277e-01 6.583384349032e-01 6.616725887409e-01 6.632680548789e-01 6.624675051839e-01 6.602452617769e-01 6.581680095815e-01 6.571902703980e-01 6.568132252847e-01 6.552537235195e-01 6.504058798192e-01 6.411382207625e-01 6.282383895843e-01 6.145653779287e-01 6.042403534141e-01 6.008645430338e-01 6.057060013842e-01 6.169067865138e-01 6.305019615859e-01 6.423949513633e-01 6.501525780915e-01 6.538753775498e-01 6.558888675382e-01 6.594982283565e-01 6.670875469425e-01 6.786709195248e-01 6.916486047392e-01 7.020866700176e-01 7.066141387119e-01 7.041310863698e-01 6.967000364437e-01 6.892501689414e-01 6.879648655878e-01 6.974315685712e-01 7.181170399352e-01 7.458186095261e-01 7.735775688015e-01 7.944742345202e-01 8.038347464516e-01 8.003999859032e-01 7.864971394502e-01 7.674303000711e-01 7.499458785526e-01 7.400469780080e-01 7.407471203348e-01 7.511028652199e-01 7.671480355034e-01 7.839507431493e-01 7.974889705760e-01 8.054867235503e-01 8.074226057127e-01 8.039320673386e-01 7.962284078460e-01 7.856766129871e-01 7.737814894339e-01 7.624021172825e-01 7.538396328264e-01 7.505294855971e-01 7.541272627624e-01 7.645126929980e-01 7.792605855989e-01 7.941921850494e-01 8.046656683604e-01 8.071146573744e-01 8.002509917047e-01 7.856248907629e-01 7.674090342285e-01 7.511408585418e-01 7.417034027007e-01 7.411152326846e-01 7.476008308276e-01 7.565821660055e-01 7.629379968683e-01 7.631893997271e-01 7.566439573034e-01 7.454470851509e-01 7.334626479130e-01 7.245135363035e-01 7.205141751171e-01 7.206713927130e-01 7.221769849115e-01 7.220073992547e-01 7.187038342168e-01 7.132139768507e-01 7.085409089275e-01 7.081334353814e-01 7.138721424707e-01 7.247078889452e-01 7.370186934413e-01 7.463857428743e-01 7.499384916526e-01
 6.164965423984e-01 6.142278305427e-01 6.119330621333e-01 6.096989548461e-01 6.075477644231e-01 6.054456239208e-01 6.033610775490e-01 6.012763061733e-01 5.991500112269e-01 5.969260749252e-01 5.945989282770e-01 5.922395643415e-01 5.899407477985e-01 5.877370110771e-01 5.855985267865e-01 5.834759332826e-01 5.813318971908e-01 5.791307974039e-01 5.768416894845e-01 5.744731762404e-01 5.720824241006e-01 5.697379345001e-01 5.674726288056e-01 5.652743589603e-01 5.631093745297e-01 5.609303661856e-01 5.586782347231e-01 5.563173513851e-01 5.538741376337e-01 5.514298421516e-01 5.490578755104e-01 5.467735263408e-01 5.445429788054e-01 5.423202979689e-01 5.400667333437e-01 5.377479912154e-01 5.353474151227e-01 5.328817849830e-01 5.304011480353e-01 5.279614370872e-01 5.255978636327e-01 5.233126023419e-01 5.210728081832e-01 5.188085788706e-01 5.164461854452e-01 5.139583090843e-01 5.113940666431e-01 5.088479541032e-01 5.063973957848e-01 5.040594136399e-01 5.017889733652e-01 4.995113436065e-01 4.971604193963e-01 4.947093655703e-01 4.921827430484e-01 4.896378191636e-01 4.871269588487e-01 4.846754260935e-01 4.822847726164e-01 4.799450118911e-01 4.776263733302e-01 4.752804854283e-01 4.728533612124e-01 4.703224680841e-01 4.677193917158e-01 4.651221542306e-01 4.626145642343e-01 4.602398172458e-01 4.579639518354e-01 4.556880295136e-01 4.533025995676e-01 4.507628157090e-01 4.481205277439e-01 4.454878836379e-01 4.429620269198e-01 4.405695938571e-01 4.382591249583e-01 4.359420412094e-01 4.335461542758e-01 4.310539896536e-01 4.285061298061e-01 4.259615793759e-01 4.234491643177e-01 4.209697999568e-01 4.185145734762e-01 4.160849678479e-01 4.136849939961e-01 4.113053850005e-01 4.089194476752e-01 4.064835588976e-01 4.039601165689e-01 4.013569731876e-01 3.987425229765e-01 3.962122503077e-01 3.938201265469e-01 3.915398678376e-01 3.892775929889e-01 3.869205354764e-01 3.844028433113e-01 3.817484383611e-01 3.790725075686e-01 3.765068432135e-01 3.741173739081e-01 3.718737554104e-01 3.696672851788e-01 3.673782539063e-01 3.649335241929e-01 3.623507477777e-01 3.597252452236e-01 3.571735312004e-01 3.547636274267e-01 3.524900473756e-01 3.502840752178e-01 3.480526320377e-01 3.457214983309e-01 3.432748902797e-01 3.407613177780e-01 3.382623478981e-01 3.358452610632e-01 3.335371329631e-01 3.313193354522e-01 3.291316532750e-01 3.269071386583e-01 3.246080655143e-01 3.222420844638e-01 3.198518730468e-01 3.174873208390e-01 3.151838945437e-01 3.129556716742e-01 3.107806807122e-01 3.086212234214e-01 3.064440437176e-01 3.042320613592e-01 3.019875277894e-01 2.997257650962e-01 2.974772803899e-01 2.952752786568e-01 2.931358858789e-01 2.910537720547e-01 2.890113317699e-01 2.869760427503e-01 2.849195906829e-01 2.828311164133e-01 2.807291872521e-01 2.786496283129e-01 2.766214218895e-01 2.746622018192e-01 2.727680566060e-01 2.709161495185e-01 2.690698366261e-01 2.672087868329e-01 2.653331170286e-01 2.634570277887e-01 2.616035867883e-01 2.597966657638e-01 2.580533944154e-01 2.563654012834e-01 2.547146504663e-01 2.530847659433e-01 2.514654751664e-01 2.498532498881e-01 2.482530910866e-01 2.466795550266e-01 2.451398335866e-01 2.436333350182e-01 2.421662608062e-01 2.407438568532e-01 2.393654918729e-01 2.380281751345e-01 2.367252102132e-01 2.354486455130e-01 2.341873567809e-01 2.329420675270e-01 2.317246949422e-01 2.305498760272e-01 2.294283393900e-01 2.283720600517e-01 2.273809937962e-01 2.264407073750e-01 2.255288140467e-01 2.246275441518e-01 2.237329231125e-01 2.228553026459e-01 2.220270332889e-01 2.212863274502e-01 2.206433999606e-01 2.200842226747e-01 2.195690543388e-01 2.190652030038e-01 2.185570762260e-01 2.180669208962e-01 2.176418564613e-01 2.173228110485e-01 2.171169949135e-01 2.170002419722e-01 2.169257630202e-01 2.168551997798e-01 2.167820105394e-01 2.167377940524e-01 2.167658452063e-01 2.168946125676e-01 2.171196860808e-01 2.174059793137e-01 2.177088982214e-01 2.180050922872e-01 2.183036785868e-01 2.186402767735e-01 2.190467426408e-01 2.195360674107e-01 2.200904489208e-01 2.206740115880e-01 2.212560207243e-01 2.218319406553e-01 2.224262353530e-01 2.230706036429e-01 2.237859882003e-01 2.245682630949e-01 2.253910039113e-01 2.262221575660e-01 2.270536932856e-01 2.279006197544e-01 2.287925513405e-01 2.297509274507e-01 2.307796763133e-01 2.318590852030e-01 2.329596396534e-01 2.340694935751e-01 2.351934750104e-01 2.363513853329e-01 2.375645123424e-01 2.388424529239e-01 2.401738134265e-01 2.415337680468e-01 2.429022395635e-01 2.442746856420e-01 2.456652319662e-01 2.470987745952e-01 2.485924685596e-01 2.501356930554e-01 2.516960937536e-01 2.532459802029e-01 2.547809919036e-01 2.563206209919e-01 2.578962409512e-01 2.595201287097e-01 2.611736251701e-01 2.628173521560e-01 2.644325032970e-01 2.660335686574e-01 2.676548973212e-01 2.693287318004e-01 2.710536971724e-01 2.727964611671e-01 2.745243611466e-01 2.762416535664e-01 2.779800244045e-01 2.797704621620e-01 2.816187321906e-01 2.834892659910e-01 2.853385863735e-01 2.871577526616e-01 2.889733769236e-01 2.908184162344e-01 2.926988579520e-01 2.945909090801e-01 2.964509106424e-01 2.982663049516e-01 3.000659964708e-01 3.018911241370e-01 3.037536888755e-01 3.056373839897e-01 3.075103644814e-01 3.093573634578e-01 3.112002973411e-01 3.130720385989e-01 3.149834870932e-01 3.169114233613e-01 3.188266267783e-01 3.207162782475e-01 3.225901608772e-01 3.244741017221e-01 3.263748809927e-01 3.282697780084e-01 3.301377265109e-01 3.319788868812e-01 3.338109311748e-01 3.356555634354e-01 3.375188139069e-01 3.393793414303e-01 3.412191822691e-01 3.430447634794e-01 3.448727028670e-01 3.467154574456e-01 3.485659755480e-01 3.504047973302e-01 3.522156545518e-01 3.540058216420e-01 3.557931856324e-01 3.575805760194e-01 3.593577363139e-01 3.611137176654e-01 3.628492303071e-01 3.645783835197e-01 3.663147978510e-01 3.680524362923e-01 3.697749508023e-01 3.714757097314e-01 3.731621902157e-01 3.748444800370e-01 3.765231892022e-01 3.781901981863e-01 3.798311758897e-01 3.814465733844e-01 3.830498536420e-01 3.846469265991e-01 3.862335633024e-01 3.878030455726e-01 3.893534848556e-01 3.908898024535e-01 3.924203759757e-01 3.939418856956e-01 3.954439607411e-01 3.969218496904e-01 3.983797106376e-01 3.998229260641e-01 4.012533915692e-01 4.026674833966e-01 4.040583018251e-01 4.054274740827e-01 4.067814872847e-01 4.081201557025e-01 4.094417499584e-01 4.107434248113e-01 4.120261898520e-01 4.132895176410e-01 4.145361125813e-01 4.157617886595e-01 4.169621323680e-01 4.181412506787e-01 4.193017006851e-01 4.204431083895e-01 4.215652731738e-01 4.226667090974e-01 4.237444937518e-01 4.248011150460e-01 4.258376299956e-01 4.268516368641e-01 4.278405355034e-01 4.288068467511e-01 4.297510595322e-01 4.306727071632e-01 4.315728023802e-01 4.324473820061e-01 4.332971506444e-01 4.341242957554e-01 4.349287396416e-01 4.357076663797e-01 4.364631205598e-01 4.371931501768e-01 4.378979347899e-01 4.385779872679e-01 4.392318624726e-01 4.398593226319e-01 4.404623186838e-01 4.410403858687e-01 4.415925080577e-01 4.421185373709e-01 4.426174880709e-01 4.430874498763e-01 4.435318882342e-01 4.439489617700e-01 4.443390160985e-01 4.447014869525e-01 4.450363755438e-01 4.453422702908e-01 4.456192032023e-01 4.458698748463e-01 4.460912325142e-01 4.462849035519e-01 4.464494157607e-01 4.465843140611e-01 4.466900121917e-01 4.467670852605e-01 4.468151978382e-01 4.468334891030e-01 4.468245384036e-01 4.467836220191e-01 4.467128480962e-01 4.466119978700e-01 4.464814321045e-01 4.463196888403e-01 4.461283313787e-01 4.459050904369e-01 4.456499100528e-01 4.453661806445e-01 4.450495758463e-01 4.447027626611e-01 4.443251640937e-01 4.439147593789e-01 4.434725507806e-01 4.429994740493e-01 4.424946250268e-01 4.419575135606e-01 4.413897870951e-01 4.407888381102e-01 4.401557920079e-01 4.394907511625e-01 4.387916699940e-01 4.380619790279e-01 4.372987542048e-01 4.365024504634e-01 4.356739665502e-01 4.348134954339e-01 4.339190312755e-01 4.329920597425e-01 4.320323622675e-01 4.310384293594e-01 4.300119678704e-01 4.289523073653e-01 4.278587986416e-01 4.267339315395e-01 4.255754044541e-01 4.243817130857e-01 4.231559585488e-01 4.218950931442e-01 4.206019020420e-01 4.192755843168e-01 4.179154845394e-01 4.165212656033e-01 4.150940720417e-01 4.136324961477e-01 4.121378021824e-01 4.106097428052e-01 4.090479132335e-01 4.074520590693e-01 4.058244938717e-01 4.041624088315e-01 4.024665117567e-01 4.007378187814e-01 3.989749688543e-01 3.971788207597e-01 3.953493486654e-01 3.934866594007e-01 3.915913045101e-01 3.896628920525e-01 3.877009494885e-01 3.857057404383e-01 3.836787198085e-01 3.816175279499e-01 3.795249657201e-01 3.774001746117e-01 3.752419888349e-01 3.730537085493e-01 3.708320559098e-01 3.685772702193e-01 3.662904751632e-01 3.639730193795e-01 3.616235023348e-01 3.592437715228e-01 3.568328128394e-01 3.543897595794e-01 3.519161708200e-01 3.494109983725e-01 3.468755112012e-01 3.443116996895e-01 3.417187059374e-01 3.390968572174e-01 3.364455140671e-01 3.337644393285e-01 3.310546310860e-01 3.283173378906e-01 3.255524235070e-01 3.227611322048e-01 3.199439669542e-01 3.170985368076e-01 3.142265509667e-01 3.113280930426e-01 3.084039382437e-01 3.054557121572e-01 3.024831281013e-01 2.994857587780e-01 2.964661771727e-01 2.934225631641e-01 2.903565920533e-01 2.872691778362e-01 2.841606844911e-01 2.810312085563e-01 2.778836832179e-01 2.747159123327e-01 2.715315340629e-01 2.683287394950e-01 2.651099728893e-01 2.618744510436e-01 2.586246059474e-01 2.553601051524e-01 2.520843588255e-01 2.487962849365e-01 2.454978082365e-01 2.421903744492e-01 2.388738194705e-01 2.355511263011e-01 2.322229974578e-01 2.288907131276e-01 2.255572917491e-01 2.222226733444e-01 2.188897792467e-01 2.155611391272e-01 2.122357570420e-01 2.089176403882e-01 2.056079041965e-01 2.023093689028e-01 1.990263971632e-01 1.957594682182e-01 1.925121123780e-01 1.892854028456e-01 1.860851273048e-01 1.829120872810e-01 1.797732463627e-01 1.766704716147e-01 1.736077555666e-01 1.705891152841e-01 1.676190174441e-01 1.647019147856e-01 1.618434470008e-01 1.590485140800e-01 1.563220809893e-01 1.536701933489e-01 1.510978642749e-01 1.486123205692e-01 1.462202844753e-01 1.439272873083e-01 1.417401829278e-01 1.396668159442e-01 1.377133567108e-01 1.358883017592e-01 1.341971128333e-01 1.326484347383e-01 1.312488113126e-01 1.300029126983e-01 1.289200070640e-01 1.280027116898e-01 1.272579534762e-01 1.266893693408e-01 1.263014389888e-01 1.260967941797e-01 1.260780153376e-01 1.262463195624e-01 1.266021364220e-01 1.271453983136e-01 1.278726900813e-01 1.287833432095e-01 1.298743068269e-01 1.311409722968e-01 1.325805207980e-01 1.341868210269e-01 1.359538992411e-01 1.378772357259e-01 1.399482642536e-01 1.421631440851e-01 1.445141917161e-01 1.469943528272e-01 1.495979071769e-01 1.523171343664e-01 1.551461315074e-01 1.580793053912e-01 1.611105695055e-01 1.642346648995e-01 1.674453280330e-01 1.707367729415e-01 1.741033810674e-01 1.775388346119e-01 1.810399976466e-01 1.846033988416e-01 1.882235364678e-01 1.918978005658e-01 1.956211341745e-01 1.993873594896e-01 2.031940084514e-01 2.070370158637e-01 2.109152408301e-01 2.148245730529e-01 2.187626925428e-01 2.227274220676e-01 2.267137904994e-01 2.307198857047e-01 2.347440169233e-01 2.387814894016e-01 2.428326895924e-01 2.468946021317e-01 2.509655234673e-01 2.550442276732e-01 2.591282367364e-01 2.632150538530e-01 2.673027622854e-01 2.713881843007e-01 2.754711962873e-01 2.795499042131e-01 2.836237880691e-01 2.876924640620e-01 2.917522385220e-01 2.958013773901e-01 2.998380121894e-01 3.038602244488e-01 3.078691562822e-01 3.118628767070e-01 3.158412693380e-01 3.198006246735e-01 3.237404558121e-01 3.276583066771e-01 3.315544537220e-01 3.354291185640e-01 3.392792822284e-01 3.431051799734e-01 3.469036753751e-01 3.506750806140e-01 3.544180404564e-01 3.581327183383e-01 3.618187291434e-01 3.654728348027e-01 3.690938694133e-01 3.726804569345e-01 3.762327069643e-01 3.797504288068e-01 3.832328497778e-01 3.866792231386e-01 3.900858096729e-01 3.934531026500e-01 3.967787192210e-01 4.000637297754e-01 4.033077445524e-01 4.065100577552e-01 4.096696554733e-01 4.127841864712e-01 4.158535054797e-01 4.188763362026e-01 4.218521168752e-01 4.247816810345e-01 4.276629613376e-01 4.304959028683e-01 4.332801508703e-01 4.360127670922e-01 4.386947106751e-01 4.413234783559e-01 4.439008327964e-01 4.464255032869e-01 4.488956927754e-01 4.513130614352e-01 4.536738625642e-01 4.559788218722e-01 4.582269163580e-01 4.604176443566e-01 4.625517046303e-01 4.646264218933e-01 4.666431131868e-01 4.685999608637e-01 4.704964466606e-01 4.723333231832e-01 4.741071944045e-01 4.758200589942e-01 4.774715570560e-01 4.790601163482e-01 4.805860050956e-01 4.820481362910e-01 4.834459138665e-01 4.847785728557e-01 4.860456365853e-01 4.872494334444e-01 4.883867357553e-01 4.894569982297e-01 4.904618539990e-01 4.913994624508e-01 4.922695689959e-01 4.930737911795e-01 4.938095449529e-01 4.944778093489e-01 4.950779521696e-01 4.956090492522e-01 4.960724394492e-01 4.964666617137e-01 4.967929042985e-01 4.970493073550e-01 4.972364894608e-01 4.973551136968e-01 4.974029820403e-01 4.973830694512e-01 4.972927860877e-01 4.971328691702e-01 4.969044191228e-01 4.966059959070e-01 4.962383660512e-01 4.958024491018e-01 4.952964186384e-01 4.947222641961e-01 4.940778088981e-01 4.933662667524e-01 4.925855989878e-01 4.917365322069e-01 4.908208482209e-01 4.898355374630e-01 4.887844892841e-01 4.876664672575e-01 4.864810698588e-01 4.852312788495e-01 4.839135822729e-01 4.825330094730e-01 4.810862335648e-01 4.795754956777e-01 4.780030710473e-01 4.763659011062e-01 4.746676629115e-01 4.729081469617e-01 4.710866985127e-01 4.692066975467e-01 4.672654689006e-01 4.652677046053e-01 4.632125833367e-01 4.610989514490e-01 4.589323954379e-01 4.567097355903e-01 4.544346249305e-01 4.521070147342e-01 4.497284043679e-01 4.473007152793e-01 4.448228416737e-01 4.422993143047e-01 4.397291864784e-01 4.371134168883e-01 4.344574602508e-01 4.317563952945e-01 4.290178595900e-01 4.262398878458e-01 4.234259090500e-01 4.205773881910e-01 4.176935157508e-01 4.147820856905e-01 4.118387559329e-01 4.088690491106e-01 4.058755208700e-01 4.028570678904e-01 3.998211249591e-01 3.967636509553e-01 3.936927336362e-01 3.906077211706e-01 3.875103851670e-01 3.844070490457e-01 3.812954603005e-01 3.781827033383e-01 3.750695147731e-01 3.719578148385e-01 3.688549928923e-01 3.657573874457e-01 3.626757445790e-01 3.596072659772e-01 3.565571797136e-01 3.535317008109e-01 3.505299105044e-01 3.475598178476e-01 3.446205724748e-01 3.417187252304e-01 3.388592430304e-01 3.360403744072e-01 3.332740896933e-01 3.305565642467e-01 3.278964450847e-01 3.252973486781e-01 3.227603197798e-01 3.202946252236e-01 3.178980599906e-01 3.155809751062e-01 3.133436061430e-01 3.111908184571e-01 3.091279997929e-01 3.071561160971e-01 3.052831990566e-01 3.035084656073e-01 3.018388124542e-01 3.002783259035e-01 2.988253658076e-01 2.974898397435e-01 2.962686865942e-01 2.951688838767e-01 2.941918073516e-01 2.933375553471e-01 2.926132952288e-01 2.920150069388e-01 2.915488529389e-01 2.912135150225e-01 2.910108057533e-01 2.909426587177e-01 2.910065351761e-01 2.912059286437e-01 2.915370663859e-01 2.920026020661e-01 2.925994355043e-01 2.933258260524e-01 2.941831091003e-01 2.951651534385e-01 2.962740191947e-01 2.975041165958e-01 2.988545419335e-01 3.003232893422e-01 3.019044114777e-01 3.035988748801e-01 3.053987126150e-01 3.073034031370e-01 3.093080063781e-01 3.114094104094e-01 3.136036393712e-01 3.158843423457e-01 3.182508066221e-01 3.206964360560e-01 3.232172620140e-01 3.258098108925e-01 3.284678894078e-01 3.311905046751e-01 3.339689187899e-01 3.368024207811e-01 3.396845120074e-01 3.426113036045e-01 3.455806820297e-01 3.485848025126e-01 3.516239158857e-01 3.546894916235e-01 3.577801219799e-01 3.608919149304e-01 3.640186403786e-01 3.671598770850e-01 3.703069468603e-01 3.734609317676e-01 3.766146457644e-01 3.797660949450e-01 3.829111959901e-01 3.860448154670e-01 3.891672358482e-01 3.922708156946e-01 3.953543730461e-01 3.984158215933e-01 4.014493659449e-01 4.044545555881e-01 4.074248508554e-01 4.103610046722e-01 4.132578139874e-01 4.161125324377e-01 4.189230826140e-01 4.216845213519e-01 4.243972274351e-01 4.270552517275e-01 4.296569745700e-01 4.322012280787e-01 4.346825652826e-01 4.371014141423e-01 4.394528022950e-01 4.417352301313e-01 4.439480142532e-01 4.460835989333e-01 4.481468677711e-01 4.501300167933e-01 4.520320438818e-01 4.538545775381e-01 4.555886659612e-01 4.572401739469e-01 4.587996711109e-01 4.602683327145e-01 4.616448276939e-01 4.629234238317e-01 4.641089781146e-01 4.651913586110e-01 4.661773596249e-01 4.670574932617e-01 4.678346554649e-01 4.685072523488e-01 4.690690263634e-01 4.695266647659e-01 4.698683285206e-01 4.701031209925e-01 4.702221526629e-01 4.702272028467e-01 4.701192464379e-01 4.698900352376e-01 4.695470273935e-01 4.690820713596e-01 4.684989065704e-01 4.677939209283e-01 4.669659712964e-01 4.660184194068e-01 4.649439367609e-01 4.637489696019e-01 4.624281823557e-01 4.609824926227e-01 4.594137827169e-01 4.577193684416e-01 4.559011095769e-01 4.539582230306e-01 4.518915315425e-01 4.497020564972e-01 4.473889208988e-01 4.449524254324e-01 4.423964792032e-01 4.397172903088e-01 4.369226707933e-01 4.340071926209e-01 4.309756839817e-01 4.278327884939e-01 4.245709743398e-01 4.212082442297e-01 4.177279399232e-01 4.141500122111e-01 4.104688682652e-01 4.066856068721e-01 4.028178528437e-01 3.988458194853e-01 3.948017890209e-01 3.906651509870e-01 3.864559799405e-01 3.821788026150e-01 3.778260961092e-01 3.734283192875e-01 3.689612025347e-01 3.644603857074e-01 3.599160909468e-01 3.553381590692e-01 3.507479813238e-01 3.461302893501e-01 3.415250179377e-01 3.369138801311e-01 3.323268011664e-01 3.277690403193e-01 3.232461348616e-01 3.187869766220e-01 3.143827056049e-01 3.100672453797e-01 3.058424527992e-01 3.017235030818e-01 2.977348137073e-01 2.938764255793e-01 2.901796637469e-01 2.866493550447e-01 2.833055209683e-01 2.801661504135e-01 2.772393633866e-01 2.745506775070e-01 2.721056067065e-01 2.699220023040e-01 2.680162910062e-01 2.663900236851e-01 2.650661573653e-01 2.640441098958e-01 2.633319976458e-01 2.629413025819e-01 2.628616042394e-01 2.631098825371e-01 2.636700849894e-01 2.645482344271e-01 2.657368173636e-01 2.672205486985e-01 2.690060507680e-01 2.710619914878e-01 2.733930847061e-01 2.759746399708e-01 2.787924098937e-01 2.818391753986e-01 2.850811075021e-01 2.885193896551e-01 2.921193873500e-01 2.958715578080e-01 2.997571169955e-01 3.037493650162e-01 3.078425271033e-01 3.120032290477e-01 3.162258805500e-01 3.204863500946e-01 3.247646674288e-01 3.290535864075e-01 3.333240365738e-01 3.375694075102e-01 3.417720494292e-01 3.459112172501e-01 3.499822548775e-01 3.539606097149e-01 3.578416124163e-01 3.616077115141e-01 3.652446698394e-01 3.687501620479e-01 3.720978816055e-01 3.752924153114e-01 3.783134709075e-01 3.811536217265e-01 3.838099675835e-01 3.862617653483e-01 3.885142171952e-01 3.905511616494e-01 3.923680352998e-01 3.939636006634e-01 3.953239531783e-01 3.964527735045e-01 3.973399303769e-01 3.979843371114e-01 3.983823169500e-01 3.985309446937e-01 3.984308452765e-01 3.980802040670e-01 3.974763560549e-01 3.966243674165e-01 3.955213842268e-01 3.941714786216e-01 3.925796380981e-01 3.907448281870e-01 3.886774878215e-01 3.863779159082e-01 3.838567362950e-01 3.811192463248e-01 3.781735607747e-01 3.750319214323e-01 3.717011188319e-01 3.681966856358e-01 3.645277316554e-01 3.607111844951e-01 3.567607946650e-01 3.526919151282e-01 3.485245576401e-01 3.442751315510e-01 3.399660325736e-01 3.356165662642e-01 3.312506778274e-01 3.268929236568e-01 3.225665011576e-01 3.183006386718e-01 3.141180333734e-01 3.100536240400e-01 3.061304169490e-01 3.023796495662e-01 2.988339213378e-01 2.955181786423e-01 2.924653703638e-01 2.897024769835e-01 2.872555758187e-01 2.851525105822e-01 2.834154973081e-01 2.820629885857e-01 2.811168402650e-01 2.805863904982e-01 2.804850558632e-01 2.808176257010e-01 2.815846962771e-01 2.827859804178e-01 2.844140156771e-01 2.864564078187e-01 2.889019194726e-01 2.917306662360e-01 2.949228242084e-01 2.984559409004e-01 3.023027735429e-01 3.064381008365e-01 3.108346549597e-01 3.154626270785e-01 3.202938856217e-01 3.252992303678e-01 3.304493213905e-01 3.357163538805e-01 3.410738139638e-01 3.464922120708e-01 3.519485516109e-01 3.574161527826e-01 3.628714233705e-01 3.682937170419e-01 3.736575169764e-01 3.789461309331e-01 3.841383726608e-01 3.892175149278e-01 3.941669690589e-01 3.989695443929e-01 4.036117191661e-01 4.080810757461e-01 4.123637026087e-01 4.164477478236e-01 4.203259236899e-01 4.239848615178e-01 4.274186874719e-01 4.306208906390e-01 4.335834584387e-01 4.363000227182e-01 4.387704402439e-01 4.409850718442e-01 4.429451290932e-01 4.446491272803e-01 4.460926856706e-01 4.472815929340e-01 4.482117518603e-01 4.488864017385e-01 4.493102362281e-01 4.494867448780e-01 4.494178744692e-01 4.491145787621e-01 4.485797339301e-01 4.478213721754e-01 4.468506423675e-01 4.456751101192e-01 4.443054959604e-01 4.427567973764e-01 4.410406033773e-01 4.391697636760e-01 4.371632314873e-01 4.350343589666e-01 4.328000244142e-01 4.304839094024e-01 4.280997045293e-01 4.256733203209e-01 4.232232664862e-01 4.207735829385e-01 4.183469621769e-01 4.159655405625e-01 4.136546226681e-01 4.114362558898e-01 4.093375598969e-01 4.073775788357e-01 4.055814009324e-01 4.039713929596e-01 4.025642699404e-01 4.013833526219e-01 4.004417399880e-01 3.997574988339e-01 3.993391078977e-01 3.991996229952e-01 3.993441656966e-01 3.997760874037e-01 4.004975209606e-01 4.015039039311e-01 4.027914717691e-01 4.043498377277e-01 4.061686618120e-01 4.082321449263e-01 4.105251555980e-01 4.130270865479e-01 4.157197902874e-01 4.185795863575e-01 4.215855385737e-01 4.247121565933e-01 4.279376635397e-01 4.312378386800e-01 4.345906461614e-01 4.379742613760e-01 4.413669264993e-01 4.447492296993e-01 4.481040774001e-01 4.514129034326e-01 4.546640661340e-01 4.578444502867e-01 4.609425979511e-01 4.639496133885e-01 4.668617625473e-01 4.696707449090e-01 4.723775858897e-01 4.749789274532e-01 4.774771254169e-01 4.798723804920e-01 4.821680235833e-01 4.843711290387e-01 4.864817499193e-01 4.885067925698e-01 4.904506527311e-01 4.923151811133e-01 4.941058508379e-01 4.958221138280e-01 4.974657773418e-01 4.990363794410e-01 5.005299778031e-01 5.019429987763e-01 5.032681315900e-01 5.044976778395e-01 5.056215216182e-01 5.066275460655e-01 5.075044542334e-01 5.082366493221e-01 5.088117426431e-01 5.092156621628e-01 5.094330789101e-01 5.094521798692e-01 5.092618323623e-01 5.088511348016e-01 5.082153290922e-01 5.073511123393e-01 5.062561415867e-01 5.049377397585e-01 5.034045948914e-01 5.016711812680e-01 4.997571498882e-01 4.976888985115e-01 4.954952350526e-01 4.932149914491e-01 4.908880057357e-01 4.885619490721e-01 4.862858266438e-01 4.841124761344e-01 4.820966573618e-01 4.802924057424e-01 4.787539783790e-01 4.775332997446e-01 4.766740421940e-01 4.762193428159e-01 4.761999089572e-01 4.766406756358e-01 4.775543964107e-01 4.789449026597e-01 4.808057598399e-01 4.831164286504e-01 4.858529141338e-01 4.889737991599e-01 4.924381653414e-01 4.961941356052e-01 5.001865652516e-01 5.043594741903e-01 5.086560191497e-01 5.130198073692e-01 5.173974281061e-01 5.217399776515e-01 5.260056162465e-01 5.301563478682e-01 5.341638844366e-01 5.380061904876e-01 5.416688872214e-01 5.451452530393e-01 5.484335327518e-01 5.515391478662e-01 5.544735299955e-01 5.572480927116e-01 5.598777082434e-01 5.623790107957e-01 5.647665603098e-01 5.670500458513e-01 5.692394368640e-01 5.713346696086e-01 5.733338353165e-01 5.752275586527e-01 5.769980716833e-01 5.786250690308e-01 5.800792558364e-01 5.813300564652e-01 5.823422174468e-01 5.830813555777e-01 5.835113521447e-01 5.836000641051e-01 5.833202964194e-01 5.826480385268e-01 5.815709176735e-01 5.800803110575e-01 5.781813522421e-01 5.758881784287e-01 5.732233352500e-01 5.702182090104e-01 5.669129376107e-01 5.633566620457e-01 5.595985562713e-01 5.556959345323e-01 5.517032692159e-01 5.476737570568e-01 5.436584721951e-01 5.397015307899e-01 5.358419421096e-01 5.321079490162e-01 5.285264937933e-01 5.251136636494e-01 5.218798123437e-01 5.188356301716e-01 5.159883102818e-01 5.133462643862e-01 5.109224552161e-01 5.087339080933e-01 5.068049284659e-01 5.051660672442e-01 5.038525502988e-01 5.029058802804e-01 5.023669975409e-01 5.022756516653e-01 5.026679974527e-01 5.035667954912e-01 5.049848618893e-01 5.069197061087e-01 5.093536532693e-01 5.122475626655e-01 5.155515013486e-01 5.191964304116e-01 5.231130584325e-01 5.272181954639e-01 5.314319603581e-01 5.356822849291e-01 5.398988057991e-01 5.440283573493e-01 5.480289960325e-01 5.518763999004e-01 5.555594313317e-01 5.590830183062e-01 5.624633910841e-01 5.657239257005e-01 5.688991068694e-01 5.720193176584e-01 5.751212318424e-01 5.782304380709e-01 5.813735197532e-01 5.845649433095e-01 5.878107792509e-01 5.911163042750e-01 5.944689405848e-01 5.978622887118e-01 6.012750732702e-01 6.046929146485e-01 6.080978750866e-01 6.104752259577e-01 6.123715715869e-01 6.140368814059e-01 6.157945653845e-01 6.179301693553e-01 6.205961199742e-01 6.237717511430e-01 6.272707633747e-01 6.308050020707e-01 6.340878992617e-01 6.369377743764e-01 6.393349384844e-01 6.414333035891e-01 6.435252373687e-01 6.459446819812e-01 6.489668558474e-01 6.527262362865e-01 6.571745631601e-01 6.620986715058e-01 6.671985382646e-01 6.721950666381e-01 6.768942620629e-01 6.812648679338e-01 6.854317406511e-01 6.896134804453e-01 6.940389178283e-01 6.988613326562e-01 7.040704751612e-01 7.094821062134e-01 7.147741901214e-01 7.195721910601e-01 7.235331058824e-01 7.264640832327e-01 7.283601386189e-01 7.294121208242e-01 7.299719118969e-01 7.304632944279e-01 7.312921490816e-01 7.327737478486e-01 7.350885323882e-01 7.382682314520e-01 7.422483356259e-01 7.469167071623e-01 7.521433080530e-01 7.577909078691e-01 7.637013647730e-01 7.696452652913e-01 7.752739445105e-01 7.801286067422e-01 7.836590322247e-01 7.854554165568e-01 7.846811043997e-01 7.383120149841e-01 7.094207970199e-01 6.640768914720e-01 6.200008857083e-01 5.965075397486e-01 6.056492723842e-01 6.434533019009e-01 6.933274584503e-01 7.369772444914e-01 7.615514036082e-01 7.617013242363e-01 7.396608100859e-01 7.045051631512e-01 6.701950876855e-01 6.509855458809e-01 6.542325076401e-01 6.757398968734e-01 7.028003002128e-01 7.217130627715e-01 7.233557715333e-01 7.056178408259e-01 6.739623439749e-01 6.406455075503e-01 6.213528517036e-01 6.277223539943e-01 6.595601134498e-01 7.049717979197e-01 7.480614833901e-01 7.758025183627e-01 7.810678350532e-01 7.633109487279e-01 7.283200472580e-01 6.872283871317e-01 6.539018559395e-01 6.398410677414e-01 6.481015382374e-01 6.717796683985e-01 6.989186861095e-01 7.188957651234e-01 7.259623046159e-01 7.200431478296e-01 7.059267532138e-01 6.911941682200e-01 6.830920384997e-01 6.850837935391e-01 6.952320298288e-01 7.075446167058e-01 7.152145538780e-01 7.135494879200e-01 7.014903522239e-01 6.818188348140e-01 6.601237681260e-01 6.427971545815e-01 6.343260197537e-01 6.353042120595e-01 6.424691847511e-01 6.507824920934e-01 6.559506656204e-01 6.559760047780e-01 6.514209264587e-01 6.445440080852e-01 6.379080509166e-01 6.329198161928e-01 6.292122231137e-01 6.250860129147e-01 6.188017366540e-01 6.099042415034e-01 5.998866698285e-01 5.918989977860e-01 5.893396536799e-01 5.940852206635e-01 6.052677180129e-01 6.196583518744e-01 6.332731322960e-01 6.431792325924e-01 6.486419921690e-01 6.511832493743e-01 6.537188509207e-01 6.589025205908e-01 6.676081218891e-01 6.782796884958e-01 6.877424949047e-01 6.928723102096e-01 6.923106333972e-01 6.875061774135e-01 6.826032183207e-01 6.830337696941e-01 6.929179449556e-01 7.126781234195e-01 7.383991394493e-01 7.634873486587e-01 7.812950039762e-01 7.873364589286e-01 7.805801031613e-01 7.637512699121e-01 7.427817781727e-01 7.251262302270e-01 7.171813334643e-01 7.215902484299e-01 7.362445432424e-01 7.557088321968e-01 7.739025757047e-01 7.863234884558e-01 7.909754764869e-01 7.882866725896e-01 7.802886903220e-01 7.696421283117e-01 7.587329659147e-01 7.492683597739e-01 7.423718882844e-01 7.389128053287e-01 7.397293041746e-01 7.453329481950e-01 7.553449952826e-01 7.679557702814e-01 7.800682610030e-01 7.880470649516e-01 7.889126838643e-01 7.814825048502e-01 7.670384432865e-01 7.493354340866e-01 7.335707278703e-01 7.245242575449e-01 7.243417182962e-01 7.314237819992e-01 7.412007851588e-01 7.483091284556e-01 7.488457918362e-01 7.417029348210e-01 7.288539336576e-01 7.144524912765e-01 7.031226186877e-01 6.978377234200e-01 6.985924424598e-01 7.026654939825e-01 7.063629823885e-01 7.070549230390e-01 7.044207171278e-01 7.005262180884e-01 6.986295653863e-01 7.013499639607e-01 7.090201745818e-01 7.193849430178e-01 7.287778381411e-01 7.343842156237e-01
 6.020400477440e-01 5.997622288401e-01 5.974519801265e-01 5.951994756110e-01 5.930325107575e-01 5.909197533116e-01 5.888220512532e-01 5.867203627449e-01 5.845792905851e-01 5.823461609336e-01 5.800114215547e-01 5.776415865064e-01 5.753287301299e-01 5.731130943385e-01 5.709640484278e-01 5.688295840498e-01 5.666716599688e-01 5.644597076027e-01 5.621648235312e-01 5.597910372363e-01 5.573913665377e-01 5.550349508414e-01 5.527587621987e-01 5.505528142195e-01 5.483794024060e-01 5.461899802679e-01 5.439299708153e-01 5.415658457596e-01 5.391205360764e-01 5.366722608182e-01 5.342941125699e-01 5.320039686288e-01 5.297667604745e-01 5.275366357261e-01 5.252764418063e-01 5.229559821573e-01 5.205561391003e-01 5.180912534600e-01 5.156078536919e-01 5.131639453614e-01 5.107970925834e-01 5.085094885041e-01 5.062670563098e-01 5.040012868430e-01 5.016416054081e-01 4.991594243575e-01 4.966005092056e-01 4.940589535194e-01 4.916109704395e-01 4.892732577036e-01 4.870019548364e-01 4.847254299855e-01 4.823805093547e-01 4.799407493696e-01 4.774265835515e-01 4.748897879799e-01 4.723830578264e-01 4.699337116190e-01 4.675474573172e-01 4.652140499891e-01 4.629057911673e-01 4.605728483651e-01 4.581593854214e-01 4.556411691312e-01 4.530500945450e-01 4.504649815891e-01 4.479710586613e-01 4.456095069189e-01 4.433468555376e-01 4.410857371478e-01 4.387191360072e-01 4.362017904038e-01 4.335824001448e-01 4.309722095207e-01 4.284663332704e-01 4.260906251528e-01 4.237970106435e-01 4.214996190479e-01 4.191293356071e-01 4.166671725795e-01 4.141492416446e-01 4.116325216597e-01 4.091454302159e-01 4.066894772193e-01 4.042589682586e-01 4.018565087870e-01 3.994872225921e-01 3.971424595908e-01 3.947915972679e-01 3.923911637902e-01 3.899044510898e-01 3.873382235348e-01 3.847609271193e-01 3.822665151549e-01 3.799119929124e-01 3.776718608884e-01 3.754524623963e-01 3.731422531606e-01 3.706755682073e-01 3.680737289894e-01 3.654472285381e-01 3.629289112064e-01 3.605866072059e-01 3.583908817000e-01 3.562364699893e-01 3.540044583819e-01 3.516226093889e-01 3.491041797625e-01 3.465430553700e-01 3.440528116221e-01 3.417014669188e-01 3.394866360498e-01 3.373416271645e-01 3.351766727270e-01 3.329189061070e-01 3.305506502408e-01 3.281162827363e-01 3.256942067427e-01 3.233520903673e-01 3.211178345039e-01 3.189742142125e-01 3.168655427933e-01 3.147267145593e-01 3.125190995308e-01 3.102476103182e-01 3.079520556654e-01 3.056818139910e-01 3.034727922703e-01 3.013367090157e-01 2.992573571768e-01 2.971966931892e-01 2.951238620053e-01 2.930220995765e-01 2.908923990180e-01 2.887493504432e-01 2.866184905901e-01 2.845320458176e-01 2.825080167607e-01 2.805434108300e-01 2.786229537137e-01 2.767189729455e-01 2.748016295347e-01 2.728575195081e-01 2.709000314335e-01 2.689631281896e-01 2.670764474379e-01 2.652586555028e-01 2.635106742341e-01 2.618111714026e-01 2.601263510126e-01 2.584329571458e-01 2.567272683870e-01 2.550236490587e-01 2.533415232969e-01 2.517054388258e-01 2.501331435151e-01 2.486197731606e-01 2.471500925838e-01 2.457075507403e-01 2.442808727770e-01 2.428657332571e-01 2.414641528438e-01 2.400900958859e-01 2.387511816565e-01 2.374479692375e-01 2.361854945013e-01 2.349700815120e-01 2.338032563465e-01 2.326798535759e-01 2.315967665298e-01 2.305445811083e-01 2.295128353363e-01 2.284990627197e-01 2.275129768941e-01 2.265687183493e-01 2.256774134552e-01 2.248505123790e-01 2.240932177923e-01 2.233918978787e-01 2.227273262107e-01 2.220783433136e-01 2.214371740675e-01 2.208106359234e-01 2.202268118949e-01 2.197242950935e-01 2.193211471841e-01 2.190080735822e-01 2.187496727375e-01 2.185088979582e-01 2.182652641062e-01 2.180318053106e-01 2.178528928954e-01 2.177714376202e-01 2.178041291610e-01 2.179313423303e-01 2.181108055735e-01 2.182973718388e-01 2.184773690502e-01 2.186742740147e-01 2.189330984506e-01 2.192849535630e-01 2.197333373415e-01 2.202484538569e-01 2.207851113952e-01 2.213136737812e-01 2.218359673967e-01 2.223846413427e-01 2.229943559811e-01 2.236824744571e-01 2.244384245883e-01 2.252255323095e-01 2.260127460482e-01 2.267883527541e-01 2.275719256522e-01 2.283967781365e-01 2.292862006844e-01 2.302423991896e-01 2.312406995271e-01 2.322492069254e-01 2.332539315024e-01 2.342655773503e-01 2.353129535704e-01 2.364195713740e-01 2.375933343057e-01 2.388194997031e-01 2.400675964730e-01 2.413205878911e-01 2.425817589690e-01 2.438671915162e-01 2.451999556129e-01 2.465929557537e-01 2.480395701259e-01 2.495152495488e-01 2.509971219609e-01 2.524768345634e-01 2.539661767159e-01 2.554900147064e-01 2.570684906116e-01 2.586968888898e-01 2.603432032366e-01 2.619776296052e-01 2.635898016123e-01 2.651978592808e-01 2.668328355241e-01 2.685141872523e-01 2.702255707234e-01 2.719295613119e-01 2.736012273076e-01 2.752505072728e-01 2.769118778384e-01 2.786208218269e-01 2.803821696877e-01 2.821633828018e-01 2.839298422204e-01 2.856786817242e-01 2.874401571540e-01 2.892481029377e-01 2.911135596963e-01 2.930044710227e-01 2.948753069973e-01 2.967085324832e-01 2.985303937740e-01 3.003754877582e-01 3.022549204265e-01 3.041471389235e-01 3.060108002829e-01 3.078239649831e-01 3.096150848716e-01 3.114238022669e-01 3.132708398982e-01 3.151391468633e-01 3.169992508314e-01 3.188307634280e-01 3.206508863470e-01 3.224957570371e-01 3.243783661689e-01 3.262793760418e-01 3.281682217886e-01 3.300283123894e-01 3.318678863475e-01 3.337126515461e-01 3.355734937390e-01 3.374294577601e-01 3.392583314562e-01 3.410570419619e-01 3.428418372952e-01 3.446359439562e-01 3.464475939818e-01 3.482593785235e-01 3.500490492555e-01 3.518204891221e-01 3.535911985345e-01 3.553737959624e-01 3.571649838794e-01 3.589445140077e-01 3.606952660860e-01 3.624212573631e-01 3.641418579520e-01 3.658613709364e-01 3.675707969690e-01 3.692581628752e-01 3.709228044238e-01 3.725780030898e-01 3.742379084796e-01 3.759001004155e-01 3.775473842503e-01 3.791714417381e-01 3.807782920364e-01 3.823779178544e-01 3.839745752209e-01 3.855586293400e-01 3.871170190246e-01 3.886476128414e-01 3.901631685857e-01 3.916709142240e-01 3.931681524676e-01 3.946481903126e-01 3.961073111570e-01 3.975505317107e-01 3.989858288384e-01 4.004123768026e-01 4.018191139011e-01 4.032008869550e-01 4.045608525549e-01 4.059036049792e-01 4.072334732057e-01 4.085464812658e-01 4.098357764090e-01 4.111015843490e-01 4.123504480164e-01 4.135838660219e-01 4.147987634247e-01 4.159938121967e-01 4.171680619836e-01 4.183221664537e-01 4.194578401018e-01 4.205731166983e-01 4.216624142513e-01 4.227281276956e-01 4.237748166225e-01 4.248014588915e-01 4.258082108960e-01 4.267932389050e-01 4.277543102291e-01 4.286926187334e-01 4.296106000160e-01 4.305049364781e-01 4.313740111458e-01 4.322194041829e-01 4.330413308060e-01 4.338401745673e-01 4.346169488958e-01 4.353672960864e-01 4.360925330799e-01 4.367939930876e-01 4.374718239841e-01 4.381236788449e-01 4.387513285646e-01 4.393528730324e-01 4.399286432444e-01 4.404789213452e-01 4.410018825109e-01 4.414983853351e-01 4.419695779191e-01 4.424152622601e-01 4.428345667444e-01 4.432269438961e-01 4.435919179532e-01 4.439274585003e-01 4.442357242997e-01 4.445175873301e-01 4.447708145578e-01 4.449960014190e-01 4.451940296707e-01 4.453612309038e-01 4.455003238902e-01 4.456117410383e-01 4.456932730088e-01 4.457472396614e-01 4.457712051830e-01 4.457652621684e-01 4.457298539442e-01 4.456646709145e-01 4.455703311234e-01 4.454467417837e-01 4.452937655467e-01 4.451098475376e-01 4.448957168435e-01 4.446503511448e-01 4.443752838013e-01 4.440692911854e-01 4.437321789345e-01 4.433638606085e-01 4.429630918371e-01 4.425323467488e-01 4.420701933101e-01 4.415764391878e-01 4.410521559211e-01 4.404946566142e-01 4.399049800821e-01 4.392844334397e-01 4.386316860213e-01 4.379469842874e-01 4.372308917722e-01 4.364814802846e-01 4.357005112101e-01 4.348863436309e-01 4.340396346645e-01 4.331603840381e-01 4.322488865888e-01 4.313035492940e-01 4.303261518097e-01 4.293168088834e-01 4.282732459777e-01 4.271976748653e-01 4.260888572503e-01 4.249460315573e-01 4.237704807022e-01 4.225624275774e-01 4.213203651874e-01 4.200461757715e-01 4.187391010051e-01 4.173971410180e-01 4.160233259055e-01 4.146147161991e-01 4.131730004760e-01 4.116994223635e-01 4.101917271648e-01 4.086501825381e-01 4.070760545320e-01 4.054684560740e-01 4.038266410417e-01 4.021529609630e-01 4.004451395082e-01 3.987044333100e-01 3.969316137656e-01 3.951248019424e-01 3.932849498883e-01 3.914126600650e-01 3.895066310493e-01 3.875678895248e-01 3.855965585583e-01 3.835921277381e-01 3.815555461686e-01 3.794869890388e-01 3.773851891157e-01 3.752513332423e-01 3.730857821642e-01 3.708873439739e-01 3.686571485276e-01 3.663961482531e-01 3.641034098286e-01 3.617795383063e-01 3.594253977569e-01 3.570373928406e-01 3.546192496421e-01 3.521705970304e-01 3.496912084138e-01 3.471827045572e-01 3.446439978024e-01 3.420746757516e-01 3.394758189074e-01 3.368464575773e-01 3.341882765939e-01 3.315025367991e-01 3.287891595639e-01 3.260488666339e-01 3.232799747520e-01 3.204833270122e-01 3.176588210760e-01 3.148088243262e-01 3.119325748765e-01 3.090322314336e-01 3.061074799265e-01 3.031566842307e-01 3.001811338790e-01 2.971815518854e-01 2.941574139399e-01 2.911115917297e-01 2.880438623024e-01 2.849538463003e-01 2.818440053708e-01 2.787129813925e-01 2.755617509433e-01 2.723924760535e-01 2.692039383894e-01 2.659988379168e-01 2.627776969177e-01 2.595404305597e-01 2.562891057665e-01 2.530244699229e-01 2.497461788509e-01 2.464553710315e-01 2.431550494119e-01 2.398443026474e-01 2.365264415833e-01 2.332014897660e-01 2.298707893322e-01 2.265366792308e-01 2.231995215046e-01 2.198618558291e-01 2.165250365833e-01 2.131904317971e-01 2.098618493103e-01 2.065398966971e-01 2.032268409079e-01 1.999262546921e-01 1.966390991721e-01 1.933671209360e-01 1.901140906418e-01 1.868829227365e-01 1.836776362250e-01 1.805014217805e-01 1.773563096266e-01 1.742467316416e-01 1.711765797058e-01 1.681493352291e-01 1.651715062067e-01 1.622473783452e-01 1.593815893410e-01 1.565789417407e-01 1.538445829578e-01 1.511842579535e-01 1.486056522006e-01 1.461137123188e-01 1.437144374526e-01 1.414163884482e-01 1.392237264387e-01 1.371457649472e-01 1.351898133483e-01 1.333609896605e-01 1.316687815966e-01 1.301195764969e-01 1.287186491915e-01 1.274759008250e-01 1.263953781550e-01 1.254840518701e-01 1.247469064804e-01 1.241887430553e-01 1.238128152066e-01 1.236226753038e-01 1.236199519280e-01 1.238062345870e-01 1.241812609596e-01 1.247446777892e-01 1.254952192443e-01 1.264303838549e-01 1.275471485447e-01 1.288410268891e-01 1.303063898419e-01 1.319395254023e-01 1.337331680627e-01 1.356827733267e-01 1.377822159881e-01 1.400234329760e-01 1.424001148829e-01 1.449069759018e-01 1.475342303517e-01 1.502782236533e-01 1.531313119348e-01 1.560868538336e-01 1.591394332183e-01 1.622814613431e-01 1.655079141293e-01 1.688146843719e-01 1.721946358874e-01 1.756454154786e-01 1.791613878250e-01 1.827358361783e-01 1.863663948509e-01 1.900460888857e-01 1.937731419725e-01 1.975453080277e-01 2.013569572676e-01 2.052073957426e-01 2.090910062228e-01 2.130036757887e-01 2.169430621176e-01 2.209056436092e-01 2.248908836026e-01 2.288956680886e-01 2.329169722501e-01 2.369542557239e-01 2.410025347561e-01 2.450614576735e-01 2.491276450253e-01 2.531992954252e-01 2.572750749469e-01 2.613529034694e-01 2.654321410648e-01 2.695105340805e-01 2.735870276924e-01 2.776600117827e-01 2.817249299713e-01 2.857825215136e-01 2.898301037464e-01 2.938673672750e-01 2.978937560642e-01 3.019082088461e-01 3.059084080433e-01 3.098918978429e-01 3.138588638945e-01 3.178043523496e-01 3.217317621405e-01 3.256388235066e-01 3.295249610778e-01 3.333883672259e-01 3.372263399313e-01 3.410388917148e-01 3.448243822666e-01 3.485832283841e-01 3.523139722615e-01 3.560154677672e-01 3.596861276685e-01 3.633249836111e-01 3.669312998141e-01 3.705060792586e-01 3.740468101911e-01 3.775529015561e-01 3.810221561200e-01 3.844527051246e-01 3.878453315220e-01 3.911991461389e-01 3.945155302538e-01 3.977908530087e-01 4.010242409695e-01 4.042137811441e-01 4.073597079158e-01 4.104607362102e-01 4.135179155657e-01 4.165295631120e-01 4.194958389123e-01 4.224138913935e-01 4.252836693238e-01 4.281038996640e-01 4.308742902169e-01 4.335953055171e-01 4.362653882370e-01 4.388845683501e-01 4.414513433735e-01 4.439647192767e-01 4.464245017685e-01 4.488286209891e-01 4.511786410640e-01 4.534732071984e-01 4.557115695320e-01 4.578933777941e-01 4.600178146159e-01 4.620832443766e-01 4.640899168322e-01 4.660366102504e-01 4.679246736115e-01 4.697517990387e-01 4.715177808487e-01 4.732233478214e-01 4.748655976734e-01 4.764463778491e-01 4.779630171814e-01 4.794158835927e-01 4.808066870076e-01 4.821321327722e-01 4.833939282041e-01 4.845900059876e-01 4.857202668333e-01 4.867839517421e-01 4.877817331559e-01 4.887129588926e-01 4.895779691498e-01 4.903741751375e-01 4.911045473326e-01 4.917660778746e-01 4.923591477102e-01 4.928855707603e-01 4.933426303767e-01 4.937316573247e-01 4.940514795690e-01 4.943023641403e-01 4.944843623145e-01 4.945968276723e-01 4.946409331243e-01 4.946157711199e-01 4.945193956408e-01 4.943559338510e-01 4.941212157389e-01 4.938181863826e-01 4.934461519416e-01 4.930034670844e-01 4.924935514556e-01 4.919131470320e-01 4.912641233121e-01 4.905479166153e-01 4.897615161373e-01 4.889082533752e-01 4.879860640309e-01 4.869968594650e-01 4.859399660341e-01 4.848154805116e-01 4.836264002022e-01 4.823689165185e-01 4.810464430827e-01 4.796593303886e-01 4.782061218075e-01 4.766906272536e-01 4.751095595304e-01 4.734669753778e-01 4.717609497138e-01 4.699933379738e-01 4.681661242929e-01 4.662773093507e-01 4.643296138324e-01 4.623234339377e-01 4.602593023503e-01 4.581391624526e-01 4.559612978214e-01 4.537298778717e-01 4.514457138488e-01 4.491064308044e-01 4.467179043428e-01 4.442780761817e-01 4.417890187688e-01 4.392535315229e-01 4.366700195403e-01 4.340441384641e-01 4.313721263331e-01 4.286594206879e-01 4.259063731446e-01 4.231134352361e-01 4.202856787765e-01 4.174194190491e-01 4.145223583351e-01 4.115920749158e-01 4.086325796188e-01 4.056461476967e-01 4.026315437430e-01 3.995964704180e-01 3.965380507316e-01 3.934611548241e-01 3.903697998722e-01 3.872609455207e-01 3.841440111832e-01 3.810158582255e-01 3.778830625999e-01 3.747469143587e-01 3.716078372027e-01 3.684740567920e-01 3.653434764346e-01 3.622219706132e-01 3.591126237734e-01 3.560170478007e-01 3.529416624814e-01 3.498856942082e-01 3.468568371991e-01 3.438569477544e-01 3.408872559724e-01 3.379578812822e-01 3.350655000800e-01 3.322199260915e-01 3.294211332127e-01 3.266745210377e-01 3.239864119855e-01 3.213545684022e-01 3.187904452844e-01 3.162939636271e-01 3.138689643580e-01 3.115232212721e-01 3.092557828782e-01 3.070764785025e-01 3.049842598210e-01 3.029865755501e-01 3.010863738364e-01 2.992869972228e-01 2.975938371871e-01 2.960076923369e-01 2.945354101082e-01 2.931769730311e-01 2.919381886860e-01 2.908225246929e-01 2.898272695240e-01 2.889618030252e-01 2.882232776224e-01 2.876153151826e-01 2.871402289396e-01 2.867975737463e-01 2.865910286404e-01 2.865167244157e-01 2.865807140104e-01 2.867793934438e-01 2.871118570041e-01 2.875818778011e-01 2.881823761418e-01 2.889192963602e-01 2.897834585196e-01 2.907790441303e-01 2.919001492586e-01 2.931454665246e-01 2.945134638034e-01 2.959980112559e-01 2.976002150151e-01 2.993121465257e-01 3.011334556095e-01 3.030610463604e-01 3.050876419703e-01 3.072127500436e-01 3.094296332343e-01 3.117358273589e-01 3.141277090879e-01 3.165989143293e-01 3.191466985224e-01 3.217643687780e-01 3.244514950256e-01 3.271998633012e-01 3.300068461934e-01 3.328678959892e-01 3.357768950462e-01 3.387327501196e-01 3.417279018122e-01 3.447598871721e-01 3.478239486829e-01 3.509147228495e-01 3.540330387900e-01 3.571679539656e-01 3.603203658924e-01 3.634852974448e-01 3.666576294053e-01 3.698356762648e-01 3.730123281640e-01 3.761891858728e-01 3.793562106857e-01 3.825144993573e-01 3.856596179645e-01 3.887864416280e-01 3.918941058726e-01 3.949758693772e-01 3.980332887934e-01 4.010580921411e-01 4.040504992649e-01 4.070077848947e-01 4.099247140674e-01 4.128010602502e-01 4.156310810717e-01 4.184157588137e-01 4.211483006741e-01 4.238282418363e-01 4.264534490462e-01 4.290198130722e-01 4.315244057070e-01 4.339669398569e-01 4.363425506078e-01 4.386505504319e-01 4.408868231869e-01 4.430505393295e-01 4.451399719822e-01 4.471494343008e-01 4.490815034022e-01 4.509294816785e-01 4.526956422432e-01 4.543751737928e-01 4.559660640744e-01 4.574705495308e-01 4.588793571678e-01 4.601980842440e-01 4.614196971329e-01 4.625435591656e-01 4.635693687628e-01 4.644919735884e-01 4.653160462980e-01 4.660323133950e-01 4.666456694881e-01 4.671515712381e-01 4.675471105138e-01 4.678359690756e-01 4.680092863501e-01 4.680746074095e-01 4.680231118026e-01 4.678586661735e-01 4.675789901709e-01 4.671807168215e-01 4.666689514228e-01 4.660343314649e-01 4.652840995455e-01 4.644112071395e-01 4.634192444142e-01 4.623060675310e-01 4.610701958345e-01 4.597141737221e-01 4.582337826741e-01 4.566335033111e-01 4.549092493592e-01 4.530631589371e-01 4.510952910825e-01 4.490068103901e-01 4.467961008084e-01 4.444672378026e-01 4.420176665041e-01 4.394509436655e-01 4.367668321607e-01 4.339645539087e-01 4.310511843257e-01 4.280213932781e-01 4.248839811945e-01 4.216365052588e-01 4.182798907303e-01 4.148245461088e-01 4.112598976739e-01 4.076060248788e-01 4.038493745392e-01 4.000051496265e-01 3.960760682294e-01 3.920561445823e-01 3.879704538700e-01 3.837971250489e-01 3.795678840322e-01 3.752698023369e-01 3.709140389987e-01 3.665169439102e-01 3.620632842248e-01 3.575900582834e-01 3.530743062976e-01 3.485468145975e-01 3.440092480049e-01 3.394625039330e-01 3.349370668421e-01 3.304162874571e-01 3.259382079440e-01 3.214940434423e-01 3.171049424514e-01 3.127887489525e-01 3.085417504086e-01 3.044007754898e-01 3.003568367621e-01 2.964417913206e-01 2.926638099712e-01 2.890325530209e-01 2.855772946331e-01 2.822966902486e-01 2.792199276216e-01 2.763546271649e-01 2.737152333225e-01 2.713226362987e-01 2.691791950530e-01 2.673078036565e-01 2.657144301623e-01 2.644060521204e-01 2.634013037309e-01 2.626939138531e-01 2.623001467036e-01 2.622178288678e-01 2.624433613873e-01 2.629863876456e-01 2.638295711454e-01 2.649818223169e-01 2.664248725705e-01 2.681541907486e-01 2.701632248382e-01 2.724265461494e-01 2.749494268010e-01 2.776981866127e-01 2.806693434988e-01 2.838442194063e-01 2.871986545270e-01 2.907287484165e-01 2.943993874954e-01 2.982084917169e-01 3.021272509510e-01 3.061400883713e-01 3.102344191232e-01 3.143815715262e-01 3.185761957077e-01 3.227908814780e-01 3.270151418936e-01 3.312328523509e-01 3.354207645143e-01 3.395755781764e-01 3.436709197158e-01 3.476986101758e-01 3.516472933357e-01 3.554942429822e-01 3.592390901225e-01 3.628580699221e-01 3.663460676951e-01 3.696938005162e-01 3.728798967165e-01 3.759104758870e-01 3.787606477338e-01 3.814301689965e-01 3.839103736266e-01 3.861853081657e-01 3.882612905781e-01 3.901161809225e-01 3.917558930480e-01 3.931683269827e-01 3.943493832778e-01 3.952986845055e-01 3.960055334001e-01 3.964735363959e-01 3.966957260898e-01 3.966716792327e-01 3.964003727944e-01 3.958803832888e-01 3.951126645336e-01 3.940990890157e-01 3.928386348818e-01 3.913355594539e-01 3.895928570460e-01 3.876141462032e-01 3.854064076726e-01 3.829712065405e-01 3.803199434719e-01 3.774578670020e-01 3.743930290391e-01 3.711375345863e-01 3.676987435690e-01 3.640923682460e-01 3.603279029029e-01 3.564222644581e-01 3.523876463266e-01 3.482431806891e-01 3.440063086427e-01 3.396931951228e-01 3.353281105182e-01 3.309287225407e-01 3.265211447478e-01 3.221258521741e-01 3.177719327120e-01 3.134831804066e-01 3.092866900456e-01 3.052133246221e-01 3.012880892690e-01 2.975440539942e-01 2.940098133517e-01 2.907120308695e-01 2.876844675240e-01 2.849517261553e-01 2.825413436505e-01 2.804804667427e-01 2.787870924990e-01 2.774860763823e-01 2.765918732139e-01 2.761162340732e-01 2.760717946208e-01 2.764610658461e-01 2.772857968987e-01 2.785443277591e-01 2.802253482415e-01 2.823205136326e-01 2.848139566702e-01 2.876858029900e-01 2.909178121366e-01 2.944842490483e-01 2.983600681553e-01 3.025190531273e-01 3.069315134643e-01 3.115704485310e-01 3.164059851484e-01 3.214104216091e-01 3.265534091514e-01 3.318086899682e-01 3.371477435316e-01 3.425436311851e-01 3.479735760034e-01 3.534094422451e-01 3.588303057574e-01 3.642132589062e-01 3.695362913861e-01 3.747815368710e-01 3.799269413328e-01 3.849577264379e-01 3.898562112808e-01 3.946068938324e-01 3.991966228269e-01 4.036116031899e-01 4.078376861331e-01 4.118678374194e-01 4.156885603828e-01 4.192917185106e-01 4.226701365144e-01 4.258162716335e-01 4.287209643348e-01 4.313827402555e-01 4.337965524305e-01 4.359548887599e-01 4.378612858673e-01 4.395080801695e-01 4.408972071075e-01 4.420299190204e-01 4.429044558356e-01 4.435237705284e-01 4.438922114890e-01 4.440095753208e-01 4.438847461971e-01 4.435233525518e-01 4.429279557658e-01 4.421110655528e-01 4.410802217165e-01 4.398425947087e-01 4.384120918883e-01 4.368003378170e-01 4.350189894866e-01 4.330825244028e-01 4.310109000641e-01 4.288142673224e-01 4.265142831818e-01 4.241300903725e-01 4.216784274182e-01 4.191851416143e-01 4.166669245944e-01 4.141523743929e-01 4.116606511733e-01 4.092180026589e-01 4.068489614120e-01 4.045759945992e-01 4.024267066443e-01 4.004218179003e-01 3.985886834295e-01 3.969459855788e-01 3.955171079282e-01 3.943222894437e-01 3.933757847298e-01 3.926968089304e-01 3.922948543556e-01 3.921825718221e-01 3.923652223245e-01 3.928465685027e-01 3.936280210554e-01 3.947058748203e-01 3.960747600277e-01 3.977241197364e-01 3.996432591988e-01 4.018144065531e-01 4.042227862854e-01 4.068447133525e-01 4.096616481108e-01 4.126480649168e-01 4.157815762976e-01 4.190353859658e-01 4.223850324719e-01 4.258048370234e-01 4.292708869497e-01 4.327582060240e-01 4.362458582375e-01 4.397129890228e-01 4.431380077179e-01 4.465037163538e-01 4.497957528647e-01 4.529988521512e-01 4.561023370509e-01 4.590969784794e-01 4.619765615878e-01 4.647330399710e-01 4.673679053962e-01 4.698754592035e-01 4.722600528306e-01 4.745237687959e-01 4.766698304336e-01 4.787015127492e-01 4.806266370680e-01 4.824525553309e-01 4.841821907999e-01 4.858234821840e-01 4.873831832240e-01 4.888621692078e-01 4.902676710761e-01 4.915993033612e-01 4.928570787435e-01 4.940401102780e-01 4.951452947880e-01 4.961655169569e-01 4.970946281815e-01 4.979218971537e-01 4.986365443445e-01 4.992262708366e-01 4.996772127995e-01 4.999768031849e-01 5.001093512936e-01 5.000626995253e-01 4.998241790452e-01 4.993809558702e-01 4.987276345017e-01 4.978552016869e-01 4.967630366924e-01 4.954511069056e-01 4.939261770836e-01 4.921991633462e-01 4.902861379114e-01 4.882085969822e-01 4.859939536772e-01 4.836763267213e-01 4.812927713293e-01 4.788887093620e-01 4.765118960281e-01 4.742141835622e-01 4.720515972589e-01 4.700789610369e-01 4.683537621647e-01 4.669286125085e-01 4.658560866116e-01 4.651824082099e-01 4.649448001730e-01 4.651753096787e-01 4.658932416237e-01 4.671108463002e-01 4.688246211771e-01 4.710219536429e-01 4.736815060513e-01 4.767678470955e-01 4.802387871870e-01 4.840448343891e-01 4.881295287889e-01 4.924346754335e-01 4.968981176849e-01 5.014595330466e-01 5.060598339419e-01 5.106447747523e-01 5.151618520670e-01 5.195686200436e-01 5.238282206982e-01 5.279103802498e-01 5.317948307522e-01 5.354674385923e-01 5.389231864372e-01 5.421628323107e-01 5.451928561533e-01 5.480265394569e-01 5.506798147714e-01 5.531685573230e-01 5.555115686362e-01 5.577268510610e-01 5.598293112305e-01 5.618277258457e-01 5.637282593671e-01 5.655297853466e-01 5.672260955444e-01 5.688027459245e-01 5.702391423733e-01 5.715113815116e-01 5.725888101828e-01 5.734386994293e-01 5.740264133894e-01 5.743206151096e-01 5.742881157996e-01 5.739025858958e-01 5.731453441826e-01 5.720006025447e-01 5.704658610449e-01 5.685439110937e-01 5.662522506124e-01 5.636155367553e-01 5.606660181762e-01 5.574477436187e-01 5.540069798139e-01 5.503993480499e-01 5.466782948981e-01 5.429020359716e-01 5.391221019639e-01 5.353878899076e-01 5.317424980764e-01 5.282200199931e-01 5.248486460904e-01 5.216435010887e-01 5.186203831427e-01 5.157800003469e-01 5.131230774627e-01 5.106508747024e-01 5.083614764796e-01 5.062593711697e-01 5.043516234333e-01 5.026554604474e-01 5.011917472358e-01 4.999936302726e-01 4.990947882490e-01 4.985349122037e-01 4.983550676359e-01 4.985886876642e-01 4.992679129118e-01 5.004080750952e-01 5.020154075924e-01 5.040776104935e-01 5.065677739162e-01 5.094396796240e-01 5.126383625362e-01 5.160909446709e-01 5.197257431288e-01 5.234641740024e-01 5.272291452090e-01 5.309560371116e-01 5.345846724196e-01 5.380712575634e-01 5.413877780136e-01 5.445190648915e-01 5.474673677747e-01 5.502483324791e-01 5.528875654968e-01 5.554175188574e-01 5.578810311487e-01 5.603142203797e-01 5.627592302869e-01 5.652480823656e-01 5.678112746266e-01 5.704691089957e-01 5.732333578380e-01 5.761137554086e-01 5.791056103768e-01 5.822058165571e-01 5.853992043099e-01 5.886770336939e-01 5.920229179616e-01 5.944180029891e-01 5.963914231766e-01 5.981939622952e-01 6.001393618697e-01 6.025077462973e-01 6.054448044563e-01 6.089219297431e-01 6.127501854168e-01 6.166374991295e-01 6.203002664639e-01 6.235547977473e-01 6.263788195734e-01 6.289250647532e-01 6.314755698631e-01 6.343545706705e-01 6.378271226406e-01 6.420134941224e-01 6.468607409596e-01 6.521470244944e-01 6.575740904794e-01 6.628593860591e-01 6.678084912330e-01 6.723875473464e-01 6.767112654071e-01 6.809880125834e-01 6.854346508318e-01 6.901955075452e-01 6.952547570787e-01 7.004283363210e-01 7.054059340612e-01 7.098253580094e-01 7.133696151511e-01 7.158703418346e-01 7.173506136166e-01 7.180293901436e-01 7.182862677496e-01 7.185666650326e-01 7.192872261486e-01 7.207637203017e-01 7.231552674190e-01 7.264558984267e-01 7.305463659231e-01 7.352435789379e-01 7.403453439304e-01 7.456493016892e-01 7.509547262355e-01 7.560191841359e-01 7.605139942359e-01 7.640266168421e-01 7.660453407851e-01 7.659941695383e-01 7.628222977318e-01 7.211064563070e-01 6.961875129993e-01 6.558397686456e-01 6.150214666642e-01 5.909247477328e-01 5.960795608642e-01 6.291866690927e-01 6.761696659910e-01 7.196489685498e-01 7.464193072970e-01 7.500958754335e-01 7.314957021417e-01 6.981286280208e-01 6.626668968429e-01 6.391858740654e-01 6.366450911791e-01 6.534319947318e-01 6.786541594246e-01 6.989803822624e-01 7.046567241149e-01 6.924388103991e-01 6.663844617334e-01 6.372124441564e-01 6.193440129203e-01 6.242455811783e-01 6.530162831252e-01 6.954904539077e-01 7.367437994858e-01 7.638120766554e-01 7.690917325635e-01 7.513706161942e-01 7.158547966209e-01 6.734733626115e-01 6.385636853639e-01 6.237517526797e-01 6.331111616055e-01 6.597668269827e-01 6.908801487120e-01 7.146786425170e-01 7.243999813289e-01 7.192517035068e-01 7.037572571870e-01 6.858584388482e-01 6.738397729298e-01 6.724962929268e-01 6.807809533738e-01 6.926782788013e-01 7.006413527799e-01 6.990295540188e-01 6.860879324643e-01 6.644460302459e-01 6.402598335959e-01 6.211059363844e-01 6.127189194789e-01 6.161505001976e-01 6.274013643681e-01 6.399125783521e-01 6.478258116616e-01 6.480797167053e-01 6.409729696733e-01 6.294418630137e-01 6.175531953917e-01 6.085513283085e-01 6.034564761433e-01 6.009053951922e-01 5.984029903050e-01 5.940989831332e-01 5.880452699301e-01 5.824193650619e-01 5.804662768583e-01 5.847465339469e-01 5.954807152540e-01 6.102685906037e-01 6.252792230170e-01 6.370786637883e-01 6.440705730964e-01 6.469509371561e-01 6.482261834377e-01 6.508077631418e-01 6.564506278617e-01 6.647120520375e-01 6.732469635395e-01 6.791852074046e-01 6.808314985420e-01 6.788744690747e-01 6.765035899221e-01 6.782833292644e-01 6.878633314159e-01 7.057632193600e-01 7.285862275960e-01 7.503375666384e-01 7.648064964875e-01 7.677679236580e-01 7.583930702418e-01 7.396856408461e-01 7.179998432378e-01 7.012191778174e-01 6.958453373696e-01 7.039558114101e-01 7.223121149423e-01 7.442834564200e-01 7.629953899364e-01 7.737453324510e-01 7.749436668093e-01 7.679634222051e-01 7.561445962582e-01 7.434709371796e-01 7.331796855972e-01 7.269537250070e-01 7.249444596602e-01 7.264621671963e-01 7.308073980516e-01 7.375593114164e-01 7.463192473006e-01 7.560796393426e-01 7.649346747353e-01 7.703076032802e-01 7.698023699226e-01 7.622739532814e-01 7.486173190025e-01 7.320132431298e-01 7.171483950708e-01 7.085673511681e-01 7.085015679655e-01 7.156125079528e-01 7.255093742078e-01 7.327787804682e-01 7.332556416878e-01 7.255277831737e-01 7.114214041412e-01 6.953114867918e-01 6.824627003989e-01 6.766936873438e-01 6.785808263365e-01 6.853430814796e-01 6.925736386015e-01 6.965683782796e-01 6.959459137029e-01 6.920906688230e-01 6.882746878583e-01 6.879319214582e-01 6.927334259161e-01 7.016601411846e-01 7.116081817121e-01 7.197153133792e-01
 5.876855209526e-01 5.854018370518e-01 5.830786374536e-01 5.808090653115e-01 5.786283653814e-01 5.765055545873e-01 5.743982529135e-01 5.722822391342e-01 5.701272711611e-01 5.678873466259e-01 5.655476685456e-01 5.631699913178e-01 5.608455957947e-01 5.586189030542e-01 5.564617018332e-01 5.543177152399e-01 5.521482447734e-01 5.499276065817e-01 5.476290211807e-01 5.452524229994e-01 5.428467219833e-01 5.404807820295e-01 5.381960843876e-01 5.359841457683e-01 5.338052746769e-01 5.316085264190e-01 5.293430301599e-01 5.269774784492e-01 5.245332935486e-01 5.220840270756e-01 5.197023256279e-01 5.174081774430e-01 5.151672789169e-01 5.129324760260e-01 5.106685595414e-01 5.083485650738e-01 5.059527427007e-01 5.034910028192e-01 5.010084081836e-01 4.985635190877e-01 4.961962392059e-01 4.939094946740e-01 4.916676452687e-01 4.894035584431e-01 4.870487150488e-01 4.845756775907e-01 4.820264791862e-01 4.794925872616e-01 4.770501426557e-01 4.747161779024e-01 4.724470285039e-01 4.701748855853e-01 4.678393330698e-01 4.654140932592e-01 4.629160257272e-01 4.603917725904e-01 4.578924015687e-01 4.554489021067e-01 4.530702200951e-01 4.507475862421e-01 4.484533206179e-01 4.461372206085e-01 4.437417015505e-01 4.412408443356e-01 4.386663004737e-01 4.360976038276e-01 4.336210831346e-01 4.312766176411e-01 4.290314252784e-01 4.267895221573e-01 4.244468469594e-01 4.219564892023e-01 4.193654441961e-01 4.167818485775e-01 4.143002379184e-01 4.119463177550e-01 4.096735016959e-01 4.074012953954e-01 4.050608240574e-01 4.026341685542e-01 4.001520339431e-01 3.976676011650e-01 3.952118469165e-01 3.927844692882e-01 3.903836299860e-01 3.880134732493e-01 3.856813642039e-01 3.833767043396e-01 3.810677233453e-01 3.787090433783e-01 3.762648788451e-01 3.737424290726e-01 3.712080792959e-01 3.687563082254e-01 3.664454541464e-01 3.642519224408e-01 3.620826802820e-01 3.598265070851e-01 3.574172936834e-01 3.548757032188e-01 3.523064664716e-01 3.498423663255e-01 3.475541226477e-01 3.454135656314e-01 3.433189664930e-01 3.411524231331e-01 3.388415037774e-01 3.363964092158e-01 3.339070302832e-01 3.314858763591e-01 3.292019542910e-01 3.270538713604e-01 3.249787919313e-01 3.228894430509e-01 3.207138933204e-01 3.184331081163e-01 3.160875370656e-01 3.137522474705e-01 3.114942411593e-01 3.093438119878e-01 3.072839702091e-01 3.052652162403e-01 3.032217559484e-01 3.011157091362e-01 2.989493191774e-01 2.967592377077e-01 2.945944273476e-01 2.924900839016e-01 2.904582634006e-01 2.884853624679e-01 2.865358768329e-01 2.845786079131e-01 2.825983057791e-01 2.805949240265e-01 2.785826354776e-01 2.765819607245e-01 2.746242135252e-01 2.727278563218e-01 2.708939984228e-01 2.691080645198e-01 2.673468617363e-01 2.655810456187e-01 2.637944617422e-01 2.619953806069e-01 2.602144226110e-01 2.584828470740e-01 2.568200812044e-01 2.552297420400e-01 2.536957458632e-01 2.521846653703e-01 2.506713843516e-01 2.491500356254e-01 2.476312079004e-01 2.461341282343e-01 2.446816763663e-01 2.432923723794e-01 2.419670462489e-01 2.406881848042e-01 2.394446119695e-01 2.382217932482e-01 2.370142744472e-01 2.358231299474e-01 2.346591463546e-01 2.335317626979e-01 2.324424240272e-01 2.313938649974e-01 2.303945761595e-01 2.294465541693e-01 2.285458723309e-01 2.276886641657e-01 2.268675199546e-01 2.260710549203e-01 2.252941070934e-01 2.245448412090e-01 2.238362289827e-01 2.231782428219e-01 2.225844323165e-01 2.220605574030e-01 2.215988314074e-01 2.211794112263e-01 2.207809965202e-01 2.203921872757e-01 2.200147762384e-01 2.196735035397e-01 2.194056261010e-01 2.192360139221e-01 2.191598008358e-01 2.191484161559e-01 2.191610030048e-01 2.191726402285e-01 2.191870024123e-01 2.192439580570e-01 2.193887437314e-01 2.196451633817e-01 2.200000818088e-01 2.204148385270e-01 2.208423221826e-01 2.212585899404e-01 2.216808971000e-01 2.221524279370e-01 2.227093289448e-01 2.233595866177e-01 2.240810873741e-01 2.248295700130e-01 2.255677866081e-01 2.262937553191e-01 2.270330853488e-01 2.278244273352e-01 2.286880108207e-01 2.296200530639e-01 2.305872178412e-01 2.315542658129e-01 2.325064161035e-01 2.334569219886e-01 2.344380779051e-01 2.354780095567e-01 2.365823802742e-01 2.377309035807e-01 2.388915640198e-01 2.400443737142e-01 2.411976080476e-01 2.423763191517e-01 2.436076352389e-01 2.449026824708e-01 2.462492325082e-01 2.476204408552e-01 2.489932768517e-01 2.503678715686e-01 2.517591231456e-01 2.531886077432e-01 2.546739979798e-01 2.562128097178e-01 2.577808803420e-01 2.593546174326e-01 2.609206317531e-01 2.624883699607e-01 2.640827449911e-01 2.657258208356e-01 2.674186928982e-01 2.691301999972e-01 2.708294905377e-01 2.725014709143e-01 2.741592770244e-01 2.758369459321e-01 2.775570493844e-01 2.793088065074e-01 2.810550842570e-01 2.827672759491e-01 2.844497204266e-01 2.861353208308e-01 2.878643814429e-01 2.896456271760e-01 2.914508770321e-01 2.932405771457e-01 2.950071972483e-01 2.967794358971e-01 2.985918306117e-01 3.004597476376e-01 3.023571789219e-01 3.042360633671e-01 3.060728959509e-01 3.078892422873e-01 3.097230263976e-01 3.115892992743e-01 3.134707769722e-01 3.153253973508e-01 3.171280319557e-01 3.188995802478e-01 3.206835146785e-01 3.225033666719e-01 3.243465287561e-01 3.261844587015e-01 3.279911498995e-01 3.297808401899e-01 3.315896210318e-01 3.334342261349e-01 3.352995225129e-01 3.371537208172e-01 3.389769414333e-01 3.407745094148e-01 3.425733759137e-01 3.443856152714e-01 3.461957997267e-01 3.479783889517e-01 3.497277861712e-01 3.514594544999e-01 3.531962520272e-01 3.549501184521e-01 3.567058659509e-01 3.584397520131e-01 3.601515847603e-01 3.618591699602e-01 3.635762690144e-01 3.653019291561e-01 3.670168494700e-01 3.687015759132e-01 3.703594524287e-01 3.720074335174e-01 3.736546214856e-01 3.752907846001e-01 3.769053124942e-01 3.784950970661e-01 3.800714003618e-01 3.816509792671e-01 3.832329520952e-01 3.848002429145e-01 3.863445413950e-01 3.878672284061e-01 3.893810791362e-01 3.908911189295e-01 3.923885574868e-01 3.938605249940e-01 3.953031460066e-01 3.967277623832e-01 3.981430324148e-01 3.995473300520e-01 4.009339075090e-01 4.022991236856e-01 4.036464660745e-01 4.049837074894e-01 4.063126170939e-01 4.076210773556e-01 4.089037183158e-01 4.101628191202e-01 4.114035056939e-01 4.126293793335e-01 4.138389172784e-01 4.150242497205e-01 4.161848999725e-01 4.173265491915e-01 4.184524502102e-01 4.195581785794e-01 4.206445970947e-01 4.217078881377e-01 4.227512938448e-01 4.237745701388e-01 4.247773460559e-01 4.257535731438e-01 4.267046723056e-01 4.276351642313e-01 4.285459279525e-01 4.294354349722e-01 4.303031222577e-01 4.311452551874e-01 4.319647367329e-01 4.327622040426e-01 4.335362153794e-01 4.342836944094e-01 4.350072081722e-01 4.357060112783e-01 4.363811084960e-01 4.370329524535e-01 4.376586793632e-01 4.382582013852e-01 4.388334143565e-01 4.393834776848e-01 4.399078381405e-01 4.404066006491e-01 4.408794559518e-01 4.413255536578e-01 4.417451076872e-01 4.421381917551e-01 4.425024839846e-01 4.428411919962e-01 4.431544610194e-01 4.434403865576e-01 4.436990254409e-01 4.439296235079e-01 4.441307430200e-01 4.443034012397e-01 4.444495649017e-01 4.445660793654e-01 4.446549205956e-01 4.447148183977e-01 4.447447019703e-01 4.447453623581e-01 4.447182617749e-01 4.446604608981e-01 4.445744740473e-01 4.444589100385e-01 4.443125708716e-01 4.441363009182e-01 4.439298238348e-01 4.436941046031e-01 4.434285678107e-01 4.431335102021e-01 4.428068958936e-01 4.424495929414e-01 4.420616584796e-01 4.416420287649e-01 4.411928903814e-01 4.407117899432e-01 4.401989099905e-01 4.396541296271e-01 4.390781292223e-01 4.384712006653e-01 4.378323734724e-01 4.371624833836e-01 4.364594524280e-01 4.357242404878e-01 4.349575036416e-01 4.341588185255e-01 4.333275772285e-01 4.324653171654e-01 4.315696300775e-01 4.306418392783e-01 4.296816478613e-01 4.286883122167e-01 4.276621850604e-01 4.266042720613e-01 4.255121257794e-01 4.243884902672e-01 4.232322075568e-01 4.220424934345e-01 4.208200603673e-01 4.195651099103e-01 4.182757848214e-01 4.169542105948e-01 4.155997820113e-01 4.142124038440e-01 4.127919746850e-01 4.113391240750e-01 4.098521472772e-01 4.083324543453e-01 4.067800285885e-01 4.051927420342e-01 4.035748579973e-01 4.019231528417e-01 4.002380761792e-01 3.985198710869e-01 3.967698925164e-01 3.949853657470e-01 3.931689158851e-01 3.913196109481e-01 3.894371595115e-01 3.875236184548e-01 3.855763910698e-01 3.835961327326e-01 3.815848489049e-01 3.795400160551e-01 3.774628226514e-01 3.753541419394e-01 3.732125416600e-01 3.710396894791e-01 3.688351539693e-01 3.665989923396e-01 3.643309255691e-01 3.620320823908e-01 3.597012352105e-01 3.573394670225e-01 3.549471696440e-01 3.525249414750e-01 3.500723542756e-01 3.475898345221e-01 3.450755299985e-01 3.425316067906e-01 3.399582966664e-01 3.373553143778e-01 3.347235104009e-01 3.320644912560e-01 3.293754585243e-01 3.266579291762e-01 3.239113245987e-01 3.211374494314e-01 3.183371680736e-01 3.155111378265e-01 3.126589787084e-01 3.097812505938e-01 3.068767026828e-01 3.039462178242e-01 3.009915675231e-01 2.980132166056e-01 2.950121607572e-01 2.919891187008e-01 2.889420228838e-01 2.858726957396e-01 2.827812561009e-01 2.796682898443e-01 2.765355875103e-01 2.733835984307e-01 2.702127539523e-01 2.670236376711e-01 2.638173353063e-01 2.605939753606e-01 2.573550934425e-01 2.541009693829e-01 2.508334852125e-01 2.475537084051e-01 2.442614127449e-01 2.409597101212e-01 2.376492001140e-01 2.343287137413e-01 2.310015252958e-01 2.276678339794e-01 2.243310727579e-01 2.209914331566e-01 2.176517026329e-01 2.143108368227e-01 2.109743676554e-01 2.076414861710e-01 2.043144281993e-01 2.009978746368e-01 1.976904861581e-01 1.943976066966e-01 1.911212260356e-01 1.878638264394e-01 1.846279894373e-01 1.814181151577e-01 1.782344453871e-01 1.750823899336e-01 1.719661560946e-01 1.688887940855e-01 1.658564241080e-01 1.628706402256e-01 1.599372772383e-01 1.570619396023e-01 1.542486253156e-01 1.515044434291e-01 1.488357800327e-01 1.462469690813e-01 1.437463721210e-01 1.413374429588e-01 1.390295057624e-01 1.368296016589e-01 1.347440836690e-01 1.327806927740e-01 1.309466264198e-01 1.292488603226e-01 1.276954233589e-01 1.262932424396e-01 1.250477886123e-01 1.239683728656e-01 1.230585033264e-01 1.223243330379e-01 1.217708015406e-01 1.214020607545e-01 1.212207842204e-01 1.212292584789e-01 1.214291321373e-01 1.218193114306e-01 1.224008328780e-01 1.231697400166e-01 1.241248427552e-01 1.252617097021e-01 1.265772605136e-01 1.280650667225e-01 1.297215419754e-01 1.315397797300e-01 1.335136123534e-01 1.356357562731e-01 1.378994460455e-01 1.402986426685e-01 1.428261841925e-01 1.454766040309e-01 1.482413237331e-01 1.511140941903e-01 1.540892704339e-01 1.571590460914e-01 1.603185144840e-01 1.635619563616e-01 1.668841463729e-01 1.702786665736e-01 1.737403665975e-01 1.772647134923e-01 1.808479754546e-01 1.844851769842e-01 1.881742806956e-01 1.919096153447e-01 1.956870375396e-01 1.995033594774e-01 2.033536260372e-01 2.072366847708e-01 2.111495252754e-01 2.150894291646e-01 2.190546181698e-01 2.230407155209e-01 2.270447503551e-01 2.310634868924e-01 2.350957083607e-01 2.391393415512e-01 2.431934267313e-01 2.472545832959e-01 2.513223564536e-01 2.553928633371e-01 2.594654181669e-01 2.635379617433e-01 2.676080329546e-01 2.716742782392e-01 2.757360823015e-01 2.797917576654e-01 2.838398957923e-01 2.878809571276e-01 2.919101103292e-01 2.959272700490e-01 2.999302707551e-01 3.039172725344e-01 3.078889537005e-01 3.118433418029e-01 3.157815458596e-01 3.197005343789e-01 3.235970661599e-01 3.274728117550e-01 3.313220962923e-01 3.351483889352e-01 3.389495137064e-01 3.427253312203e-01 3.464742853892e-01 3.501932525221e-01 3.538830666512e-01 3.575414177188e-01 3.611685221458e-01 3.647638147220e-01 3.683262146365e-01 3.718535307283e-01 3.753449732775e-01 3.788012981586e-01 3.822210064406e-01 3.856034987323e-01 3.889476897952e-01 3.922522506437e-01 3.955143945542e-01 3.987348380343e-01 4.019133645586e-01 4.050506793004e-01 4.081442361232e-01 4.111921741468e-01 4.141939216495e-01 4.171481460841e-01 4.200550484582e-01 4.229144928728e-01 4.257262943515e-01 4.284889318955e-01 4.312009352349e-01 4.338613265960e-01 4.364708492554e-01 4.390263372819e-01 4.415299960533e-01 4.439807386041e-01 4.463775973562e-01 4.487191569020e-01 4.510056998872e-01 4.532356046157e-01 4.554075754979e-01 4.575231016880e-01 4.595810964325e-01 4.615802728462e-01 4.635210866298e-01 4.654021433758e-01 4.672218435813e-01 4.689818295141e-01 4.706790237953e-01 4.723156307545e-01 4.738897324971e-01 4.754009499556e-01 4.768495298218e-01 4.782337407887e-01 4.795541018279e-01 4.808093560980e-01 4.819993308553e-01 4.831250194082e-01 4.841844156178e-01 4.851788737487e-01 4.861063364806e-01 4.869662181875e-01 4.877590988656e-01 4.884850076974e-01 4.891424894536e-01 4.897334467372e-01 4.902550872569e-01 4.907086656923e-01 4.910938966493e-01 4.914095075393e-01 4.916580121495e-01 4.918365177300e-01 4.919464140593e-01 4.919869129351e-01 4.919575012022e-01 4.918598965999e-01 4.916921493582e-01 4.914560573308e-01 4.911506678498e-01 4.907742335983e-01 4.903302743086e-01 4.898161045477e-01 4.892336289134e-01 4.885824502728e-01 4.878615274598e-01 4.870737601694e-01 4.862159675791e-01 4.852910342947e-01 4.842991434054e-01 4.832385691450e-01 4.821120931562e-01 4.809179990628e-01 4.796574349798e-01 4.783321310350e-01 4.769388996393e-01 4.754841053514e-01 4.739624401048e-01 4.723778147093e-01 4.707297452716e-01 4.690183327290e-01 4.672471338018e-01 4.654122194670e-01 4.635186261855e-01 4.615651509839e-01 4.595508649034e-01 4.574815698022e-01 4.553533211751e-01 4.531693057059e-01 4.509305525200e-01 4.486368065310e-01 4.462907715657e-01 4.438920039088e-01 4.414425767769e-01 4.389444768727e-01 4.363969716126e-01 4.338037895601e-01 4.311644885365e-01 4.284812497422e-01 4.257565238960e-01 4.229885104030e-01 4.201840404862e-01 4.173396464990e-01 4.144603927740e-01 4.115469651883e-01 4.086004746415e-01 4.056253561467e-01 4.026198403885e-01 3.995890603234e-01 3.965342988297e-01 3.934565596145e-01 3.903611276585e-01 3.872460980262e-01 3.841180498423e-01 3.809767906774e-01 3.778252760279e-01 3.746693045768e-01 3.715064723226e-01 3.683443003838e-01 3.651829902256e-01 3.620265841989e-01 3.588792395606e-01 3.557403270277e-01 3.526180141708e-01 3.495119871249e-01 3.464270505509e-01 3.433685614360e-01 3.403359864610e-01 3.373377871543e-01 3.343735188603e-01 3.314497357326e-01 3.285709474828e-01 3.257370948011e-01 3.229594346119e-01 3.202335591834e-01 3.175713163682e-01 3.149719722062e-01 3.124409835739e-01 3.099853845560e-01 3.076036099243e-01 3.053055742741e-01 3.030925393808e-01 3.009683553162e-01 2.989396602462e-01 2.970075530333e-01 2.951787340678e-01 2.934547986909e-01 2.918408710596e-01 2.903412230578e-01 2.889560791847e-01 2.876937892151e-01 2.865515463297e-01 2.855370694965e-01 2.846503913079e-01 2.838936529889e-01 2.832714999059e-01 2.827805655015e-01 2.824262349311e-01 2.822087048412e-01 2.821277413695e-01 2.821844287116e-01 2.823777235509e-01 2.827100548660e-01 2.831770926408e-01 2.837810197382e-01 2.845187749432e-01 2.853893109290e-01 2.863916273543e-01 2.875211280171e-01 2.887792580496e-01 2.901582246605e-01 2.916593270351e-01 2.932766203092e-01 2.950069749210e-01 2.968489835638e-01 2.987949850049e-01 3.008445251093e-01 3.029907397800e-01 3.052319444396e-01 3.075635183969e-01 3.099779571345e-01 3.124759982039e-01 3.150481564418e-01 3.176938903981e-01 3.204072277629e-01 3.231831402564e-01 3.260183454613e-01 3.289061853111e-01 3.318452384857e-01 3.348287657755e-01 3.378532694809e-01 3.409147479452e-01 3.440070957124e-01 3.471285708177e-01 3.502732171699e-01 3.534365357128e-01 3.566173906480e-01 3.598077627486e-01 3.630093678536e-01 3.662123972390e-01 3.694163963568e-01 3.726187784458e-01 3.758126850764e-01 3.789975039024e-01 3.821674896709e-01 3.853217877389e-01 3.884541159962e-01 3.915631305660e-01 3.946458898236e-01 3.976960305075e-01 4.007159186752e-01 4.036966029802e-01 4.066404114544e-01 4.095401950839e-01 4.123960130615e-01 4.152043198890e-01 4.179613360779e-01 4.206669974299e-01 4.233166424569e-01 4.259083648467e-01 4.284396727503e-01 4.309075259524e-01 4.333111285894e-01 4.356457442882e-01 4.379107730438e-01 4.401040894649e-01 4.422211740663e-01 4.442632804737e-01 4.462251601410e-01 4.481053833285e-01 4.499047142049e-01 4.516159581891e-01 4.532425491480e-01 4.547788408535e-01 4.562243140193e-01 4.575797391962e-01 4.588376831857e-01 4.600041716229e-01 4.610696757746e-01 4.620380257900e-01 4.629048282105e-01 4.636685312075e-01 4.643302266998e-01 4.648834366822e-01 4.653337427108e-01 4.656731604574e-01 4.659042476707e-01 4.660260039570e-01 4.660331463819e-01 4.659312454140e-01 4.657114369487e-01 4.653800999206e-01 4.649318963114e-01 4.643672293196e-01 4.636873050039e-01 4.628874113396e-01 4.619727081355e-01 4.609362864519e-01 4.597828263384e-01 4.585084032462e-01 4.571140847566e-01 4.556013546629e-01 4.539671776056e-01 4.522143729552e-01 4.503406368552e-01 4.483480493091e-01 4.462370786774e-01 4.440066453831e-01 4.416591094300e-01 4.391961610860e-01 4.366158383941e-01 4.339234890982e-01 4.311174558388e-01 4.281992947061e-01 4.251737557087e-01 4.220366094576e-01 4.187987985793e-01 4.154529631355e-01 4.120099339956e-01 4.084685684929e-01 4.048282633838e-01 4.011042697262e-01 3.972826743371e-01 3.933859299900e-01 3.894034609928e-01 3.853462218807e-01 3.812256368194e-01 3.770279437865e-01 3.727850175841e-01 3.684767388285e-01 3.641288564473e-01 3.597409917200e-01 3.553137707384e-01 3.508728501208e-01 3.464012168087e-01 3.419351658438e-01 3.374604429659e-01 3.329986440909e-01 3.285626565071e-01 3.241476207378e-01 3.197890568634e-01 3.154725136212e-01 3.112321423130e-01 3.070688606915e-01 3.029948691970e-01 2.990389191030e-01 2.951915960595e-01 2.914914620986e-01 2.879351965021e-01 2.845454422085e-01 2.813402146536e-01 2.783227645159e-01 2.755217856032e-01 2.729397519461e-01 2.705964779644e-01 2.685046403106e-01 2.666704412807e-01 2.651142664614e-01 2.638350447980e-01 2.628481984533e-01 2.621595454115e-01 2.617668140188e-01 2.616850279353e-01 2.619030366814e-01 2.624272551355e-01 2.632550551613e-01 2.643715602512e-01 2.657848179736e-01 2.674709720540e-01 2.694321443755e-01 2.716499166205e-01 2.741085657880e-01 2.768063520210e-01 2.797084481202e-01 2.828212498601e-01 2.861095655081e-01 2.895639682211e-01 2.931726988680e-01 2.969032353488e-01 3.007563407119e-01 3.046976537260e-01 3.087223995805e-01 3.128069233290e-01 3.169319139583e-01 3.210914757258e-01 3.252538296494e-01 3.294169768425e-01 3.335572293890e-01 3.376604371993e-01 3.417171311183e-01 3.457051180537e-01 3.496182880570e-01 3.534404619020e-01 3.571553714262e-01 3.607610586278e-01 3.642331751392e-01 3.675715029150e-01 3.707600144712e-01 3.737877112475e-01 3.766518141987e-01 3.793314916293e-01 3.818326552050e-01 3.841361956908e-01 3.862383805129e-01 3.881366278399e-01 3.898129990698e-01 3.912769705641e-01 3.925094922596e-01 3.935139980094e-01 3.942848243863e-01 3.948163170084e-01 3.951102707114e-01 3.951591123375e-01 3.949650274078e-01 3.945258308809e-01 3.938411450960e-01 3.929119062262e-01 3.917397793994e-01 3.903246563828e-01 3.886724271727e-01 3.867835763148e-01 3.846633662145e-01 3.823188357631e-01 3.797526784332e-01 3.769759840872e-01 3.739915389707e-01 3.708124435262e-01 3.674468961044e-01 3.639053622115e-01 3.602010993396e-01 3.563452799924e-01 3.523547585086e-01 3.482414562412e-01 3.440262632763e-01 3.397229423038e-01 3.353521350486e-01 3.309359663612e-01 3.264914328921e-01 3.220473986516e-01 3.176209570998e-01 3.132440705891e-01 3.089378862297e-01 3.047324114824e-01 3.006564270731e-01 2.967349775285e-01 2.930028723932e-01 2.894847600850e-01 2.862115868486e-01 2.832139539259e-01 2.805153271177e-01 2.781465274865e-01 2.761304588487e-01 2.744868376158e-01 2.732394548669e-01 2.723997479011e-01 2.719819616802e-01 2.719963972429e-01 2.724427971155e-01 2.733257967312e-01 2.746387403885e-01 2.763727277747e-01 2.785184743736e-01 2.810563277099e-01 2.839698766847e-01 2.872366086382e-01 2.908320222046e-01 2.947314714982e-01 2.989070734518e-01 3.033306135866e-01 3.079736728989e-01 3.128078759461e-01 3.178027484483e-01 3.229324428797e-01 3.281678400505e-01 3.334814933173e-01 3.388477674586e-01 3.442419479055e-01 3.496387088337e-01 3.550169655103e-01 3.603525994029e-01 3.656275685795e-01 3.708200552809e-01 3.759112050917e-01 3.808857662192e-01 3.857264171174e-01 3.904173032293e-01 3.949473390839e-01 3.992993822704e-01 4.034650465271e-01 4.074326934825e-01 4.111903508542e-01 4.147314736214e-01 4.180471280864e-01 4.211300851540e-01 4.239739633032e-01 4.265757087247e-01 4.289263097632e-01 4.310257267610e-01 4.328720985430e-01 4.344595660723e-01 4.357919187270e-01 4.368659369252e-01 4.376813473499e-01 4.382447909170e-01 4.385555510878e-01 4.386163318542e-01 4.384354021216e-01 4.380145317226e-01 4.373618876368e-01 4.364890733647e-01 4.353978724668e-01 4.341018545868e-01 4.326138022150e-01 4.309415562869e-01 4.291001415653e-01 4.271053745228e-01 4.249714494124e-01 4.227124258039e-01 4.203536388649e-01 4.179066464451e-01 4.153946694904e-01 4.128408129240e-01 4.102631450231e-01 4.076889350210e-01 4.051396771907e-01 4.026427819989e-01 4.002203370655e-01 3.978993935201e-01 3.957056665642e-01 3.936612599321e-01 3.917942005364e-01 3.901243066145e-01 3.886772827096e-01 3.874695015489e-01 3.865219258465e-01 3.858503246369e-01 3.854659401405e-01 3.853811917076e-01 3.856015278840e-01 3.861326407708e-01 3.869744080609e-01 3.881214036046e-01 3.895705855150e-01 3.913096894115e-01 3.933259537014e-01 3.956035906809e-01 3.981233649371e-01 4.008644174547e-01 4.038036129009e-01 4.069153044701e-01 4.101749085657e-01 4.135546919354e-01 4.170291826855e-01 4.205699965640e-01 4.241521211300e-01 4.277488175725e-01 4.313366868677e-01 4.348919677218e-01 4.383950471373e-01 4.418267165214e-01 4.451676527698e-01 4.484053091167e-01 4.515261163429e-01 4.545198928358e-01 4.573791705368e-01 4.600974732307e-01 4.626736712967e-01 4.651029889005e-01 4.673903246554e-01 4.695350973647e-01 4.715431244870e-01 4.734215775037e-01 4.751744861461e-01 4.768113662031e-01 4.783390045876e-01 4.797672517596e-01 4.811016988048e-01 4.823500270341e-01 4.835201683127e-01 4.846138615325e-01 4.856358200348e-01 4.865881366155e-01 4.874682051811e-01 4.882738516793e-01 4.890006585987e-01 4.896408350097e-01 4.901855663978e-01 4.906235844108e-01 4.909437158628e-01 4.911309676303e-01 4.911727897033e-01 4.910553741538e-01 4.907653848498e-01 4.902898665480e-01 4.896191820947e-01 4.887437209117e-01 4.876596603542e-01 4.863660185093e-01 4.848622727817e-01 4.831586864750e-01 4.812653758375e-01 4.792020037644e-01 4.769906339233e-01 4.746621613154e-01 4.722507538194e-01 4.697973818947e-01 4.673490165167e-01 4.649552269416e-01 4.626724245194e-01 4.605532156461e-01 4.586598521751e-01 4.570456055170e-01 4.557680091845e-01 4.548756621475e-01 4.544145434163e-01 4.544219884907e-01 4.549239481524e-01 4.559392224224e-01 4.574723660233e-01 4.595183658460e-01 4.620578412508e-01 4.650620375824e-01 4.684920560158e-01 4.722988718892e-01 4.764282463146e-01 4.808191085912e-01 4.854066140129e-01 4.901284024955e-01 4.949190409996e-01 4.997169656520e-01 5.044661276375e-01 5.091149113091e-01 5.136188841747e-01 5.179409064160e-01 5.220528427216e-01 5.259340794820e-01 5.295727437718e-01 5.329659035258e-01 5.361153362826e-01 5.390312065903e-01 5.417279262938e-01 5.442247603139e-01 5.465417637645e-01 5.486998167271e-01 5.507182021062e-01 5.526152069368e-01 5.544064803387e-01 5.560961455188e-01 5.576883882347e-01 5.591783384812e-01 5.605544711123e-01 5.617992395140e-01 5.628881060412e-01 5.637955314693e-01 5.644876575760e-01 5.649340259721e-01 5.650997015226e-01 5.649595596245e-01 5.644842456818e-01 5.636550602950e-01 5.624629918351e-01 5.609018560000e-01 5.589801443019e-01 5.567121122063e-01 5.541278492999e-01 5.512600729857e-01 5.481536045349e-01 5.448586758184e-01 5.414276946282e-01 5.379203082215e-01 5.343888638894e-01 5.308884084970e-01 5.274670108566e-01 5.241625680316e-01 5.210085547667e-01 5.180254548306e-01 5.152278980877e-01 5.126176254625e-01 5.101949367835e-01 5.079494051416e-01 5.058712382961e-01 5.039527475657e-01 5.021869254770e-01 5.005739142113e-01 4.991199116624e-01 4.978423924512e-01 4.967632666750e-01 4.959161732996e-01 4.953358416838e-01 4.950632878576e-01 4.951343683168e-01 4.955831720633e-01 4.964327904101e-01 4.976951716678e-01 4.993677354739e-01 5.014294332578e-01 5.038479597988e-01 5.065702678165e-01 5.095360605193e-01 5.126748672954e-01 5.159118183229e-01 5.191746434496e-01 5.223924932021e-01 5.255086338768e-01 5.284740983583e-01 5.312578724461e-01 5.338412621566e-01 5.362243435788e-01 5.384199134662e-01 5.404549837249e-01 5.423639282898e-01 5.441902675620e-01 5.459822310690e-01 5.477838229980e-01 5.496427930273e-01 5.515967292390e-01 5.536800997182e-01 5.559172468806e-01 5.583275326430e-01 5.609224857800e-01 5.637022701917e-01 5.666654692683e-01 5.698012705138e-01 5.731022646234e-01 5.765494452000e-01 5.790837859269e-01 5.812533869915e-01 5.833019951467e-01 5.855364426766e-01 5.882289603055e-01 5.915149565839e-01 5.953591595731e-01 5.995667285786e-01 6.038444653515e-01 6.079085855549e-01 6.115750656997e-01 6.148219772867e-01 6.177941407052e-01 6.207705045707e-01 6.240609425788e-01 6.279220989607e-01 6.324626318955e-01 6.376224741607e-01 6.431755943791e-01 6.488256662243e-01 6.542878473346e-01 6.593677950888e-01 6.640288734832e-01 6.683776774087e-01 6.726148330666e-01 6.769483199650e-01 6.815128968536e-01 6.862927560893e-01 6.911105572442e-01 6.956678280916e-01 6.996202862619e-01 7.026753221988e-01 7.046926099366e-01 7.057216263258e-01 7.060065004161e-01 7.059510058778e-01 7.060122638225e-01 7.066129698860e-01 7.080604016803e-01 7.104836097145e-01 7.138351531071e-01 7.179389159493e-01 7.225483960816e-01 7.273980290498e-01 7.322372565847e-01 7.368418501030e-01 7.409746808857e-01 7.443483762602e-01 7.466225831928e-01 7.473465147696e-01 7.458801006770e-01 7.409613871540e-01 7.209353550285e-01 6.808116767394e-01 6.479478292395e-01 6.121401856979e-01 5.883994252818e-01 5.893319538646e-01 6.162766954647e-01 6.583467988637e-01 6.998375627364e-01 7.276368494422e-01 7.345069935245e-01 7.198859466263e-01 6.896262160002e-01 6.548280421065e-01 6.288092554512e-01 6.214616901905e-01 6.335511243276e-01 6.563891794524e-01 6.775418821679e-01 6.869613341516e-01 6.803915242113e-01 6.604247813279e-01 6.360246263799e-01 6.199732817419e-01 6.231647001696e-01 6.478711528710e-01 6.859759296726e-01 7.240250914045e-01 7.494953302832e-01 7.545096650290e-01 7.372442214462e-01 7.022403141808e-01 6.599716547880e-01 6.248069020251e-01 6.099926649792e-01 6.203595449910e-01 6.492294217385e-01 6.832851484720e-01 7.099770057557e-01 7.217599239088e-01 7.171913311857e-01 7.004346172061e-01 6.795629800935e-01 6.636354060330e-01 6.586534163354e-01 6.645640440479e-01 6.755642691316e-01 6.835894625706e-01 6.821954659084e-01 6.689678915429e-01 6.462944565722e-01 6.206763070129e-01 6.005806984654e-01 5.927268147426e-01 5.984967645119e-01 6.132078793996e-01 6.290153731231e-01 6.388163756473e-01 6.387560318606e-01 6.290007267003e-01 6.131368690593e-01 5.966160826440e-01 5.844144244942e-01 5.788518979937e-01 5.787645751961e-01 5.807213576248e-01 5.813532675206e-01 5.792676793713e-01 5.757532588893e-01 5.740046484099e-01 5.773448641100e-01 5.871583102477e-01 6.019369019205e-01 6.180237759925e-01 6.314682107544e-01 6.397867052509e-01 6.428368971950e-01 6.427010564682e-01 6.425365532550e-01 6.449894365663e-01 6.507767182819e-01 6.584406191499e-01 6.653580310696e-01 6.694139091221e-01 6.704025796846e-01 6.704305917404e-01 6.731337848568e-01 6.817301350260e-01 6.969735120883e-01 7.161824031272e-01 7.341544027482e-01 7.452498781306e-01 7.455541049944e-01 7.343936319016e-01 7.149217241037e-01 6.936863038160e-01 6.787135875505e-01 6.763222577083e-01 6.879023273113e-01 7.092156424503e-01 7.327665158242e-01 7.512274659893e-01 7.599211669393e-01 7.577413777581e-01 7.469666432243e-01 7.321296015841e-01 7.183766025318e-01 7.095909757995e-01 7.071876199305e-01 7.101524419937e-01 7.162101709198e-01 7.232900702220e-01 7.302923270027e-01 7.370157836517e-01 7.433865281050e-01 7.487444620454e-01 7.515805518363e-01 7.500446027576e-01 7.429300795152e-01 7.306171429153e-01 7.155605177928e-01 7.018074633962e-01 6.935875164726e-01 6.932372233127e-01 6.997982930383e-01 7.092355743677e-01 7.162519564383e-01 7.165426850618e-01 7.084453806635e-01 6.936234915233e-01 6.765671473864e-01 6.630016836807e-01 6.573764245778e-01 6.606713302461e-01 6.699646721542e-01 6.801824840347e-01 6.867066840897e-01 6.873235488294e-01 6.829553158852e-01 6.770177410016e-01 6.737682270877e-01 6.761164486614e-01 6.841147253608e-01 6.950286780343e-01 7.058531219076e-01
 5.734446760178e-01 5.711570520486e-01 5.688246292507e-01 5.665394858542e-01 5.643459298033e-01 5.622150921639e-01 5.601004330669e-01 5.579730565445e-01 5.558063816704e-01 5.535602201924e-01 5.512187962820e-01 5.488360197244e-01 5.465024929228e-01 5.442667677243e-01 5.421027636345e-01 5.399519738717e-01 5.377742379270e-01 5.355459264416e-01 5.332457074640e-01 5.308694469603e-01 5.284599865808e-01 5.260873840245e-01 5.237965995296e-01 5.215811060126e-01 5.193989823279e-01 5.171981302605e-01 5.149295247314e-01 5.125653635063e-01 5.101245498350e-01 5.076774586011e-01 5.052952004837e-01 5.029992452722e-01 5.007571022380e-01 4.985206898615e-01 4.962565024628e-01 4.939388495128e-01 4.915500612815e-01 4.890946138819e-01 4.866159311876e-01 4.841732198547e-01 4.818087669351e-01 4.795258612064e-01 4.772881395147e-01 4.750288670421e-01 4.726820400800e-01 4.702208243652e-01 4.676851798931e-01 4.651628375748e-01 4.627294796044e-01 4.604021270009e-01 4.581388859544e-01 4.558742709275e-01 4.535517064338e-01 4.511443476801e-01 4.486659539605e-01 4.461586369014e-01 4.436707392829e-01 4.412369950336e-01 4.388694097492e-01 4.365612827305e-01 4.342848904724e-01 4.319896307430e-01 4.296168692380e-01 4.271378978111e-01 4.245841708268e-01 4.220370618616e-01 4.195815203773e-01 4.172589215613e-01 4.150353252430e-01 4.128172467174e-01 4.105027993281e-01 4.080447020659e-01 4.054876860115e-01 4.029348914498e-01 4.004828013438e-01 3.981549700832e-01 3.959084784631e-01 3.936657650000e-01 3.913606803326e-01 3.889743126474e-01 3.865342257155e-01 3.840879967779e-01 3.816686524913e-01 3.792765813850e-01 3.769105211771e-01 3.745782529202e-01 3.722885804282e-01 3.700306994418e-01 3.677699680188e-01 3.654596679464e-01 3.630653547817e-01 3.605936204681e-01 3.581083860621e-01 3.557060594598e-01 3.534454733475e-01 3.513048636053e-01 3.491931959318e-01 3.469990698943e-01 3.446552192346e-01 3.421809330500e-01 3.396773212147e-01 3.372750392291e-01 3.350475350750e-01 3.329704313176e-01 3.309432829033e-01 3.288502143515e-01 3.266188916995e-01 3.242569605294e-01 3.218478868105e-01 3.195041833003e-01 3.172962464650e-01 3.152235964854e-01 3.132276305179e-01 3.112229456296e-01 3.091398879906e-01 3.069557928621e-01 3.047086708802e-01 3.024702701545e-01 3.003068249577e-01 2.982494148962e-01 2.962845535870e-01 2.943646174483e-01 2.924286861907e-01 2.904346015086e-01 2.883840476387e-01 2.863111078551e-01 2.842626291367e-01 2.822741094721e-01 2.803581214894e-01 2.785028741539e-01 2.766768440753e-01 2.748464546486e-01 2.729996946546e-01 2.711347165482e-01 2.692639358266e-01 2.674073445454e-01 2.655904639808e-01 2.638351953061e-01 2.621438492679e-01 2.605050501996e-01 2.588981352819e-01 2.572960273711e-01 2.556788436865e-01 2.540514624010e-01 2.524398718297e-01 2.508762120182e-01 2.493814313210e-01 2.479609241053e-01 2.466030832719e-01 2.452766559615e-01 2.439546232375e-01 2.426291054755e-01 2.413071852085e-01 2.400070898775e-01 2.387490524717e-01 2.375547524646e-01 2.364259565823e-01 2.353495384263e-01 2.343118863187e-01 2.333018946479e-01 2.323108390171e-01 2.313382272044e-01 2.303927797181e-01 2.294843530199e-01 2.286155987168e-01 2.277881454333e-01 2.270103909066e-01 2.262857504641e-01 2.256119548287e-01 2.249839068437e-01 2.243961446225e-01 2.238365875740e-01 2.232982494917e-01 2.227861514653e-01 2.223132845593e-01 2.218891698988e-01 2.215258678455e-01 2.212333043795e-01 2.210055667162e-01 2.208251161702e-01 2.206712299677e-01 2.205274687202e-01 2.203936702568e-01 2.202874190531e-01 2.202468044386e-01 2.203000351192e-01 2.204490351777e-01 2.206690088220e-01 2.209210695404e-01 2.211733650096e-01 2.214229484514e-01 2.217021365798e-01 2.220583611624e-01 2.225209147453e-01 2.230845285192e-01 2.237133214468e-01 2.243606103318e-01 2.249942900997e-01 2.256237709354e-01 2.262884698419e-01 2.270294044981e-01 2.278601450597e-01 2.287640096060e-01 2.296998667015e-01 2.306259259762e-01 2.315323679699e-01 2.324424673025e-01 2.333925227457e-01 2.344089995094e-01 2.354920771551e-01 2.366146501844e-01 2.377379766723e-01 2.388426428026e-01 2.399379568525e-01 2.410537145506e-01 2.422205195091e-01 2.434491247288e-01 2.447241020956e-01 2.460123311733e-01 2.472915445712e-01 2.485636129029e-01 2.498519169860e-01 2.511861267971e-01 2.525791468633e-01 2.540245601284e-01 2.554950235503e-01 2.569666704333e-01 2.584340410139e-01 2.599104016706e-01 2.614174082306e-01 2.629747678911e-01 2.645847563476e-01 2.662255731311e-01 2.678702862022e-01 2.695045529360e-01 2.711329625895e-01 2.727798606854e-01 2.744703667334e-01 2.762086052738e-01 2.779690988322e-01 2.797152514496e-01 2.814311860738e-01 2.831240662385e-01 2.848286489099e-01 2.865717850542e-01 2.883483139874e-01 2.901217134055e-01 2.918594460801e-01 2.935624605734e-01 2.952599329434e-01 2.969944128692e-01 2.987826997751e-01 3.005973493475e-01 3.023985740160e-01 3.041712673675e-01 3.059424319152e-01 3.077477130375e-01 3.096069301289e-01 3.114986794931e-01 3.133738859638e-01 3.152042907466e-01 3.170062417706e-01 3.188182093753e-01 3.206612784072e-01 3.225210994182e-01 3.243577984586e-01 3.261399476873e-01 3.278848285266e-01 3.296351960959e-01 3.314187513039e-01 3.332288605328e-01 3.350344992459e-01 3.368095948875e-01 3.385621324151e-01 3.403265149998e-01 3.421266646551e-01 3.439481199176e-01 3.457599930837e-01 3.475400139159e-01 3.492895863857e-01 3.510351351583e-01 3.527929072215e-01 3.545500170337e-01 3.562802347925e-01 3.579751949078e-01 3.596474441913e-01 3.613217637942e-01 3.630124221304e-01 3.647058263654e-01 3.663782886044e-01 3.680261636147e-01 3.696650719170e-01 3.713121335165e-01 3.729670461476e-01 3.746124574801e-01 3.762274783283e-01 3.778120996244e-01 3.793841574152e-01 3.809532892231e-01 3.825127867247e-01 3.840501590618e-01 3.855609181695e-01 3.870550566959e-01 3.885500924423e-01 3.900475406409e-01 3.915322905392e-01 3.929915561224e-01 3.944283544971e-01 3.958529660605e-01 3.972724319150e-01 3.986804430431e-01 4.000630141571e-01 4.014139637744e-01 4.027450367471e-01 4.040650540395e-01 4.053734513864e-01 4.066639406909e-01 4.079325423525e-01 4.091806389281e-01 4.104180033509e-01 4.116456229835e-01 4.128545797254e-01 4.140350377361e-01 4.151912014979e-01 4.163277398656e-01 4.174478735299e-01 4.185512726628e-01 4.196306619743e-01 4.206840748872e-01 4.217172692395e-01 4.227327296025e-01 4.237287599855e-01 4.247034298622e-01 4.256553546823e-01 4.265854316681e-01 4.274952477714e-01 4.283839609301e-01 4.292453114388e-01 4.300807822768e-01 4.308941327277e-01 4.316866975620e-01 4.324585667580e-01 4.332070800930e-01 4.339296068402e-01 4.346285793063e-01 4.353051400128e-01 4.359576075450e-01 4.365829055446e-01 4.371827657118e-01 4.377586332946e-01 4.383083393733e-01 4.388347614747e-01 4.393357398473e-01 4.398083481493e-01 4.402565370705e-01 4.406791059147e-01 4.410751612504e-01 4.414445286023e-01 4.417884583689e-01 4.421038404842e-01 4.423931669095e-01 4.426553340319e-01 4.428880897588e-01 4.430943227878e-01 4.432746446491e-01 4.434269633841e-01 4.435525258105e-01 4.436484748989e-01 4.437151317067e-01 4.437528375292e-01 4.437626809352e-01 4.437439087882e-01 4.436952589021e-01 4.436190922141e-01 4.435112750616e-01 4.433737749397e-01 4.432087111044e-01 4.430124876616e-01 4.427869991800e-01 4.425325199434e-01 4.422465946638e-01 4.419299182742e-01 4.415834558075e-01 4.412069459150e-01 4.408004075689e-01 4.403645979415e-01 4.398958854248e-01 4.393972344158e-01 4.388671060012e-01 4.383055121822e-01 4.377130914121e-01 4.370898188975e-01 4.364339833407e-01 4.357458020686e-01 4.350273640537e-01 4.342760741907e-01 4.334939960580e-01 4.326801537948e-01 4.318330884317e-01 4.309539127332e-01 4.300435281432e-01 4.291000856667e-01 4.281245838908e-01 4.271179341900e-01 4.260785118290e-01 4.250057408084e-01 4.239019365771e-01 4.227635938880e-01 4.215937788105e-01 4.203909671398e-01 4.191555936566e-01 4.178867988185e-01 4.165871072889e-01 4.152531784385e-01 4.138868609666e-01 4.124884223367e-01 4.110557140894e-01 4.095905958424e-01 4.080932531605e-01 4.065624231336e-01 4.049993756603e-01 4.034040861862e-01 4.017754576423e-01 4.001133915182e-01 3.984194936148e-01 3.966912125734e-01 3.949319012707e-01 3.931401777570e-01 3.913144147357e-01 3.894572038353e-01 3.875670060237e-01 3.856444528658e-01 3.836892570479e-01 3.817023779002e-01 3.796822123035e-01 3.776322941777e-01 3.755483780218e-01 3.734329586681e-01 3.712864521168e-01 3.691076763420e-01 3.668967667411e-01 3.646552815714e-01 3.623819358557e-01 3.600769582707e-01 3.577423056657e-01 3.553761407431e-01 3.529794431973e-01 3.505523766656e-01 3.480946724110e-01 3.456064622585e-01 3.430896006373e-01 3.405427922916e-01 3.379681015801e-01 3.353625735807e-01 3.327286453250e-01 3.300650496155e-01 3.273736648220e-01 3.246534145762e-01 3.219061392713e-01 3.191325130101e-01 3.163311713583e-01 3.135025287206e-01 3.106460192832e-01 3.077636736774e-01 3.048571961943e-01 3.019262588115e-01 2.989710098320e-01 2.959919624109e-01 2.929884714990e-01 2.899608940441e-01 2.869113084768e-01 2.838398467645e-01 2.807479729114e-01 2.776365008117e-01 2.745036577818e-01 2.713513372533e-01 2.681790511682e-01 2.649881500795e-01 2.617806807111e-01 2.585566591330e-01 2.553171298653e-01 2.520625350896e-01 2.487945509102e-01 2.455123478244e-01 2.422189832659e-01 2.389146747342e-01 2.356004780346e-01 2.322788833277e-01 2.289497523376e-01 2.256152974199e-01 2.222777081247e-01 2.189356640521e-01 2.155922459782e-01 2.122490019832e-01 2.089084539000e-01 2.055722666969e-01 2.022420041642e-01 1.989200862236e-01 1.956094548626e-01 1.923113842182e-01 1.890282937854e-01 1.857651285577e-01 1.825217317741e-01 1.793032069510e-01 1.761140418461e-01 1.729548992938e-01 1.698318711559e-01 1.667475874792e-01 1.637054101159e-01 1.607104953305e-01 1.577678214640e-01 1.548831652692e-01 1.520607692799e-01 1.493072503166e-01 1.466264543648e-01 1.440262746644e-01 1.415115058375e-01 1.390913237767e-01 1.367729362019e-01 1.345611858483e-01 1.324645517226e-01 1.304905374604e-01 1.286460085205e-01 1.269395020009e-01 1.253788135886e-01 1.239696722734e-01 1.227195987606e-01 1.216365443707e-01 1.207243626871e-01 1.199899429848e-01 1.194373208520e-01 1.190714080067e-01 1.188951914107e-01 1.189100550081e-01 1.191174545460e-01 1.195180354408e-01 1.201109454930e-01 1.208943012956e-01 1.218640195451e-01 1.230190991783e-01 1.243518913256e-01 1.258585577417e-01 1.275342758076e-01 1.293715858899e-01 1.313640424119e-01 1.335062227366e-01 1.357901360562e-01 1.382096756134e-01 1.407574930024e-01 1.434252944807e-01 1.462064106941e-01 1.490965950604e-01 1.520863017021e-01 1.551723906122e-01 1.583465143373e-01 1.616034966065e-01 1.649384165575e-01 1.683437141959e-01 1.718165795881e-01 1.753514362277e-01 1.789443185320e-01 1.825901349099e-01 1.862836745793e-01 1.900224689145e-01 1.938028825655e-01 1.976214606524e-01 2.014753287957e-01 2.053617800069e-01 2.092758147936e-01 2.132154918314e-01 2.171772188025e-01 2.211585162385e-01 2.251588925903e-01 2.291749800166e-01 2.332058870201e-01 2.372484428262e-01 2.412979925360e-01 2.453547261355e-01 2.494151386498e-01 2.534787908736e-01 2.575444367693e-01 2.616100785737e-01 2.656737966015e-01 2.697342343151e-01 2.737885594195e-01 2.778371150856e-01 2.818758605732e-01 2.859054649428e-01 2.899236972344e-01 2.939296612975e-01 2.979233658993e-01 3.019021651071e-01 3.058661135533e-01 3.098116386299e-01 3.137385440297e-01 3.176443148479e-01 3.215289978531e-01 3.253918084447e-01 3.292341171335e-01 3.330520067251e-01 3.368446965995e-01 3.406095954147e-01 3.443465974823e-01 3.480538253722e-01 3.517332890458e-01 3.553827772455e-01 3.590011434948e-01 3.625863150791e-01 3.661379609854e-01 3.696548551040e-01 3.731358808021e-01 3.765822062835e-01 3.799917414321e-01 3.833622038787e-01 3.866942324839e-01 3.899868110544e-01 3.932392689174e-01 3.964522359958e-01 3.996223615621e-01 4.027498140843e-01 4.058325166315e-01 4.088700361945e-01 4.118623544289e-01 4.148098429617e-01 4.177116759510e-01 4.205641554747e-01 4.233684438213e-01 4.261217314688e-01 4.288245831318e-01 4.314772248929e-01 4.340801073925e-01 4.366303947786e-01 4.391279983749e-01 4.415715946502e-01 4.439608599051e-01 4.462947066930e-01 4.485734167395e-01 4.507969151578e-01 4.529640336335e-01 4.550744998363e-01 4.571265039474e-01 4.591202859640e-01 4.610545319246e-01 4.629287721912e-01 4.647443961712e-01 4.664985119667e-01 4.681929083841e-01 4.698251439876e-01 4.713952198405e-01 4.729025144174e-01 4.743460809966e-01 4.757269960159e-01 4.770436839443e-01 4.782960981684e-01 4.794842447824e-01 4.806068146271e-01 4.816637196845e-01 4.826546682051e-01 4.835785724637e-01 4.844372184582e-01 4.852284417708e-01 4.859525551114e-01 4.866106388377e-01 4.871986781137e-01 4.877192409833e-01 4.881720073099e-01 4.885551909860e-01 4.888714020623e-01 4.891178921899e-01 4.892956259772e-01 4.894040480815e-01 4.894429170408e-01 4.894139292285e-01 4.893149402726e-01 4.891470599908e-01 4.889100831807e-01 4.886026571047e-01 4.882268434097e-01 4.877816327390e-01 4.872678427262e-01 4.866849414419e-01 4.860325392410e-01 4.853116017915e-01 4.845223832411e-01 4.836643457936e-01 4.827393368154e-01 4.817451436641e-01 4.806836941613e-01 4.795554262216e-01 4.783588293416e-01 4.770988245506e-01 4.757701881099e-01 4.743779904333e-01 4.729192313772e-01 4.713954211991e-01 4.698090034274e-01 4.681566654310e-01 4.664442570330e-01 4.646683860713e-01 4.628303456252e-01 4.609329368592e-01 4.589740004380e-01 4.569573210289e-01 4.548809539786e-01 4.527480119245e-01 4.505590222740e-01 4.483119246338e-01 4.460135228794e-01 4.436597437916e-01 4.412540446196e-01 4.387977260786e-01 4.362902403890e-01 4.337346074655e-01 4.311313186583e-01 4.284817206111e-01 4.257883870733e-01 4.230504227853e-01 4.202719048632e-01 4.174533936204e-01 4.145961606995e-01 4.117035035347e-01 4.087739275992e-01 4.058135076906e-01 4.028205443534e-01 3.997990079531e-01 3.967513994925e-01 3.936769807952e-01 3.905825686698e-01 3.874645507343e-01 3.843303147431e-01 3.811807827367e-01 3.780156089894e-01 3.748437232969e-01 3.716608646589e-01 3.684746772304e-01 3.652860445553e-01 3.620965366753e-01 3.589143561842e-01 3.557354630566e-01 3.525697143595e-01 3.494163752584e-01 3.462792905012e-01 3.431651033692e-01 3.400717960450e-01 3.370083550457e-01 3.339753513057e-01 3.309774851558e-01 3.280199415961e-01 3.251031959842e-01 3.222366830805e-01 3.194188051915e-01 3.166578191010e-01 3.139571801494e-01 3.113195018893e-01 3.087522005985e-01 3.062559735087e-01 3.038382878417e-01 3.015025612259e-01 2.992502995189e-01 2.970922133539e-01 2.950253267872e-01 2.930585655970e-01 2.911938523527e-01 2.894355722494e-01 2.877892045110e-01 2.862547250493e-01 2.848403392248e-01 2.835454652886e-01 2.823754484364e-01 2.813334391234e-01 2.804192379313e-01 2.796402437740e-01 2.789928380480e-01 2.784827991774e-01 2.781111293829e-01 2.778759838886e-01 2.777831115284e-01 2.778267309388e-01 2.780116897977e-01 2.783364727776e-01 2.787990068535e-01 2.794002960066e-01 2.801360686355e-01 2.810097032243e-01 2.820132580271e-01 2.831485463371e-01 2.844135168363e-01 2.858013810575e-01 2.873137025499e-01 2.889432691931e-01 2.906901610538e-01 2.925472128933e-01 2.945121448641e-01 2.965818492752e-01 2.987484108709e-01 3.010134296522e-01 3.033665384687e-01 3.058066929468e-01 3.083291404481e-01 3.109278273921e-01 3.136009963695e-01 3.163396893557e-01 3.191442568414e-01 3.220064360680e-01 3.249238426743e-01 3.278915409872e-01 3.309040620861e-01 3.339586082297e-01 3.370487342983e-01 3.401721087318e-01 3.433246397726e-01 3.464982834117e-01 3.496948640969e-01 3.529053488315e-01 3.561279878040e-01 3.593576759337e-01 3.625903576449e-01 3.658259641335e-01 3.690551492559e-01 3.722798096909e-01 3.754927860165e-01 3.786920015376e-01 3.818742526997e-01 3.850353526703e-01 3.881738119157e-01 3.912838964856e-01 3.943650301711e-01 3.974119279829e-01 4.004233646984e-01 4.033958669811e-01 4.063241919273e-01 4.092096370595e-01 4.120460172870e-01 4.148333269455e-01 4.175671283323e-01 4.202447953045e-01 4.228661092196e-01 4.254248049744e-01 4.279231635753e-01 4.303556049128e-01 4.327207990406e-01 4.350169874626e-01 4.372402180263e-01 4.393903653519e-01 4.414642022870e-01 4.434595418218e-01 4.453756239029e-01 4.472076207491e-01 4.489567932665e-01 4.506199440381e-01 4.521928403215e-01 4.536789912085e-01 4.550707406587e-01 4.563704380286e-01 4.575752640785e-01 4.586826523032e-01 4.596950650333e-01 4.606041209639e-01 4.614172346733e-01 4.621243106315e-01 4.627292963425e-01 4.632291572427e-01 4.636207417111e-01 4.639084535743e-01 4.640832898167e-01 4.641513603766e-01 4.641068808131e-01 4.639505971493e-01 4.636825858607e-01 4.632979526423e-01 4.628025101728e-01 4.621884372503e-01 4.614611449486e-01 4.606163504921e-01 4.596547273425e-01 4.585775515935e-01 4.573807109184e-01 4.560695406517e-01 4.546377733557e-01 4.530898562223e-01 4.514241688592e-01 4.496392736461e-01 4.477394120266e-01 4.457209457785e-01 4.435871332460e-01 4.413369067796e-01 4.389719687940e-01 4.364928211775e-01 4.339008755569e-01 4.311974036464e-01 4.283849951118e-01 4.254626020454e-01 4.224343036581e-01 4.193034293555e-01 4.160660249968e-01 4.127333606146e-01 4.092987165650e-01 4.057740722446e-01 4.021545134191e-01 3.984479143204e-01 3.946594693626e-01 3.907829657957e-01 3.868399193340e-01 3.828154338086e-01 3.787303744285e-01 3.745814970808e-01 3.703722430518e-01 3.661234787317e-01 3.618162626637e-01 3.574857496792e-01 3.531162317517e-01 3.487270753982e-01 3.443288197417e-01 3.399140565587e-01 3.355174127222e-01 3.311189736910e-01 3.267546714462e-01 3.224189213754e-01 3.181242670779e-01 3.138959717558e-01 3.097216588678e-01 3.056412190726e-01 3.016452358237e-01 2.977601329643e-01 2.939976788085e-01 2.903623578995e-01 2.868883387019e-01 2.835659658225e-01 2.804294730772e-01 2.774832858342e-01 2.747401392546e-01 2.722230664634e-01 2.699315609482e-01 2.678915914897e-01 2.661053213863e-01 2.645849684986e-01 2.633448824398e-01 2.623821418834e-01 2.617150016093e-01 2.613390313835e-01 2.612588104177e-01 2.614812388203e-01 2.619940948169e-01 2.628069099671e-01 2.639058668591e-01 2.652868871410e-01 2.669473165922e-01 2.688633337116e-01 2.710413553140e-01 2.734535825487e-01 2.760952550239e-01 2.789506908077e-01 2.819963860465e-01 2.852316955497e-01 2.886214602210e-01 2.921660423443e-01 2.958378814097e-01 2.996195358451e-01 3.035047860269e-01 3.074598560581e-01 3.114855601918e-01 3.155516530115e-01 3.196493707130e-01 3.237625300576e-01 3.278679319016e-01 3.319639149592e-01 3.360214525018e-01 3.400355499696e-01 3.439906290060e-01 3.478682418318e-01 3.516639150198e-01 3.553567117126e-01 3.589402174763e-01 3.624041252434e-01 3.657297553725e-01 3.689174505058e-01 3.719470525536e-01 3.748148881378e-01 3.775140425655e-01 3.800271296198e-01 3.823582349586e-01 3.844872561452e-01 3.864175586121e-01 3.881380752253e-01 3.896409216472e-01 3.909282109749e-01 3.919845132246e-01 3.928154498341e-01 3.934111966584e-01 3.937692346753e-01 3.938918314818e-01 3.937706622436e-01 3.934101000584e-01 3.928061134365e-01 3.919597184109e-01 3.908723800253e-01 3.895444197343e-01 3.879793399043e-01 3.861806880478e-01 3.841491075603e-01 3.818923272689e-01 3.794141628077e-01 3.767205196645e-01 3.738207113041e-01 3.707206000485e-01 3.674304544435e-01 3.639588548505e-01 3.603188217133e-01 3.565209372318e-01 3.525786879699e-01 3.485074415176e-01 3.443208066303e-01 3.400377011370e-01 3.356735324213e-01 3.312506430772e-01 3.267860805473e-01 3.223036013001e-01 3.178263348451e-01 3.133751017948e-01 3.089800919434e-01 3.046628846749e-01 3.004538949953e-01 2.963797191025e-01 2.924684529721e-01 2.887534224276e-01 2.852561084488e-01 2.820143528630e-01 2.790497420196e-01 2.763923139119e-01 2.740682019234e-01 2.721005472968e-01 2.705116710741e-01 2.693196331914e-01 2.685373553956e-01 2.681807532464e-01 2.682535012709e-01 2.687594052821e-01 2.697005057731e-01 2.710672639943e-01 2.728538847828e-01 2.750461277801e-01 2.776270856564e-01 2.805772463508e-01 2.838758312727e-01 2.874960387713e-01 2.914138928635e-01 2.956007413884e-01 3.000287511841e-01 3.046708631322e-01 3.094953133525e-01 3.144759193482e-01 3.195842663466e-01 3.247922636252e-01 3.300740887888e-01 3.354032019625e-01 3.407548300199e-01 3.461055122884e-01 3.514328536319e-01 3.567147314008e-01 3.619318030844e-01 3.670650304438e-01 3.720947783153e-01 3.770067552377e-01 3.817809428988e-01 3.864066230417e-01 3.908681396661e-01 3.951522240737e-01 3.992505192679e-01 4.031480692285e-01 4.068374987001e-01 4.103106952712e-01 4.135579007891e-01 4.165727416540e-01 4.193504553708e-01 4.218846306306e-01 4.241706627099e-01 4.262061420584e-01 4.279883352035e-01 4.295127168828e-01 4.307835225747e-01 4.317963879754e-01 4.325538603549e-01 4.330584183941e-01 4.333090477519e-01 4.333135892217e-01 4.330756658954e-01 4.325978662671e-01 4.318901857545e-01 4.309593525716e-01 4.298113868828e-01 4.284615896347e-01 4.269165033281e-01 4.251869588580e-01 4.232911184087e-01 4.212400271984e-01 4.190483351679e-01 4.167365355625e-01 4.143202613633e-01 4.118165941887e-01 4.092512692400e-01 4.066421161746e-01 4.040110260451e-01 4.013851542801e-01 3.987855964044e-01 3.962392613250e-01 3.937700099209e-01 3.914072246210e-01 3.891735514278e-01 3.870954761908e-01 3.851996434615e-01 3.835067739998e-01 3.820423677662e-01 3.808271992688e-01 3.798796960480e-01 3.792158950687e-01 3.788508253967e-01 3.787948255973e-01 3.790535080199e-01 3.796332901522e-01 3.805329813087e-01 3.817498994146e-01 3.832764365811e-01 3.851031011325e-01 3.872154584232e-01 3.895961847826e-01 3.922256248594e-01 3.950821407640e-01 3.981407554771e-01 4.013760800689e-01 4.047607594173e-01 4.082652334338e-01 4.118636095624e-01 4.155256069866e-01 4.192250214326e-01 4.229327621174e-01 4.266246231214e-01 4.302753203862e-01 4.338621299815e-01 4.373651836136e-01 4.407648358052e-01 4.440468831259e-01 4.471947620308e-01 4.501996196911e-01 4.530518471902e-01 4.557445878848e-01 4.582756464207e-01 4.606410078379e-01 4.628445034808e-01 4.648856146910e-01 4.667724795088e-01 4.685087531598e-01 4.701031559271e-01 4.715655468179e-01 4.729026362733e-01 4.741267008706e-01 4.752465359763e-01 4.762721646982e-01 4.772112928462e-01 4.780706253152e-01 4.788592698048e-01 4.795777385495e-01 4.802301879485e-01 4.808177439431e-01 4.813361346232e-01 4.817813538823e-01 4.821482018998e-01 4.824258332669e-01 4.826049385488e-01 4.826724536513e-01 4.826159643751e-01 4.824215568597e-01 4.820746366884e-01 4.815635214136e-01 4.808751504489e-01 4.799989550835e-01 4.789290914682e-01 4.776585242079e-01 4.761879775556e-01 4.745209796677e-01 4.726658349671e-01 4.706364250492e-01 4.684510710881e-01 4.661373916007e-01 4.637251652824e-01 4.612530285698e-01 4.587628093691e-01 4.563031743576e-01 4.539269862227e-01 4.516905514565e-01 4.496513757379e-01 4.478678523160e-01 4.463988745717e-01 4.452971870372e-01 4.446144691324e-01 4.443922518897e-01 4.446652072527e-01 4.454589653102e-01 4.467840428224e-01 4.486434434325e-01 4.510245562386e-01 4.539037340039e-01 4.572457318846e-01 4.610065065896e-01 4.651314220951e-01 4.695599337878e-01 4.742285332374e-01 4.790677130939e-01 4.840109759125e-01 4.889916131108e-01 4.939464559887e-01 4.988172708309e-01 5.035532227268e-01 5.081084238545e-01 5.124496843395e-01 5.165459573733e-01 5.203811822577e-01 5.239436943965e-01 5.272323763279e-01 5.302538291565e-01 5.330189843757e-01 5.355463357401e-01 5.378552884379e-01 5.399721358116e-01 5.419192508400e-01 5.437207516613e-01 5.453958408437e-01 5.469614009074e-01 5.484302583835e-01 5.498042177635e-01 5.510827570720e-01 5.522561306070e-01 5.533092914846e-01 5.542194446382e-01 5.549606741948e-01 5.555052503617e-01 5.558191802757e-01 5.558728381387e-01 5.556366774491e-01 5.550882696027e-01 5.542086112967e-01 5.529856875761e-01 5.514210349720e-01 5.495200495990e-01 5.473019962257e-01 5.447930143069e-01 5.420336536439e-01 5.390656921442e-01 5.359419499298e-01 5.327173646138e-01 5.294478505957e-01 5.261923600481e-01 5.229977884070e-01 5.199146473021e-01 5.169786590264e-01 5.142165852595e-01 5.116472399773e-01 5.092760056150e-01 5.071020568879e-01 5.051123778428e-01 5.032935740026e-01 5.016249574627e-01 5.000878220385e-01 4.986681229941e-01 4.973571426728e-01 4.961523261912e-01 4.950628153878e-01 4.941069611861e-01 4.933115467049e-01 4.927093251744e-01 4.923401063017e-01 4.922429448276e-01 4.924529128583e-01 4.930006600353e-01 4.939047704132e-01 4.951703116211e-01 4.967867088860e-01 4.987283128299e-01 5.009552407863e-01 5.034101596466e-01 5.060318674762e-01 5.087486378904e-01 5.114898382071e-01 5.141878974099e-01 5.167810531763e-01 5.192222633658e-01 5.214739070000e-01 5.235172806243e-01 5.253470501402e-01 5.269760540911e-01 5.284273389098e-01 5.297408521260e-01 5.309591677968e-01 5.321369976979e-01 5.333259293636e-01 5.345798641478e-01 5.359505893039e-01 5.374800724524e-01 5.392083394127e-01 5.411607164453e-01 5.433617312332e-01 5.458243730304e-01 5.485503628055e-01 5.515384100801e-01 5.547765639488e-01 5.582549629703e-01 5.619522050834e-01 5.647335700825e-01 5.671985279827e-01 5.695814850831e-01 5.721824623223e-01 5.752627481248e-01 5.789454140164e-01 5.831908531101e-01 5.877969198136e-01 5.924699291304e-01 5.969260652276e-01 6.009822318642e-01 6.046154854760e-01 6.079652203191e-01 6.113041489263e-01 6.149325801594e-01 6.190947583550e-01 6.238940928160e-01 6.292607011656e-01 6.349699914045e-01 6.407260225965e-01 6.462434808214e-01 6.513282911138e-01 6.559445343440e-01 6.601893521166e-01 6.642565553726e-01 6.683500188141e-01 6.725984952476e-01 6.769854217503e-01 6.813473022228e-01 6.853978902280e-01 6.888138107083e-01 6.913285278657e-01 6.928274396490e-01 6.933862621841e-01 6.932699657250e-01 6.929009531310e-01 6.927439595544e-01 6.932195815442e-01 6.946169406651e-01 6.970322953770e-01 7.003727884250e-01 7.044067506305e-01 7.088331139422e-01 7.133329468271e-01 7.176263020384e-01 7.214826947933e-01 7.246914435178e-01 7.270360514722e-01 7.282920103585e-01 7.282071163229e-01 7.266008250804e-01 7.237400176398e-01 7.182279618918e-01 6.628095101760e-01 6.409319055326e-01 6.112638188267e-01 5.886415368585e-01 5.853333475934e-01 6.049710196251e-01 6.402796933427e-01 6.779788353330e-01 7.055678288403e-01 7.151853916123e-01 7.049408649929e-01 6.789574645167e-01 6.465311712001e-01 6.197480647620e-01 6.087781733745e-01 6.164094522912e-01 6.363991371405e-01 6.577200803798e-01 6.704100334445e-01 6.693525128130e-01 6.556501763372e-01 6.363604171040e-01 6.223794406114e-01 6.237217647658e-01 6.436491338560e-01 6.762606157256e-01 7.099803002742e-01 7.330966820823e-01 7.376673146774e-01 7.213152688123e-01 6.878361648681e-01 6.470062377035e-01 6.127966995261e-01 5.985632948109e-01 6.096431925272e-01 6.397661382644e-01 6.755859672520e-01 7.041636465906e-01 7.173853261486e-01 7.132171838421e-01 6.953733720893e-01 6.718478037556e-01 6.522054466289e-01 6.434947311585e-01 6.467101511504e-01 6.564762634716e-01 6.644305565187e-01 6.634734235163e-01 6.505723558653e-01 6.277985756787e-01 6.017893657359e-01 5.815967098124e-01 5.746363379926e-01 5.824961278485e-01 5.999198274362e-01 6.180704900725e-01 6.289328927659e-01 6.281111803832e-01 6.157451331539e-01 5.960287603009e-01 5.756754655196e-01 5.612476319119e-01 5.562167107855e-01 5.594182068490e-01 5.662959182490e-01 5.719043480746e-01 5.734946652068e-01 5.716198340553e-01 5.695454516354e-01 5.714246035878e-01 5.798456365126e-01 5.942244495029e-01 6.110855014320e-01 6.259368294144e-01 6.353909172390e-01 6.384640726510e-01 6.368100789861e-01 6.338166539023e-01 6.330161858508e-01 6.363145426536e-01 6.431771566944e-01 6.512119531615e-01 6.577978121212e-01 6.617220972413e-01 6.639293709152e-01 6.671129809649e-01 6.741239038873e-01 6.860766504876e-01 7.011651856075e-01 7.151354778501e-01 7.230258521261e-01 7.212567966456e-01 7.092468020371e-01 6.901450231606e-01 6.704537648329e-01 6.580482379623e-01 6.588170546605e-01 6.734232331787e-01 6.968522317964e-01 7.210913349203e-01 7.386652478000e-01 7.450886439772e-01 7.397731175064e-01 7.258275650666e-01 7.088364176362e-01 6.949161397845e-01 6.883612999384e-01 6.900876853657e-01 6.977972841877e-01 7.077127751781e-01 7.166309125028e-01 7.230298895920e-01 7.270836514091e-01 7.297197448809e-01 7.315341538066e-01 7.320560016744e-01 7.299096668470e-01 7.237171946650e-01 7.132060730708e-01 6.999847909225e-01 6.873783326336e-01 6.792812698938e-01 6.781998142544e-01 6.836908950301e-01 6.922356387127e-01 6.987839790075e-01 6.989650320272e-01 6.908745035301e-01 6.759590943885e-01 6.586942718362e-01 6.450797012523e-01 6.399995544417e-01 6.447089849968e-01 6.561410720478e-01 6.686723262085e-01 6.769660571231e-01 6.781892202633e-01 6.729663064581e-01 6.649190235323e-01 6.590750520998e-01 6.594410244248e-01 6.669581122812e-01 6.790800283756e-01 6.925840788060e-01
 5.593276615543e-01 5.570383769201e-01 5.546997868411e-01 5.524014673051e-01 5.501960406436e-01 5.480590852695e-01 5.459391721930e-01 5.438035277033e-01 5.416274672911e-01 5.393767061170e-01 5.370352479588e-01 5.346506189389e-01 5.323103480141e-01 5.300674895514e-01 5.278981312304e-01 5.257435438166e-01 5.235601881855e-01 5.213270424148e-01 5.190263740000e-01 5.166530464190e-01 5.142433039538e-01 5.118661270777e-01 5.095715904172e-01 5.073549091237e-01 5.051726342408e-01 5.029700833319e-01 5.007014556579e-01 4.983409627242e-01 4.959065934511e-01 4.934643401543e-01 4.910839781275e-01 4.887891190731e-01 4.865481318257e-01 4.843139152419e-01 4.820520123163e-01 4.797398120591e-01 4.773602352441e-01 4.749148912805e-01 4.724433271056e-01 4.700059838494e-01 4.676474633196e-01 4.653716758202e-01 4.631412873434e-01 4.608903207887e-01 4.585551099943e-01 4.561091978182e-01 4.535904869140e-01 4.510836993795e-01 4.486624514552e-01 4.463454030507e-01 4.440915189020e-01 4.418379451972e-01 4.395316497641e-01 4.371459782556e-01 4.346911878421e-01 4.322044156166e-01 4.297329006835e-01 4.273129240383e-01 4.249607864802e-01 4.226708868200e-01 4.204163898184e-01 4.181461476669e-01 4.158003169326e-01 4.133486933287e-01 4.108208718053e-01 4.082991376710e-01 4.058697309337e-01 4.035732664956e-01 4.013760117996e-01 3.991867892276e-01 3.969051569354e-01 3.944849756667e-01 3.919662811618e-01 3.894508332085e-01 3.870317507480e-01 3.847359606374e-01 3.825211577410e-01 3.803127925584e-01 3.780488767295e-01 3.757078771259e-01 3.733153421613e-01 3.709143196108e-01 3.685364843150e-01 3.661861613142e-01 3.638618361659e-01 3.615733486511e-01 3.593317409079e-01 3.571270160839e-01 3.549209870006e-01 3.526665804062e-01 3.503291281382e-01 3.479148571124e-01 3.454865452531e-01 3.431401576246e-01 3.409369778333e-01 3.388568231959e-01 3.368098000670e-01 3.346859099521e-01 3.324158232744e-01 3.300167115419e-01 3.275869599015e-01 3.252540950340e-01 3.230955567379e-01 3.210896212076e-01 3.191390053653e-01 3.171276891919e-01 3.149845819402e-01 3.127143456376e-01 3.103956962921e-01 3.081383731162e-01 3.060152968055e-01 3.040278502764e-01 3.021198725442e-01 3.002094323928e-01 2.982285420981e-01 2.961519206560e-01 2.940134609996e-01 2.918822435043e-01 2.898237126650e-01 2.878702143953e-01 2.860101800853e-01 2.841999223448e-01 2.823812205027e-01 2.805113792129e-01 2.785870247094e-01 2.766425942050e-01 2.747218089323e-01 2.728606366651e-01 2.710724749554e-01 2.693468964623e-01 2.676549802073e-01 2.659642592523e-01 2.642614917125e-01 2.625471058493e-01 2.608293838432e-01 2.591280818025e-01 2.574659813758e-01 2.558640009290e-01 2.543271366497e-01 2.528470895033e-01 2.514055205934e-01 2.499784469080e-01 2.485418561440e-01 2.470977131253e-01 2.456680504941e-01 2.442840760810e-01 2.429682399816e-01 2.417289724332e-01 2.405569081924e-01 2.394250272315e-01 2.383037450455e-01 2.371831103258e-01 2.360677154829e-01 2.349740329950e-01 2.339205543403e-01 2.329285268711e-01 2.320045873749e-01 2.311371037320e-01 2.303123214565e-01 2.295195781368e-01 2.287504350100e-01 2.280018466204e-01 2.272799792584e-01 2.265949109188e-01 2.259494754235e-01 2.253462538493e-01 2.247919879286e-01 2.242919927765e-01 2.238447136105e-01 2.234455774947e-01 2.230886385793e-01 2.227639270592e-01 2.224612648416e-01 2.221835951218e-01 2.219422060273e-01 2.217467764139e-01 2.216089676715e-01 2.215393731726e-01 2.215373186355e-01 2.215860635307e-01 2.216650519940e-01 2.217565040476e-01 2.218546810991e-01 2.219735950280e-01 2.221476315317e-01 2.224106100123e-01 2.227689823775e-01 2.232037246824e-01 2.236763795972e-01 2.241523677789e-01 2.246196648891e-01 2.251053781150e-01 2.256555273554e-01 2.263049256035e-01 2.270559142488e-01 2.278767539559e-01 2.287206836637e-01 2.295512462824e-01 2.303677961656e-01 2.312063351645e-01 2.321095538855e-01 2.330983253591e-01 2.341611047411e-01 2.352598266424e-01 2.363506756474e-01 2.374160411418e-01 2.384748275705e-01 2.395631010169e-01 2.407098900917e-01 2.419212746997e-01 2.431749647822e-01 2.444317743726e-01 2.456671181415e-01 2.468855058264e-01 2.481157970391e-01 2.493878267911e-01 2.507191809679e-01 2.520972707502e-01 2.534916040341e-01 2.548756171790e-01 2.562465343171e-01 2.576255533677e-01 2.590416976201e-01 2.605133881043e-01 2.620363461932e-01 2.635861876806e-01 2.651366864377e-01 2.666784380431e-01 2.682217873550e-01 2.697888262511e-01 2.714003931421e-01 2.730632484904e-01 2.747585629723e-01 2.764575827049e-01 2.781434179295e-01 2.798178278233e-01 2.815012720593e-01 2.832232013084e-01 2.849911847480e-01 2.867843120875e-01 2.885631561667e-01 2.903080859292e-01 2.920238944273e-01 2.937421123748e-01 2.954949784535e-01 2.972820649088e-01 2.990694943560e-01 3.008205825607e-01 3.025317474846e-01 3.042310678886e-01 3.059598476106e-01 3.077422202293e-01 3.095543641239e-01 3.113561827045e-01 3.131252160515e-01 3.148851595303e-01 3.166729575095e-01 3.185133985275e-01 3.203890308394e-01 3.222512887092e-01 3.240661934235e-01 3.258455286535e-01 3.276276083386e-01 3.294381840834e-01 3.312675878396e-01 3.330773248420e-01 3.348321543188e-01 3.365424533663e-01 3.382522605057e-01 3.399924997662e-01 3.417610777032e-01 3.435273851120e-01 3.452639773852e-01 3.469719929137e-01 3.486869044038e-01 3.504350357732e-01 3.522063453550e-01 3.539697676720e-01 3.557003615942e-01 3.573964195733e-01 3.590833934481e-01 3.607809049680e-01 3.624788432099e-01 3.641518354753e-01 3.657865686404e-01 3.673955292467e-01 3.690019732543e-01 3.706241130943e-01 3.722507574034e-01 3.738568502849e-01 3.754359121840e-01 3.770030170158e-01 3.785746630534e-01 3.801548772253e-01 3.817261385145e-01 3.832673678473e-01 3.847755828924e-01 3.862672760223e-01 3.877553322439e-01 3.892338083600e-01 3.906904056523e-01 3.921188239536e-01 3.935280255517e-01 3.949344572106e-01 3.963447158603e-01 3.977430343558e-01 3.991144008106e-01 4.004623131475e-01 4.017947460824e-01 4.031210464424e-01 4.044364245441e-01 4.057263856019e-01 4.069840970729e-01 4.082180217593e-01 4.094406087087e-01 4.106506174368e-01 4.118432853243e-01 4.130123515471e-01 4.141598814760e-01 4.152943668319e-01 4.164187719038e-01 4.175251755582e-01 4.186024084974e-01 4.196535016753e-01 4.206836428616e-01 4.216966601785e-01 4.226916490381e-01 4.236638887293e-01 4.246081064272e-01 4.255308422022e-01 4.264350120998e-01 4.273188791951e-01 4.281813102407e-01 4.290201379559e-01 4.298356996432e-01 4.306309276811e-01 4.314036294399e-01 4.321494044794e-01 4.328673591250e-01 4.335631714849e-01 4.342367915145e-01 4.348893953265e-01 4.355179166747e-01 4.361208254796e-01 4.366974259438e-01 4.372526444121e-01 4.377821098382e-01 4.382850941340e-01 4.387610746012e-01 4.392124729384e-01 4.396372462757e-01 4.400374944663e-01 4.404128884313e-01 4.407584414404e-01 4.410793271149e-01 4.413736265235e-01 4.416416198013e-01 4.418817033206e-01 4.420954685457e-01 4.422815943347e-01 4.424394978473e-01 4.425707024925e-01 4.426725236619e-01 4.427456507856e-01 4.427936582283e-01 4.428126927533e-01 4.428047870256e-01 4.427671203350e-01 4.426993467857e-01 4.426023702422e-01 4.424764339854e-01 4.423225899416e-01 4.421372025853e-01 4.419250024004e-01 4.416806529956e-01 4.414059030645e-01 4.411031513058e-01 4.407693053047e-01 4.404054318196e-01 4.400129172527e-01 4.395881084067e-01 4.391323425751e-01 4.386468926961e-01 4.381309609036e-01 4.375846253331e-01 4.370079890102e-01 4.364000465475e-01 4.357598966378e-01 4.350892501785e-01 4.343873247146e-01 4.336532842888e-01 4.328891568872e-01 4.320920248179e-01 4.312623550715e-01 4.304020922340e-01 4.295094157704e-01 4.285851387710e-01 4.276291832401e-01 4.266406089156e-01 4.256190880253e-01 4.245665828411e-01 4.234811078122e-01 4.223631018344e-01 4.212145782437e-01 4.200329738358e-01 4.188185762533e-01 4.175723715023e-01 4.162924249266e-01 4.149805629991e-01 4.136364410092e-01 4.122593425969e-01 4.108492884217e-01 4.094076866843e-01 4.079331868848e-01 4.064252728135e-01 4.048862858579e-01 4.033132268084e-01 4.017078029395e-01 4.000704974575e-01 3.984000105018e-01 3.966967453550e-01 3.949628479146e-01 3.931958323072e-01 3.913951980416e-01 3.895628611740e-01 3.876974689328e-01 3.858008140946e-01 3.838723311216e-01 3.819103753655e-01 3.799171945404e-01 3.778917804777e-01 3.758341223739e-01 3.737450705241e-01 3.716247740424e-01 3.694716863637e-01 3.672887429994e-01 3.650740393117e-01 3.628273229947e-01 3.605504855833e-01 3.582424678136e-01 3.559025392907e-01 3.535333840506e-01 3.511328652588e-01 3.487016050602e-01 3.462421012235e-01 3.437511024657e-01 3.412313888315e-01 3.386820942855e-01 3.361029814557e-01 3.334947517013e-01 3.308585861342e-01 3.281941419863e-01 3.255020005822e-01 3.227825209350e-01 3.200334866628e-01 3.172579289502e-01 3.144545402960e-01 3.116245336144e-01 3.087694087764e-01 3.058884010528e-01 3.029822181911e-01 3.000497834723e-01 2.970920044640e-01 2.941094204009e-01 2.911049606929e-01 2.880773080343e-01 2.850285603139e-01 2.819573683237e-01 2.788643105399e-01 2.757494144711e-01 2.726144133779e-01 2.694606468956e-01 2.662882188281e-01 2.630993702376e-01 2.598926728451e-01 2.566685376076e-01 2.534283675278e-01 2.501720708632e-01 2.469028239098e-01 2.436208227502e-01 2.403264118596e-01 2.370217777683e-01 2.337075946656e-01 2.303832865445e-01 2.270526599013e-01 2.237152642161e-01 2.203734537199e-01 2.170292877716e-01 2.136834424319e-01 2.103387319930e-01 2.069963446219e-01 2.036566631085e-01 2.003221892494e-01 1.969961044143e-01 1.936804069170e-01 1.903765156648e-01 1.870894299506e-01 1.838187282452e-01 1.805697349390e-01 1.773445912386e-01 1.741460450168e-01 1.709784853749e-01 1.678454381466e-01 1.647504612106e-01 1.616988142087e-01 1.586944334565e-01 1.557421345003e-01 1.528472373741e-01 1.500132229067e-01 1.472460417900e-01 1.445532382106e-01 1.419400874350e-01 1.394141740714e-01 1.369813572114e-01 1.346480537195e-01 1.324216954882e-01 1.303101414912e-01 1.283219542330e-01 1.264653251328e-01 1.247467689051e-01 1.231735730572e-01 1.217535677305e-01 1.204935078781e-01 1.194013568743e-01 1.184830641233e-01 1.177433624039e-01 1.171884897699e-01 1.168212573320e-01 1.166446326596e-01 1.166618230161e-01 1.168733690254e-01 1.172800294327e-01 1.178806181859e-01 1.186715101276e-01 1.196524993596e-01 1.208181434737e-01 1.221639911591e-01 1.236857044816e-01 1.253757019810e-01 1.272298591953e-01 1.292389853192e-01 1.313970284387e-01 1.336973698587e-01 1.361319537962e-01 1.386939724788e-01 1.413776731147e-01 1.441739668229e-01 1.470785212667e-01 1.500834357963e-01 1.531810956220e-01 1.563664169450e-01 1.596340351822e-01 1.629782374560e-01 1.663941866821e-01 1.698756135639e-01 1.734185654970e-01 1.770186827528e-01 1.806697207036e-01 1.843694386399e-01 1.881138785999e-01 1.918978877394e-01 1.957203509678e-01 1.995748089371e-01 2.034596422298e-01 2.073732135016e-01 2.113114675507e-01 2.152718424468e-01 2.192542750084e-01 2.232520846969e-01 2.272652983939e-01 2.312899971624e-01 2.353246817968e-01 2.393690684341e-01 2.434197248267e-01 2.474770009570e-01 2.515372912608e-01 2.555971156241e-01 2.596561371123e-01 2.637122095158e-01 2.677638297191e-01 2.718109182715e-01 2.758508154898e-01 2.798832294453e-01 2.839052951616e-01 2.879158053660e-01 2.919144742357e-01 2.958980322174e-01 2.998673231354e-01 3.038195263305e-01 3.077542293918e-01 3.116707242648e-01 3.155682566854e-01 3.194461878497e-01 3.233006688677e-01 3.271326069291e-01 3.309380331925e-01 3.347187055215e-01 3.384725635042e-01 3.422011986643e-01 3.459028889352e-01 3.495740461780e-01 3.532146073484e-01 3.568219318217e-01 3.603970361012e-01 3.639396650962e-01 3.674481794317e-01 3.709226590184e-01 3.743601690621e-01 3.777608717110e-01 3.811228233258e-01 3.844460212599e-01 3.877306544631e-01 3.909753795405e-01 3.941776766126e-01 3.973385188307e-01 4.004556217574e-01 4.035306774943e-01 4.065625757663e-01 4.095491178327e-01 4.124894134696e-01 4.153817536053e-01 4.182263275349e-01 4.210231613554e-01 4.237716155509e-01 4.264720026860e-01 4.291209201590e-01 4.317183127191e-01 4.342624506326e-01 4.367532626178e-01 4.391917094178e-01 4.415767410418e-01 4.439076677215e-01 4.461832759767e-01 4.484025772155e-01 4.505650504890e-01 4.526702010254e-01 4.547173566036e-01 4.567075569783e-01 4.586388127032e-01 4.605115321388e-01 4.623240654495e-01 4.640755666960e-01 4.657663737296e-01 4.673948467873e-01 4.689626691927e-01 4.704678102216e-01 4.719105209559e-01 4.732902446592e-01 4.746060133936e-01 4.758573339960e-01 4.770437990195e-01 4.781650523206e-01 4.792216755301e-01 4.802117868288e-01 4.811373339841e-01 4.819953759716e-01 4.827866032059e-01 4.835111262262e-01 4.841674393932e-01 4.847565241981e-01 4.852788207593e-01 4.857321583506e-01 4.861188894756e-01 4.864349313464e-01 4.866829806347e-01 4.868622363041e-01 4.869717775254e-01 4.870128125253e-01 4.869855693399e-01 4.868878947871e-01 4.867211180658e-01 4.864845748584e-01 4.861802584971e-01 4.858053818488e-01 4.853618200996e-01 4.848497939656e-01 4.842679283232e-01 4.836170674592e-01 4.828977508540e-01 4.821101589934e-01 4.812540945015e-01 4.803292254656e-01 4.793365658013e-01 4.782770848305e-01 4.771489338844e-01 4.759553777536e-01 4.746939688893e-01 4.733663747330e-01 4.719733676310e-01 4.705134884213e-01 4.689915689830e-01 4.674037495558e-01 4.657525326328e-01 4.640388761973e-01 4.622601943538e-01 4.604226188864e-01 4.585210976344e-01 4.565613955532e-01 4.545415028985e-01 4.524617406896e-01 4.503261862689e-01 4.481313657595e-01 4.458829209649e-01 4.435775063971e-01 4.412186540636e-01 4.388080121021e-01 4.363435446661e-01 4.338304238384e-01 4.312671995888e-01 4.286559962954e-01 4.259983623636e-01 4.232950737080e-01 4.205478565626e-01 4.177586339399e-01 4.149281268553e-01 4.120597247927e-01 4.091524436340e-01 4.062102458482e-01 4.032346437532e-01 4.002258115583e-01 3.971893253037e-01 3.941229957536e-01 3.910324072452e-01 3.879174037491e-01 3.847805470747e-01 3.816271282754e-01 3.784541198124e-01 3.752700006586e-01 3.720717285743e-01 3.688663190909e-01 3.656551045581e-01 3.624382962886e-01 3.592249964604e-01 3.560116577356e-01 3.528048835752e-01 3.496084730444e-01 3.464227904503e-01 3.432553592879e-01 3.401056801507e-01 3.369798397586e-01 3.338812113213e-01 3.308114461653e-01 3.277788669648e-01 3.247825795116e-01 3.218295028554e-01 3.189235516211e-01 3.160666444469e-01 3.132669080379e-01 3.105238580709e-01 3.078469287154e-01 3.052365645469e-01 3.026987823984e-01 3.002397167496e-01 2.978601042802e-01 2.955682474280e-01 2.933662451591e-01 2.912576451838e-01 2.892509278821e-01 2.873444637496e-01 2.855485082828e-01 2.838616110921e-01 2.822906439991e-01 2.808384090812e-01 2.795072468324e-01 2.783045162072e-01 2.772272863688e-01 2.762833329919e-01 2.754726689102e-01 2.747972023945e-01 2.742620734387e-01 2.738637608754e-01 2.736085494768e-01 2.734937074137e-01 2.735207267712e-01 2.736912064662e-01 2.740015911430e-01 2.744555660031e-01 2.750477784545e-01 2.757799225657e-01 2.766490236614e-01 2.776528407599e-01 2.787907465172e-01 2.800568535958e-01 2.814525656893e-01 2.829706261234e-01 2.846101999196e-01 2.863687278679e-01 2.882378382994e-01 2.902196830767e-01 2.923043045923e-01 2.944928303248e-01 2.967759341867e-01 2.991515696152e-01 3.016159422470e-01 3.041611211135e-01 3.067872548958e-01 3.094850601022e-01 3.122529783214e-01 3.150841619887e-01 3.179755262517e-01 3.209231110653e-01 3.239186918368e-01 3.269615634055e-01 3.300467932214e-01 3.331675690778e-01 3.363224889685e-01 3.395044445027e-01 3.427119593654e-01 3.459388417429e-01 3.491819575919e-01 3.524378595742e-01 3.556992535717e-01 3.589676183476e-01 3.622341990303e-01 3.654977237072e-01 3.687541778501e-01 3.719981597057e-01 3.752309784068e-01 3.784438416185e-01 3.816371780404e-01 3.848067552530e-01 3.879483776592e-01 3.910614840321e-01 3.941391453689e-01 3.971834165913e-01 4.001867028143e-01 4.031487573981e-01 4.060655722113e-01 4.089354499280e-01 4.117558938906e-01 4.145209489918e-01 4.172324444935e-01 4.198857590406e-01 4.224790924922e-01 4.250093289447e-01 4.274744064112e-01 4.298739780743e-01 4.322015311743e-01 4.344601975293e-01 4.366443595098e-01 4.387534089137e-01 4.407844189498e-01 4.427356917298e-01 4.446060844425e-01 4.463926397118e-01 4.480932151442e-01 4.497086967205e-01 4.512336825954e-01 4.526671905188e-01 4.540108755578e-01 4.552572341003e-01 4.564109430431e-01 4.574652091210e-01 4.584222281257e-01 4.592795526437e-01 4.600343552300e-01 4.606895395588e-01 4.612380095047e-01 4.616848081716e-01 4.620236879486e-01 4.622550845580e-01 4.623801423867e-01 4.623925950151e-01 4.622987686192e-01 4.620901026517e-01 4.617723436348e-01 4.613404200423e-01 4.607944693127e-01 4.601368943152e-01 4.593602940398e-01 4.584729171522e-01 4.574670864883e-01 4.563473073658e-01 4.551117809989e-01 4.537584788022e-01 4.522923154865e-01 4.507077067652e-01 4.490101651597e-01 4.471948359068e-01 4.452656600003e-01 4.432220004678e-01 4.410635618881e-01 4.387934427582e-01 4.364095594728e-01 4.339150391313e-01 4.313103434191e-01 4.285961427365e-01 4.257742409041e-01 4.228482711442e-01 4.198164220732e-01 4.166855711775e-01 4.134530932633e-01 4.101242237654e-01 4.067032320586e-01 4.031871792123e-01 3.995867601728e-01 3.958980807331e-01 3.921314487631e-01 3.882861077377e-01 3.843651687188e-01 3.803823437561e-01 3.763255805772e-01 3.722205502702e-01 3.680543278658e-01 3.638441314078e-01 3.595956905624e-01 3.553043976474e-01 3.509990977693e-01 3.466608740576e-01 3.423205237189e-01 3.379737956817e-01 3.336297973206e-01 3.293104863336e-01 3.250030971413e-01 3.207460046815e-01 3.165229279128e-01 3.123641043095e-01 3.082744638911e-01 3.042586953018e-01 3.003500599859e-01 2.965341144850e-01 2.928498842469e-01 2.892941382558e-01 2.858855347718e-01 2.826460896119e-01 2.795713189245e-01 2.766982193819e-01 2.740196522451e-01 2.715610434922e-01 2.693337519090e-01 2.673415798118e-01 2.656082874397e-01 2.641301701325e-01 2.629277030393e-01 2.620017631953e-01 2.613568619881e-01 2.610047176903e-01 2.609374855787e-01 2.611648725804e-01 2.616819607363e-01 2.624826700656e-01 2.635726537428e-01 2.649320268867e-01 2.665652008047e-01 2.684563958277e-01 2.705920197339e-01 2.729703125545e-01 2.755631182466e-01 2.783718456178e-01 2.813709745843e-01 2.845468929454e-01 2.878901782057e-01 2.913709646472e-01 2.949897249016e-01 2.987145297367e-01 3.025380896902e-01 3.064428867938e-01 3.104043465823e-01 3.144217530243e-01 3.184616113404e-01 3.225237138286e-01 3.265839017262e-01 3.306287671851e-01 3.346493064812e-01 3.386205872963e-01 3.425417235624e-01 3.463902309944e-01 3.501557997439e-01 3.538310338546e-01 3.573947612472e-01 3.608446891958e-01 3.641650928388e-01 3.673447146951e-01 3.703804394018e-01 3.732528138406e-01 3.759627055463e-01 3.784945981632e-01 3.808425229109e-01 3.830047620960e-01 3.849615072169e-01 3.867220652493e-01 3.882667168329e-01 3.895974488568e-01 3.907102316007e-01 3.915922832627e-01 3.922522135206e-01 3.926746103028e-01 3.928643235170e-01 3.928173248409e-01 3.925292965379e-01 3.920049688731e-01 3.912396784959e-01 3.902357376078e-01 3.889925620756e-01 3.875144098087e-01 3.858014939275e-01 3.838582486318e-01 3.816884877083e-01 3.792984026266e-01 3.766910844794e-01 3.738737407783e-01 3.708557390271e-01 3.676418783444e-01 3.642448728719e-01 3.606724606233e-01 3.569365697578e-01 3.530500283077e-01 3.490257886598e-01 3.448786478522e-01 3.406225146696e-01 3.362771902672e-01 3.318570800961e-01 3.273856180213e-01 3.228795416080e-01 3.183620234611e-01 3.138569726165e-01 3.093863523224e-01 3.049784141587e-01 3.006548330406e-01 2.964482431307e-01 2.923817442824e-01 2.884863463098e-01 2.847919071847e-01 2.813242873970e-01 2.781161188532e-01 2.751901744504e-01 2.725789568142e-01 2.703050807923e-01 2.683894987922e-01 2.668577036898e-01 2.657242679607e-01 2.650034793351e-01 2.647079578383e-01 2.648410195700e-01 2.654082520316e-01 2.664059225231e-01 2.678265151248e-01 2.696640054849e-01 2.719010828844e-01 2.745216371105e-01 2.775067901816e-01 2.808318950719e-01 2.844721449313e-01 2.884040645097e-01 2.925966048662e-01 2.970244783104e-01 3.016579731984e-01 3.064679737966e-01 3.114281811405e-01 3.165078920028e-01 3.216821972898e-01 3.269248452275e-01 3.322101218312e-01 3.375124522652e-01 3.428102270054e-01 3.480799306037e-01 3.533011844981e-01 3.584547702666e-01 3.635207408754e-01 3.684820165704e-01 3.733227757335e-01 3.780259046899e-01 3.825785613518e-01 3.869658883537e-01 3.911761358195e-01 3.951992654802e-01 3.990214442447e-01 4.026374205066e-01 4.060362642724e-01 4.092096231483e-01 4.121530314935e-01 4.148578666139e-01 4.173211501391e-01 4.195366510888e-01 4.215046131579e-01 4.232181884186e-01 4.246779790534e-01 4.258835035392e-01 4.268325243849e-01 4.275289092420e-01 4.279713011441e-01 4.281634272005e-01 4.281109990601e-01 4.278135215126e-01 4.272799875514e-01 4.265183864269e-01 4.255305586677e-01 4.243298762123e-01 4.229265152237e-01 4.213262040727e-01 4.195458799269e-01 4.175973777543e-01 4.154928406879e-01 4.132500222950e-01 4.108866496771e-01 4.084185709036e-01 4.058655433394e-01 4.032512587060e-01 4.005912887319e-01 3.979143906506e-01 3.952422592566e-01 3.925965094230e-01 3.900088376227e-01 3.875006440704e-01 3.850993840679e-01 3.828309625989e-01 3.807251734214e-01 3.788036271006e-01 3.770926354771e-01 3.756164426547e-01 3.743949585944e-01 3.734487933470e-01 3.727960058172e-01 3.724503073273e-01 3.724218139666e-01 3.727200309030e-01 3.733480690073e-01 3.743042463714e-01 3.755893863508e-01 3.771925226677e-01 3.791037500281e-01 3.813083539548e-01 3.837903705612e-01 3.865268201279e-01 3.894957082911e-01 3.926714805276e-01 3.960269253469e-01 3.995332830226e-01 4.031620003367e-01 4.068831763964e-01 4.106651007301e-01 4.144815564727e-01 4.183024566700e-01 4.221009222092e-01 4.258492021666e-01 4.295257971052e-01 4.331064162171e-01 4.365724100747e-01 4.399066930677e-01 4.430920572736e-01 4.461192222493e-01 4.489754983321e-01 4.516553452052e-01 4.541548759173e-01 4.564708911428e-01 4.586038626450e-01 4.605565970863e-01 4.623356866356e-01 4.639450622529e-01 4.653946798278e-01 4.666948862381e-01 4.678552949603e-01 4.688873579490e-01 4.698018822357e-01 4.706115609046e-01 4.713275351553e-01 4.719592719092e-01 4.725148193935e-01 4.730020800668e-01 4.734273608266e-01 4.737912161843e-01 4.740966053118e-01 4.743416638612e-01 4.745217837283e-01 4.746303099461e-01 4.746591925898e-01 4.745976391323e-01 4.744335451431e-01 4.741543543361e-01 4.737443409036e-01 4.731921580933e-01 4.724830467225e-01 4.716060984724e-01 4.705507119902e-01 4.693096600839e-01 4.678804946766e-01 4.662613558371e-01 4.644578328216e-01 4.624799560524e-01 4.603430502881e-01 4.580672782333e-01 4.556809691989e-01 4.532172484441e-01 4.507154721290e-01 4.482205613268e-01 4.457831088105e-01 4.434574369046e-01 4.413003628695e-01 4.393725262844e-01 4.377320197111e-01 4.364356510161e-01 4.355397663602e-01 4.350903450350e-01 4.351292816647e-01 4.356875382354e-01 4.367849152985e-01 4.384304265133e-01 4.406190262835e-01 4.433342623436e-01 4.465460430138e-01 4.502135327929e-01 4.542858667674e-01 4.587061380158e-01 4.634079197871e-01 4.683209510639e-01 4.733769005200e-01 4.785031832605e-01 4.836332416947e-01 4.887024522285e-01 4.936515583266e-01 4.984301835941e-01 5.029939162927e-01 5.073072985946e-01 5.113467195901e-01 5.150929568899e-01 5.185405993960e-01 5.216870987674e-01 5.245436938558e-01 5.271249903027e-01 5.294508451832e-01 5.315467076779e-01 5.334378481655e-01 5.351534229522e-01 5.367180564646e-01 5.381562947609e-01 5.394877347815e-01 5.407244334725e-01 5.418763452495e-01 5.429410680249e-01 5.439129378231e-01 5.447776333979e-01 5.455161062049e-01 5.461019190394e-01 5.465073590599e-01 5.467035731572e-01 5.466585968468e-01 5.463469091898e-01 5.457426051935e-01 5.448311761049e-01 5.436022977613e-01 5.420544055197e-01 5.401983814235e-01 5.380522086114e-01 5.356467306339e-01 5.330180039589e-01 5.302161822644e-01 5.272895141106e-01 5.242957505458e-01 5.212920257881e-01 5.183331456422e-01 5.154721509526e-01 5.127492626780e-01 5.102024947101e-01 5.078526377586e-01 5.057144579027e-01 5.037872432028e-01 5.020608869289e-01 5.005186256580e-01 4.991342283068e-01 4.978823958343e-01 4.967329407527e-01 4.956633219432e-01 4.946559859280e-01 4.937015748750e-01 4.928002550292e-01 4.919663371018e-01 4.912201710109e-01 4.905942193552e-01 4.901247251947e-01 4.898520918726e-01 4.898180587661e-01 4.900542545353e-01 4.905882251665e-01 4.914347460401e-01 4.925903276034e-01 4.940399055446e-01 4.957517200198e-01 4.976795947314e-01 4.997657994675e-01 5.019467016495e-01 5.041530748040e-01 5.063204079802e-01 5.083860144852e-01 5.103002454887e-01 5.120256364893e-01 5.135378501707e-01 5.148302801662e-01 5.159116451552e-01 5.168064212901e-01 5.175510420022e-01 5.181944075268e-01 5.187895006703e-01 5.193988829617e-01 5.200820496457e-01 5.208964935210e-01 5.219000842036e-01 5.231377025202e-01 5.246528146999e-01 5.264713400856e-01 5.286197796120e-01 5.311089339837e-01 5.339398571428e-01 5.371084389608e-01 5.405981295856e-01 5.443932795548e-01 5.484639419862e-01 5.515797363202e-01 5.544135764951e-01 5.571929287692e-01 5.602076314705e-01 5.637062310575e-01 5.678031661252e-01 5.724510820921e-01 5.774428410370e-01 5.824838410766e-01 5.872923580192e-01 5.916871586555e-01 5.956417138446e-01 5.992959577064e-01 6.029113339010e-01 6.067822143834e-01 6.111408206186e-01 6.160872161723e-01 6.215434636798e-01 6.272900784962e-01 6.330287930218e-01 6.384783918279e-01 6.434466975889e-01 6.478952151033e-01 6.519157285829e-01 6.556966441374e-01 6.594369070280e-01 6.632658932348e-01 6.671689506109e-01 6.709947358188e-01 6.744749677425e-01 6.773074571646e-01 6.792516289656e-01 6.802174694969e-01 6.803033513847e-01 6.797942641198e-01 6.791230274582e-01 6.787587009293e-01 6.791104962987e-01 6.804463556678e-01 6.828231637089e-01 6.861027692836e-01 6.900037913662e-01 6.941756167677e-01 6.982606364627e-01 7.019675182078e-01 7.050737095788e-01 7.074163681016e-01 7.088704033182e-01 7.093372103113e-01 7.087394368776e-01 7.070827606010e-01 7.045567112137e-01 7.011062537621e-01 6.596516073378e-01 6.367367417229e-01 6.120558095482e-01 5.911349542748e-01 5.838886653514e-01 5.955397228937e-01 6.225568396111e-01 6.547679213715e-01 6.808862643046e-01 6.927191046258e-01 6.871126128111e-01 6.663972841135e-01 6.378713167340e-01 6.120017604054e-01 5.986539791032e-01 6.021939769812e-01 6.189183429729e-01 6.396658352597e-01 6.549676166165e-01 6.590331155659e-01 6.514899359360e-01 6.374054166039e-01 6.256474892756e-01 6.251301543066e-01 6.398755600790e-01 6.662130058966e-01 6.947482973300e-01 7.149316247099e-01 7.189753922555e-01 7.040135034417e-01 6.730176645052e-01 6.348313213451e-01 6.026170126616e-01 5.893595041149e-01 6.006834868703e-01 6.309646801542e-01 6.672953480290e-01 6.967225651988e-01 7.107615728169e-01 7.068349069331e-01 6.881303591794e-01 6.623731711875e-01 6.393789180888e-01 6.270546529064e-01 6.274478018146e-01 6.357944350246e-01 6.436443418266e-01 6.433880291867e-01 6.314223975831e-01 6.094333048596e-01 5.840003163919e-01 5.644595964715e-01 5.586324677818e-01 5.682080988230e-01 5.875246246093e-01 6.070789191458e-01 6.182660528495e-01 6.163625307609e-01 6.015626421222e-01 5.786181430100e-01 5.553659873111e-01 5.397761781210e-01 5.362547584018e-01 5.433944679729e-01 5.553599452095e-01 5.656656563581e-01 5.703881424782e-01 5.695351366039e-01 5.665541782936e-01 5.664653264456e-01 5.730618248569e-01 5.866898026389e-01 6.040463629137e-01 6.200784775609e-01 6.304889827712e-01 6.334604113986e-01 6.302261855086e-01 6.243871383492e-01 6.203405736249e-01 6.211919024394e-01 6.273440632355e-01 6.366090311809e-01 6.457755006698e-01 6.525373811742e-01 6.566438535570e-01 6.598779802846e-01 6.648033677968e-01 6.730022038126e-01 6.836720285687e-01 6.936298716764e-01 6.986719388302e-01 6.955530779791e-01 6.836979715707e-01 6.660737883881e-01 6.488901523889e-01 6.395849497547e-01 6.434407951821e-01 6.604475409525e-01 6.851049421196e-01 7.092199075625e-01 7.254205653187e-01 7.295262025037e-01 7.214572778976e-01 7.050521610652e-01 6.867767072989e-01 6.734981646575e-01 6.696782641544e-01 6.755421574487e-01 6.874875089239e-01 7.004163562702e-01 7.102649781469e-01 7.153228856670e-01 7.162549053925e-01 7.150122195453e-01 7.134107662005e-01 7.119587004733e-01 7.096606466284e-01 7.048459837392e-01 6.964665122649e-01 6.852016588134e-01 6.736260217802e-01 6.653353483742e-01 6.630946886555e-01 6.671072497629e-01 6.745025493798e-01 6.805638056245e-01 6.808825087727e-01 6.732810470189e-01 6.589023355594e-01 6.420705969517e-01 6.288827052635e-01 6.244966407326e-01 6.303828954885e-01 6.433947252376e-01 6.575247457781e-01 6.669187933533e-01 6.682966409145e-01 6.620875097160e-01 6.521229344479e-01 6.440980757670e-01 6.429469068446e-01 6.503111881206e-01 6.636880747743e-01 6.795888250705e-01
 5.453449423822e-01 5.430560064641e-01 5.407141203522e-01 5.384052734360e-01 5.361891940045e-01 5.340475443284e-01 5.319250572073e-01 5.297837795390e-01 5.276005874405e-01 5.253470901090e-01 5.230079092926e-01 5.206241393608e-01 5.182797330533e-01 5.160314058322e-01 5.138589212401e-01 5.117022926342e-01 5.095164076033e-01 5.072814538692e-01 5.049822296291e-01 5.026137207484e-01 5.002074301123e-01 4.978287289450e-01 4.955321654504e-01 4.933166683312e-01 4.911372047780e-01 4.889361930376e-01 4.866699208460e-01 4.843156739278e-01 4.818909439226e-01 4.794565570779e-01 4.770808090801e-01 4.747891415968e-01 4.725527109774e-01 4.703232654351e-01 4.680674310719e-01 4.657635688361e-01 4.633957280299e-01 4.609635445978e-01 4.585030749469e-01 4.560743084042e-01 4.537249154412e-01 4.514597389390e-01 4.492400347379e-01 4.470007577480e-01 4.446803107456e-01 4.422536585324e-01 4.397557792203e-01 4.372680809025e-01 4.348627947727e-01 4.325592223814e-01 4.303187486012e-01 4.280800927768e-01 4.257932487573e-01 4.234334838440e-01 4.210061353692e-01 4.185445616270e-01 4.160932129503e-01 4.136917059831e-01 4.113588966150e-01 4.090917516691e-01 4.068634610353e-01 4.046223428495e-01 4.023080506677e-01 3.998889875001e-01 3.973925566266e-01 3.949013030090e-01 3.925027141429e-01 3.902363835979e-01 3.880704174762e-01 3.859149262542e-01 3.836716746958e-01 3.812945362642e-01 3.788201174730e-01 3.763470020813e-01 3.739665087819e-01 3.717078810063e-01 3.695297059995e-01 3.673619557198e-01 3.651444820317e-01 3.628555638594e-01 3.605161419378e-01 3.581670606093e-01 3.558373945159e-01 3.535344479178e-01 3.512583121790e-01 3.490201233601e-01 3.468331405283e-01 3.446877281150e-01 3.425444057270e-01 3.403534571922e-01 3.380800288459e-01 3.357311466730e-01 3.333670912670e-01 3.310837354602e-01 3.289448762631e-01 3.269330373706e-01 3.249585570332e-01 3.229124935200e-01 3.207256578503e-01 3.184105730221e-01 3.160624982660e-01 3.138078729204e-01 3.117256962830e-01 3.097993405776e-01 3.079335897720e-01 3.060147414819e-01 3.039685174775e-01 3.017993463218e-01 2.995804629410e-01 2.974190770192e-01 2.953900342929e-01 2.934974359136e-01 2.916874349865e-01 2.898812248514e-01 2.880119553260e-01 2.860534523879e-01 2.840341352850e-01 2.820207023636e-01 2.800777618823e-01 2.782384255250e-01 2.764944039308e-01 2.748047742539e-01 2.731137730561e-01 2.713789214139e-01 2.695932197006e-01 2.677872187421e-01 2.660059197155e-01 2.642828995071e-01 2.626334949435e-01 2.610497081224e-01 2.595034515019e-01 2.579639752988e-01 2.564165314472e-01 2.548629878233e-01 2.533104695585e-01 2.517751270976e-01 2.502795511493e-01 2.488426065470e-01 2.474716023919e-01 2.461610938394e-01 2.448948191080e-01 2.436518078697e-01 2.424068290362e-01 2.411561183385e-01 2.399194924083e-01 2.387247108868e-01 2.375976649983e-01 2.365478982719e-01 2.355698254011e-01 2.346398220514e-01 2.337266104728e-01 2.328179187160e-01 2.319159259050e-01 2.310346726061e-01 2.301930870882e-01 2.294090361079e-01 2.286947060395e-01 2.280392026420e-01 2.274309698666e-01 2.268580949974e-01 2.263117953174e-01 2.257888437999e-01 2.252918843221e-01 2.248306629396e-01 2.244086755976e-01 2.240281512816e-01 2.236956646960e-01 2.234176045058e-01 2.231931374121e-01 2.230181674280e-01 2.228864893418e-01 2.227890541008e-01 2.227156663276e-01 2.226649090610e-01 2.226473744554e-01 2.226720616101e-01 2.227503333325e-01 2.228929775692e-01 2.231035597179e-01 2.233680774733e-01 2.236654815221e-01 2.239774037626e-01 2.242941136157e-01 2.246240919459e-01 2.249991958354e-01 2.254545846130e-01 2.260046961560e-01 2.266343269328e-01 2.273078745211e-01 2.279874294197e-01 2.286546000199e-01 2.293286857795e-01 2.300545287951e-01 2.308704867375e-01 2.317865301980e-01 2.327765092870e-01 2.337946339437e-01 2.347989791356e-01 2.357827563256e-01 2.367752905068e-01 2.378199615549e-01 2.389448779725e-01 2.401435805678e-01 2.413821015926e-01 2.426149133159e-01 2.438188897039e-01 2.450056379631e-01 2.462114771695e-01 2.474681598506e-01 2.487863464136e-01 2.501487878521e-01 2.515173204257e-01 2.528628833907e-01 2.541853413295e-01 2.555101540914e-01 2.568694654537e-01 2.582828360228e-01 2.597442377120e-01 2.612241405178e-01 2.626934291378e-01 2.641452383235e-01 2.655975046142e-01 2.670783347774e-01 2.686103265470e-01 2.701926097083e-01 2.718037306715e-01 2.734155066935e-01 2.750151880329e-01 2.766100248091e-01 2.782213719356e-01 2.798716157724e-01 2.815713386030e-01 2.833043023629e-01 2.850430040013e-01 2.867663203015e-01 2.884720415927e-01 2.901802951474e-01 2.919195370061e-01 2.937040834977e-01 2.955151887978e-01 2.973140009334e-01 2.990756466363e-01 3.008023802096e-01 3.025240929980e-01 3.042744807180e-01 3.060600040163e-01 3.078498669598e-01 3.096032563601e-01 3.113129315555e-01 3.130033924092e-01 3.147180661848e-01 3.164832203906e-01 3.182834869633e-01 3.200747335116e-01 3.218324443607e-01 3.235727284109e-01 3.253352032014e-01 3.271464407992e-01 3.289971211644e-01 3.308373975801e-01 3.326295074295e-01 3.343788361820e-01 3.361240353193e-01 3.378942248432e-01 3.396858425588e-01 3.414605439364e-01 3.431815849492e-01 3.448513293987e-01 3.465142920429e-01 3.482046186656e-01 3.499241553575e-01 3.516459618660e-01 3.533366534965e-01 3.549956718566e-01 3.566557022731e-01 3.583455153283e-01 3.600607336660e-01 3.617699788128e-01 3.634459102937e-01 3.650839244770e-01 3.667074037236e-01 3.683397040502e-01 3.699736243646e-01 3.715840981177e-01 3.731545663761e-01 3.746959379230e-01 3.762304008949e-01 3.777793519690e-01 3.793345914837e-01 3.808703559947e-01 3.823772506566e-01 3.838680334402e-01 3.853615617526e-01 3.868623680794e-01 3.883559587763e-01 3.898197397049e-01 3.912483691721e-01 3.926566124214e-01 3.940600185937e-01 3.954540388512e-01 3.968266707611e-01 3.981694732375e-01 3.994911366343e-01 4.008067061418e-01 4.021264170218e-01 4.034348262317e-01 4.047168801801e-01 4.059720375229e-01 4.072109751222e-01 4.084413056999e-01 4.096608028397e-01 4.108563877629e-01 4.120181768780e-01 4.131534708580e-01 4.142758717604e-01 4.153856836017e-01 4.164777246629e-01 4.175457053483e-01 4.185905487336e-01 4.196204332559e-01 4.206399616849e-01 4.216409503192e-01 4.226144793290e-01 4.235583956448e-01 4.244811704702e-01 4.253846105883e-01 4.262702207640e-01 4.271330481306e-01 4.279673906246e-01 4.287779370719e-01 4.295697691098e-01 4.303404780827e-01 4.310889121290e-01 4.318135083838e-01 4.325139664439e-01 4.331928350918e-01 4.338491390761e-01 4.344782784549e-01 4.350781235180e-01 4.356546604274e-01 4.362095962152e-01 4.367410365145e-01 4.372496087673e-01 4.377315687258e-01 4.381866815707e-01 4.386184790251e-01 4.390253840008e-01 4.394048100652e-01 4.397567015148e-01 4.400830591691e-01 4.403828243587e-01 4.406566732983e-01 4.409057999299e-01 4.411251268252e-01 4.413174405309e-01 4.414845338862e-01 4.416233061298e-01 4.417345996952e-01 4.418182797615e-01 4.418747021352e-01 4.419018841538e-01 4.419024503105e-01 4.418730387201e-01 4.418140285944e-01 4.417295900192e-01 4.416162885322e-01 4.414741921915e-01 4.413041134188e-01 4.411021919964e-01 4.408710445337e-01 4.406106203870e-01 4.403214690664e-01 4.400019386495e-01 4.396518379289e-01 4.392734862252e-01 4.388620843812e-01 4.384221267308e-01 4.379521377617e-01 4.374510055135e-01 4.369207512266e-01 4.363587738551e-01 4.357647596940e-01 4.351416759316e-01 4.344878540892e-01 4.338021425683e-01 4.330873407754e-01 4.323407479265e-01 4.315611890249e-01 4.307514349253e-01 4.299099246913e-01 4.290367989385e-01 4.281331352252e-01 4.271965329722e-01 4.262271288404e-01 4.252267121903e-01 4.241944563916e-01 4.231297367947e-01 4.220342704383e-01 4.209057232396e-01 4.197448026687e-01 4.185516224971e-01 4.173268077173e-01 4.160687140961e-01 4.147803202420e-01 4.134593881280e-01 4.121050569498e-01 4.107196535131e-01 4.093009382859e-01 4.078492315638e-01 4.063667197514e-01 4.048506518392e-01 4.033021023713e-01 4.017214279465e-01 4.001092998877e-01 3.984636186714e-01 3.967864266001e-01 3.950765191789e-01 3.933338032170e-01 3.915599867231e-01 3.897527806916e-01 3.879139975007e-01 3.860443570397e-01 3.841419078375e-01 3.822072078910e-01 3.802397549442e-01 3.782408905901e-01 3.762109847484e-01 3.741494473946e-01 3.720557958746e-01 3.699304778395e-01 3.677743665810e-01 3.655862208031e-01 3.633671704604e-01 3.611177977522e-01 3.588367225881e-01 3.565252643106e-01 3.541845149602e-01 3.518115590100e-01 3.494092560508e-01 3.469770493725e-01 3.445134336784e-01 3.420215888041e-01 3.394992708443e-01 3.369477730240e-01 3.343678630692e-01 3.317591796507e-01 3.291213096659e-01 3.264557480963e-01 3.237618704612e-01 3.210401429275e-01 3.182906693689e-01 3.155150010325e-01 3.127125805051e-01 3.098848412537e-01 3.070291264341e-01 3.041479135688e-01 3.012404678665e-01 2.983080514288e-01 2.953519214401e-01 2.923732125312e-01 2.893689068728e-01 2.863418350390e-01 2.832917043478e-01 2.802176499705e-01 2.771241299161e-01 2.740098552916e-01 2.708762810075e-01 2.677236597721e-01 2.645514071185e-01 2.613597852489e-01 2.581505654095e-01 2.549261446628e-01 2.516850701696e-01 2.484317023184e-01 2.451629349545e-01 2.418810517112e-01 2.385866423732e-01 2.352796126601e-01 2.319640061790e-01 2.286391777821e-01 2.253069898525e-01 2.219692751574e-01 2.186266902728e-01 2.152801811933e-01 2.119313223995e-01 2.085828760115e-01 2.052351051565e-01 2.018920638262e-01 1.985541231431e-01 1.952249820709e-01 1.919053117044e-01 1.885971417951e-01 1.853032728593e-01 1.820268027243e-01 1.787704926009e-01 1.755375718629e-01 1.723317319805e-01 1.691548220776e-01 1.660127270068e-01 1.629079100195e-01 1.598448532782e-01 1.568283605999e-01 1.538631450269e-01 1.509535124963e-01 1.481060173922e-01 1.453260363078e-01 1.426196224790e-01 1.399930690183e-01 1.374514928135e-01 1.350015429465e-01 1.326521970804e-01 1.304104593286e-01 1.282843467357e-01 1.262808513545e-01 1.244068990583e-01 1.226715837481e-01 1.210817640673e-01 1.196467157762e-01 1.183736296570e-01 1.172691474291e-01 1.163392461060e-01 1.155892747388e-01 1.150252317075e-01 1.146514038535e-01 1.144705716106e-01 1.144859617853e-01 1.146971223897e-01 1.151046007423e-01 1.157075662371e-01 1.165035170162e-01 1.174899985811e-01 1.186635531286e-01 1.200183276033e-01 1.215482485888e-01 1.232495508290e-01 1.251140769451e-01 1.271346603103e-01 1.293060794782e-01 1.316188316240e-01 1.340666274011e-01 1.366427283787e-01 1.393375327041e-01 1.421461878662e-01 1.450610489554e-01 1.480755639498e-01 1.511835768501e-01 1.543791165740e-01 1.576563331163e-01 1.610094126375e-01 1.644325524495e-01 1.679194904614e-01 1.714674567109e-01 1.750720329185e-01 1.787280726560e-01 1.824325688550e-01 1.861796420642e-01 1.899671005206e-01 1.937905815736e-01 1.976472542010e-01 2.015339748473e-01 2.054475161207e-01 2.093855505273e-01 2.133441475782e-01 2.173214025896e-01 2.213159522176e-01 2.253245931725e-01 2.293459901742e-01 2.333784467514e-01 2.374189787821e-01 2.414650569540e-01 2.455137177321e-01 2.495653077365e-01 2.536179990489e-01 2.576705559633e-01 2.617213278724e-01 2.657683644592e-01 2.698091978389e-01 2.738416500121e-01 2.778655719598e-01 2.818789778529e-01 2.858822445731e-01 2.898724503643e-01 2.938490589478e-01 2.978102378405e-01 3.017547798909e-01 3.056823750930e-01 3.095900732321e-01 3.134784687403e-01 3.173451473925e-01 3.211897664149e-01 3.250107628032e-01 3.288096952428e-01 3.325832811264e-01 3.363311069561e-01 3.400511941489e-01 3.437406171478e-01 3.474013313583e-01 3.510316115295e-01 3.546320132020e-01 3.582021377909e-01 3.617383544682e-01 3.652403068237e-01 3.687051819403e-01 3.721347974263e-01 3.755273483948e-01 3.788832368049e-01 3.822010196409e-01 3.854793622728e-01 3.887169198355e-01 3.919126338842e-01 3.950670421984e-01 3.981784477317e-01 4.012480651129e-01 4.042719073236e-01 4.072506034463e-01 4.101842231427e-01 4.130702923665e-01 4.159118140702e-01 4.187052471814e-01 4.214492067989e-01 4.241429753823e-01 4.267857756687e-01 4.293786278826e-01 4.319197894545e-01 4.344105430011e-01 4.368481645802e-01 4.392309060706e-01 4.415580007108e-01 4.438301297463e-01 4.460465211139e-01 4.482077648343e-01 4.503124001768e-01 4.523592790862e-01 4.543485012627e-01 4.562781428488e-01 4.581479606017e-01 4.599584817117e-01 4.617097971322e-01 4.633998041800e-01 4.650300485092e-01 4.665977375842e-01 4.681032335212e-01 4.695454448065e-01 4.709241541192e-01 4.722403510178e-01 4.734924186293e-01 4.746804397114e-01 4.758043961546e-01 4.768618325686e-01 4.778548037544e-01 4.787809281804e-01 4.796405222913e-01 4.804339943454e-01 4.811605954322e-01 4.818206566057e-01 4.824130068320e-01 4.829376590896e-01 4.833941838542e-01 4.837819380754e-01 4.841014235056e-01 4.843535669784e-01 4.845367854608e-01 4.846515231452e-01 4.846967322664e-01 4.846719780382e-01 4.845787585914e-01 4.844156488940e-01 4.841837896607e-01 4.838833047263e-01 4.835125640030e-01 4.830724771230e-01 4.825631034365e-01 4.819855911627e-01 4.813387022418e-01 4.806226406087e-01 4.798391059361e-01 4.789857786712e-01 4.780647642387e-01 4.770759679012e-01 4.760192837834e-01 4.748952642643e-01 4.737034466638e-01 4.724454869132e-01 4.711205822225e-01 4.697296242967e-01 4.682739215761e-01 4.667521823770e-01 4.651662171292e-01 4.635162159982e-01 4.618020937095e-01 4.600265169443e-01 4.581883290565e-01 4.562878385950e-01 4.543282970039e-01 4.523059251400e-01 4.502274863897e-01 4.480879493067e-01 4.458927128293e-01 4.436411428238e-01 4.413320743782e-01 4.389713717682e-01 4.365544365816e-01 4.340872904146e-01 4.315679879554e-01 4.289986043004e-01 4.263816242306e-01 4.237162521807e-01 4.210052621221e-01 4.182504540902e-01 4.154513020912e-01 4.126118711544e-01 4.097316294510e-01 4.068132719648e-01 4.038588298697e-01 4.008689157990e-01 3.978477557164e-01 3.947940260093e-01 3.917123928936e-01 3.886040072059e-01 3.854701538159e-01 3.823158016073e-01 3.791403006251e-01 3.759481429801e-01 3.727402707765e-01 3.695194474718e-01 3.662908816222e-01 3.630525675621e-01 3.598119573516e-01 3.565691978057e-01 3.533279358810e-01 3.500930345017e-01 3.468634954670e-01 3.436483186746e-01 3.404460695507e-01 3.372616432497e-01 3.341012787667e-01 3.309647873204e-01 3.278593378554e-01 3.247866305952e-01 3.217509546731e-01 3.187581409765e-01 3.158092170044e-01 3.129124048111e-01 3.100684495216e-01 3.072833041823e-01 3.045620302351e-01 3.019063341807e-01 2.993255170100e-01 2.968182474209e-01 2.943938721879e-01 2.920556766115e-01 2.898053766983e-01 2.876537288357e-01 2.855973456513e-01 2.836479217014e-01 2.818047779709e-01 2.800729088781e-01 2.784595784061e-01 2.769635491047e-01 2.755929762633e-01 2.743483562260e-01 2.732334281183e-01 2.722514910035e-01 2.714042239204e-01 2.706972993870e-01 2.701276549508e-01 2.696999035481e-01 2.694163970043e-01 2.692745147102e-01 2.692797058426e-01 2.694270554654e-01 2.697207280663e-01 2.701572868531e-01 2.707361753669e-01 2.714581327467e-01 2.723181101051e-01 2.733175059332e-01 2.744512892219e-01 2.757185873453e-01 2.771153544022e-01 2.786378403863e-01 2.802849370492e-01 2.820498602938e-01 2.839319998705e-01 2.859241849615e-01 2.880236768796e-01 2.902275993344e-01 2.925282636974e-01 2.949247085983e-01 2.974086868355e-01 2.999791977801e-01 3.026276397522e-01 3.053513211044e-01 3.081467429251e-01 3.110051025378e-01 3.139260236781e-01 3.169020861425e-01 3.199290932836e-01 3.230031899092e-01 3.261188161787e-01 3.292730218366e-01 3.324584197446e-01 3.356740420949e-01 3.389143013987e-01 3.421739475134e-01 3.454510386063e-01 3.487389927492e-01 3.520365869318e-01 3.553383361405e-01 3.586396369160e-01 3.619388506753e-01 3.652300202947e-01 3.685116142782e-01 3.717786552812e-01 3.750273768916e-01 3.782563221156e-01 3.814595173173e-01 3.846378848892e-01 3.877840641127e-01 3.908977134822e-01 3.939755919944e-01 3.970137088578e-01 4.000106294671e-01 4.029626811658e-01 4.058682681157e-01 4.087226707228e-01 4.115256205761e-01 4.142732038354e-01 4.169627319060e-01 4.195932950899e-01 4.221592123828e-01 4.246625677372e-01 4.270978477598e-01 4.294641400559e-01 4.317603571198e-01 4.339809242298e-01 4.361286132563e-01 4.381975302651e-01 4.401877753396e-01 4.420977587916e-01 4.439234230663e-01 4.456656940256e-01 4.473216818944e-01 4.488887512364e-01 4.503664612088e-01 4.517525237626e-01 4.530463344809e-01 4.542450691651e-01 4.553467501873e-01 4.563527132470e-01 4.572575280886e-01 4.580634259716e-01 4.587667048164e-01 4.593676828518e-01 4.598662521429e-01 4.602568949860e-01 4.605458111084e-01 4.607243625276e-01 4.607971674147e-01 4.607607981401e-01 4.606128671254e-01 4.603585263873e-01 4.599882875807e-01 4.595103477104e-01 4.589172287863e-01 4.582121870273e-01 4.573943064049e-01 4.564606603245e-01 4.554150920978e-01 4.542523704422e-01 4.529779901194e-01 4.515867695079e-01 4.500826308164e-01 4.484650826223e-01 4.467314854721e-01 4.448872851467e-01 4.429282026701e-01 4.408579776823e-01 4.386763008535e-01 4.363821196076e-01 4.339802462306e-01 4.314682500940e-01 4.288494473152e-01 4.261243881499e-01 4.232936428942e-01 4.203611115936e-01 4.173269799143e-01 4.141929726710e-01 4.109645234537e-01 4.076394960812e-01 4.042250831993e-01 4.007218610326e-01 3.971323630360e-01 3.934643240004e-01 3.897140194067e-01 3.858938848676e-01 3.820006558663e-01 3.780434835625e-01 3.740269315129e-01 3.699502815292e-01 3.658318831162e-01 3.616589586739e-01 3.574575406258e-01 3.532197207954e-01 3.489557293553e-01 3.446833072350e-01 3.403897820289e-01 3.361091181366e-01 3.318251166091e-01 3.275649728150e-01 3.233333061134e-01 3.191311123449e-01 3.149899073988e-01 3.108934688222e-01 3.068805710045e-01 3.029434881349e-01 2.991007786217e-01 2.953727065278e-01 2.917530428572e-01 2.882810439045e-01 2.849440893840e-01 2.817750423937e-01 2.787789260653e-01 2.759655404601e-01 2.733627946907e-01 2.709620323794e-01 2.687967566914e-01 2.668624752583e-01 2.651763005679e-01 2.637524937907e-01 2.625859739743e-01 2.617003793638e-01 2.610864330288e-01 2.607571857656e-01 2.607142246507e-01 2.609512786446e-01 2.614770911924e-01 2.622802975609e-01 2.633600193887e-01 2.647135542298e-01 2.663236651618e-01 2.681936507596e-01 2.703021693691e-01 2.726440064815e-01 2.752066544684e-01 2.779674200344e-01 2.809277308470e-01 2.840554858622e-01 2.873484547477e-01 2.907856631295e-01 2.943458222652e-01 2.980262813984e-01 3.017928236064e-01 3.056475312306e-01 3.095617314753e-01 3.135233245954e-01 3.175217448650e-01 3.215304685368e-01 3.255494539842e-01 3.295507096116e-01 3.335287144329e-01 3.374692970373e-01 3.413521953609e-01 3.451746448685e-01 3.489140633893e-01 3.525659804565e-01 3.561160977624e-01 3.595502928055e-01 3.628653395905e-01 3.660419534410e-01 3.690757717322e-01 3.719590463772e-01 3.746751012748e-01 3.772263042975e-01 3.795942835399e-01 3.817788717053e-01 3.837706252187e-01 3.855599821980e-01 3.871498170703e-01 3.885218806612e-01 3.896829955393e-01 3.906216278262e-01 3.913342172533e-01 3.918229165911e-01 3.920756026949e-01 3.920996559115e-01 3.918856353655e-01 3.914354126914e-01 3.907502831796e-01 3.898253625045e-01 3.886668487625e-01 3.872729407449e-01 3.856465298749e-01 3.837896603804e-01 3.817073428307e-01 3.794017744739e-01 3.768811813927e-01 3.741477626311e-01 3.712112386448e-01 3.680777571580e-01 3.647556309004e-01 3.612552495710e-01 3.575852693990e-01 3.537596540218e-01 3.497877748248e-01 3.456849740031e-01 3.414657760886e-01 3.371462470048e-01 3.327422777789e-01 3.282716804619e-01 3.237557657207e-01 3.192123134921e-01 3.146672356825e-01 3.101381245102e-01 3.056530882029e-01 3.012365933206e-01 2.969126623805e-01 2.927135461322e-01 2.886594173288e-01 2.847867540289e-01 2.811175566490e-01 2.776837688179e-01 2.745153514029e-01 2.716343592249e-01 2.690737648587e-01 2.668516107969e-01 2.649950456451e-01 2.635235878687e-01 2.624507690269e-01 2.617948665002e-01 2.615613626717e-01 2.617569044077e-01 2.623844369839e-01 2.634387882423e-01 2.649141103194e-01 2.668004272031e-01 2.690791988646e-01 2.717382549597e-01 2.747528645023e-01 2.781010841308e-01 2.817596629847e-01 2.856992983998e-01 2.898929046419e-01 2.943153600056e-01 2.989338865061e-01 3.037240894343e-01 3.086562820732e-01 3.137037569515e-01 3.188376243325e-01 3.240351191802e-01 3.292683237766e-01 3.345160132507e-01 3.397543869861e-01 3.449598980978e-01 3.501147739776e-01 3.551973394979e-01 3.601901773739e-01 3.650772763624e-01 3.698406678663e-01 3.744652515587e-01 3.789389623396e-01 3.832470109464e-01 3.873768789989e-01 3.913191702492e-01 3.950615209070e-01 3.985978417973e-01 4.019153841872e-01 4.050113408525e-01 4.078768226647e-01 4.105056066151e-01 4.128936805397e-01 4.150361453086e-01 4.169303069429e-01 4.185724302091e-01 4.199639545240e-01 4.211011050513e-01 4.219841655011e-01 4.226161475852e-01 4.229960013469e-01 4.231277705962e-01 4.230145001288e-01 4.226600096854e-01 4.220718190680e-01 4.212535352727e-01 4.202120534711e-01 4.189603198241e-01 4.175030419825e-01 4.158517420887e-01 4.140232233012e-01 4.120235907117e-01 4.098712132675e-01 4.075814067455e-01 4.051700223191e-01 4.026550688411e-01 4.000571364919e-01 3.973976846946e-01 3.946937196780e-01 3.919758494541e-01 3.892612724569e-01 3.865782280639e-01 3.839532309692e-01 3.814093553100e-01 3.789777197163e-01 3.766819873291e-01 3.745502006983e-01 3.726080008586e-01 3.708827822184e-01 3.693972698110e-01 3.681730284563e-01 3.672328577754e-01 3.665907676861e-01 3.662646871673e-01 3.662654675569e-01 3.666015086018e-01 3.672756547020e-01 3.682897829350e-01 3.696395625015e-01 3.713162400060e-01 3.733104657542e-01 3.756060444112e-01 3.781851582874e-01 3.810250458900e-01 3.841030502925e-01 3.873929990524e-01 3.908653618024e-01 3.944915124710e-01 3.982408834855e-01 4.020818176257e-01 4.059847303546e-01 4.099171672937e-01 4.138503563942e-01 4.177554301794e-01 4.216057259482e-01 4.253750668989e-01 4.290383537379e-01 4.325774819973e-01 4.359705215349e-01 4.392032044058e-01 4.422616544652e-01 4.451336557724e-01 4.478136303950e-01 4.502932110176e-01 4.525724760844e-01 4.546506666737e-01 4.565288384265e-01 4.582147054982e-01 4.597109611688e-01 4.610316016820e-01 4.621831440705e-01 4.631780003313e-01 4.640306966839e-01 4.647519443107e-01 4.653565949726e-01 4.658565376619e-01 4.662654120160e-01 4.665947162416e-01 4.668527001273e-01 4.670492271974e-01 4.671901603133e-01 4.672794330576e-01 4.673175852216e-01 4.673043416755e-01 4.672358107772e-01 4.671055146794e-01 4.669050545415e-01 4.666233915165e-01 4.662491183386e-01 4.657683149082e-01 4.651684313265e-01 4.644332867511e-01 4.635513015710e-01 4.625111691908e-01 4.613018792639e-01 4.599184019339e-01 4.583558567190e-01 4.566161909518e-01 4.547054117331e-01 4.526335797000e-01 4.504180969954e-01 4.480818103025e-01 4.456539286120e-01 4.431694179227e-01 4.406702642660e-01 4.382027545985e-01 4.358190592011e-01 4.335745635211e-01 4.315295279801e-01 4.297421097838e-01 4.282725453058e-01 4.271787787812e-01 4.265105988669e-01 4.263182017776e-01 4.266357252696e-01 4.274917629868e-01 4.289030941953e-01 4.308724345179e-01 4.333896409231e-01 4.364317953391e-01 4.399638242778e-01 4.439395193453e-01 4.483019296095e-01 4.529893586220e-01 4.579315895121e-01 4.630571133290e-01 4.682902177813e-01 4.735611492406e-01 4.787982298707e-01 4.839378927045e-01 4.889229398301e-01 4.937000383147e-01 4.982280006255e-01 5.024740665826e-01 5.064128969033e-01 5.100318791234e-01 5.133246169124e-01 5.162949753718e-01 5.189546719540e-01 5.213209309230e-01 5.234192415765e-01 5.252751460287e-01 5.269207678222e-01 5.283860344954e-01 5.297004663007e-01 5.308900523819e-01 5.319773271472e-01 5.329801097971e-01 5.339046515995e-01 5.347595742267e-01 5.355321683711e-01 5.362168091083e-01 5.367917772361e-01 5.372336363301e-01 5.375160624875e-01 5.376084081090e-01 5.374840811835e-01 5.371129129280e-01 5.364760787655e-01 5.355541176335e-01 5.343406020902e-01 5.328341959686e-01 5.310472005091e-01 5.289981683230e-01 5.267179786109e-01 5.242489266858e-01 5.216339980211e-01 5.189304475131e-01 5.161913406295e-01 5.134750842165e-01 5.108377082393e-01 5.083257769793e-01 5.059854415918e-01 5.038432300038e-01 5.019215057469e-01 5.002261149652e-01 4.987523449634e-01 4.974834591512e-01 4.963924856071e-01 4.954474577511e-01 4.946127417549e-01 4.938508009255e-01 4.931297288562e-01 4.924237082280e-01 4.917153578237e-01 4.910006450454e-01 4.902826051076e-01 4.895832822872e-01 4.889281955308e-01 4.883543477324e-01 4.879037243198e-01 4.876164684216e-01 4.875367944484e-01 4.876926468953e-01 4.881089129665e-01 4.887939349704e-01 4.897388474264e-01 4.909227049518e-01 4.923087009993e-01 4.938478784326e-01 4.954791029621e-01 4.971424098778e-01 4.987712795503e-01 5.003073252482e-01 5.016968160960e-01 5.029016699635e-01 5.038953111067e-01 5.046677704087e-01 5.052249045114e-01 5.055889865852e-01 5.057975154264e-01 5.058981629038e-01 5.059494999693e-01 5.060145761025e-01 5.061612112497e-01 5.064568182540e-01 5.069624424878e-01 5.077386300836e-01 5.088329425462e-01 5.102876947377e-01 5.121308075083e-01 5.143849782043e-01 5.170563301605e-01 5.201430935667e-01 5.236326757323e-01 5.275026764552e-01 5.317259485013e-01 5.362635540266e-01 5.397730671918e-01 5.430207018973e-01 5.462257666017e-01 5.496683623864e-01 5.535839340922e-01 5.580796886538e-01 5.630986233191e-01 5.684308031910e-01 5.737842391911e-01 5.788789880278e-01 5.835358525110e-01 5.877260494389e-01 5.915899818580e-01 5.953801061409e-01 5.993816102834e-01 6.038234711597e-01 6.087975816817e-01 6.142242127067e-01 6.198855887984e-01 6.254889998314e-01 6.307543481703e-01 6.354924264580e-01 6.396618094916e-01 6.433525965039e-01 6.467483960133e-01 6.500444450782e-01 6.533706755679e-01 6.567208118294e-01 6.599554219102e-01 6.628249093347e-01 6.650503360574e-01 6.664153757594e-01 6.668532121670e-01 6.664811249551e-01 6.656027553428e-01 6.646554414451e-01 6.641052165107e-01 6.643452744033e-01 6.656179023342e-01 6.679380828494e-01 6.711234102089e-01 6.748474772549e-01 6.787195542626e-01 6.823589074389e-01 6.854742811527e-01 6.878694248589e-01 6.894449521362e-01 6.901741297605e-01 6.900895151687e-01 6.892646603161e-01 6.878292104935e-01 6.859318117065e-01 6.834242608589e-01 6.702735075396e-01 6.273684311247e-01 6.126288114556e-01 5.950753604235e-01 5.846402980490e-01 5.881716848456e-01 6.058255985045e-01 6.310764193851e-01 6.545070236109e-01 6.679669193316e-01 6.671369974238e-01 6.524885161536e-01 6.291558196707e-01 6.056784725583e-01 5.911352562066e-01 5.909970911455e-01 6.040569056915e-01 6.234016816077e-01 6.404786206780e-01 6.490507973502e-01 6.473211082055e-01 6.383438011125e-01 6.288968139147e-01 6.266411265406e-01 6.361044810826e-01 6.557328990475e-01 6.785068389968e-01 6.953538296732e-01 6.988702548077e-01 6.857715574015e-01 6.581281505462e-01 6.236238199179e-01 5.942365629174e-01 5.821641700760e-01 5.931411455905e-01 6.224337717946e-01 6.580186915483e-01 6.872797439583e-01 7.015436458485e-01 6.977291688880e-01 6.784328666279e-01 6.509467569947e-01 6.251043643701e-01 6.094645873830e-01 6.070955700964e-01 6.139870681291e-01 6.217966744128e-01 6.225403272955e-01 6.120902555761e-01 5.916897586937e-01 5.676773240956e-01 5.493899819555e-01 5.447894596444e-01 5.556026167714e-01 5.759715635121e-01 5.960613846035e-01 6.069676389748e-01 6.038118921092e-01 5.868961265321e-01 5.614693487100e-01 5.363351007992e-01 5.206515806012e-01 5.194835060268e-01 5.309308724338e-01 5.478087761825e-01 5.622428374725e-01 5.693761291765e-01 5.688660643017e-01 5.644245730811e-01 5.619285897604e-01 5.663421060424e-01 5.789222424676e-01 5.965240677030e-01 6.135216098085e-01 6.247159490137e-01 6.274826864599e-01 6.226496567202e-01 6.140151209876e-01 6.068081718353e-01 6.053189869798e-01 6.108836218127e-01 6.214744102979e-01 6.332140044166e-01 6.426484353156e-01 6.483385445700e-01 6.512250237275e-01 6.536758391189e-01 6.578283064455e-01 6.639811924266e-01 6.701160739055e-01 6.728378417028e-01 6.692070787943e-01 6.585384576455e-01 6.434210879134e-01 6.295140284454e-01 6.235798208102e-01 6.301999206166e-01 6.488449455937e-01 6.738423904568e-01 6.971314690800e-01 7.116292235941e-01 7.135215905549e-01 7.031920587208e-01 6.850819939307e-01 6.663442435756e-01 6.543576644088e-01 6.535174438844e-01 6.632372869420e-01 6.786960362661e-01 6.937216350443e-01 7.036610838314e-01 7.068002173759e-01 7.043554226479e-01 6.992782892017e-01 6.945362615351e-01 6.915300965573e-01 6.895347990423e-01 6.864645804525e-01 6.804027134796e-01 6.710617636147e-01 6.602943809995e-01 6.514694625611e-01 6.477135306027e-01 6.499851343165e-01 6.561570122681e-01 6.618886161549e-01 6.627174712443e-01 6.561281552761e-01 6.428578034360e-01 6.269430184404e-01 6.144297137154e-01 6.106439808489e-01 6.172752247095e-01 6.312211321864e-01 6.462759880805e-01 6.562436464533e-01 6.575205391871e-01 6.503837064848e-01 6.388273492068e-01 6.290786954410e-01 6.268113164575e-01 6.341957002680e-01 6.486785264800e-01 6.664862880065e-01
 5.315063343180e-01 5.292194563864e-01 5.268771775821e-01 5.245609752626e-01 5.223353181908e-01 5.201901915840e-01 5.180679107163e-01 5.159236846567e-01 5.137359657538e-01 5.114810881444e-01 5.091466194261e-01 5.067666259236e-01 5.044208990997e-01 5.021686983313e-01 4.999954615252e-01 4.978392776256e-01 4.956536141044e-01 4.934188243816e-01 4.911234582503e-01 4.887623495359e-01 4.863618166277e-01 4.839856164911e-01 4.816891982957e-01 4.794773200613e-01 4.773030314249e-01 4.751075556773e-01 4.728458346984e-01 4.705004653899e-01 4.680880694299e-01 4.656650287716e-01 4.632968311280e-01 4.610108244636e-01 4.587817636790e-01 4.565606660097e-01 4.543137265578e-01 4.520216715448e-01 4.496684814139e-01 4.472525158990e-01 4.448070954790e-01 4.423903875815e-01 4.400534837837e-01 4.378024162820e-01 4.355972685495e-01 4.333732979798e-01 4.310709310835e-01 4.286669205115e-01 4.261939693255e-01 4.237292052747e-01 4.213436721833e-01 4.190572430352e-01 4.168338471674e-01 4.146143067623e-01 4.123507162817e-01 4.100201223011e-01 4.076251318718e-01 4.051931508235e-01 4.027671699957e-01 4.003881190579e-01 3.980790014259e-01 3.958388000624e-01 3.936412406628e-01 3.914340811951e-01 3.891563972329e-01 3.867748555751e-01 3.843154845577e-01 3.818599956064e-01 3.794967063302e-01 3.772660621134e-01 3.751359723789e-01 3.730192823868e-01 3.708201422742e-01 3.684911954850e-01 3.660676283469e-01 3.636418109766e-01 3.613065914314e-01 3.590897822999e-01 3.569543158611e-01 3.548324053018e-01 3.526673160376e-01 3.504368458742e-01 3.481570419571e-01 3.458666219692e-01 3.435926865921e-01 3.413439028791e-01 3.391220724271e-01 3.369411423495e-01 3.348150538751e-01 3.327361274946e-01 3.306626228726e-01 3.285434713259e-01 3.263425318298e-01 3.240662380685e-01 3.217751201844e-01 3.195621759771e-01 3.174949336057e-01 3.155589558880e-01 3.136657360749e-01 3.117063239620e-01 3.096110053119e-01 3.073891044330e-01 3.051317496328e-01 3.029638596582e-01 3.009668179903e-01 2.991285810717e-01 2.973561840913e-01 2.955388167682e-01 2.936002005922e-01 2.915411880673e-01 2.894321663937e-01 2.873768317236e-01 2.854509285252e-01 2.836626632262e-01 2.819608554765e-01 2.802691401566e-01 2.785215853456e-01 2.766913505539e-01 2.748022357106e-01 2.729172894521e-01 2.711005936943e-01 2.693856063959e-01 2.677683632720e-01 2.662096773452e-01 2.646575802602e-01 2.630678664194e-01 2.614320579997e-01 2.597763248205e-01 2.581443568073e-01 2.565708571575e-01 2.550715394455e-01 2.536393789463e-01 2.522499496943e-01 2.508724148124e-01 2.494910160060e-01 2.481079695401e-01 2.467307935109e-01 2.453725386207e-01 2.440534613726e-01 2.427920600368e-01 2.415968335857e-01 2.404653378938e-01 2.393832894078e-01 2.383312345755e-01 2.372862056156e-01 2.362372674083e-01 2.352020437931e-01 2.342056562937e-01 2.332741499098e-01 2.324207329641e-01 2.316422299143e-01 2.309176749226e-01 2.302176386097e-01 2.295246990032e-01 2.288402628795e-01 2.281754394005e-01 2.275477809303e-01 2.269763507682e-01 2.264713862852e-01 2.260291976759e-01 2.256363823004e-01 2.252821329816e-01 2.249578087973e-01 2.246572702986e-01 2.243830741816e-01 2.241421951007e-01 2.239401213204e-01 2.237776411126e-01 2.236611626215e-01 2.235985077820e-01 2.235889847993e-01 2.236299910279e-01 2.237147289816e-01 2.238344355216e-01 2.239791483193e-01 2.241448028010e-01 2.243391857338e-01 2.245730326534e-01 2.248541887887e-01 2.251963254198e-01 2.256037557227e-01 2.260680778688e-01 2.265674718328e-01 2.270822236490e-01 2.276005613794e-01 2.281256750092e-01 2.286860113641e-01 2.293168048226e-01 2.300397620308e-01 2.308425310983e-01 2.316957581615e-01 2.325576739587e-01 2.334053206705e-01 2.342493379642e-01 2.351315530860e-01 2.360946683657e-01 2.371531697704e-01 2.382903774746e-01 2.394594469398e-01 2.406167423675e-01 2.417465639022e-01 2.428739301594e-01 2.440411011307e-01 2.452809069568e-01 2.465942333912e-01 2.479498051316e-01 2.493036671876e-01 2.506254859118e-01 2.519225898528e-01 2.532270472822e-01 2.545740766446e-01 2.559800556672e-01 2.574311540943e-01 2.588910501480e-01 2.603283966814e-01 2.617368517116e-01 2.631388108429e-01 2.645681062660e-01 2.660458562761e-01 2.675726656467e-01 2.691198152835e-01 2.706572038987e-01 2.721735686939e-01 2.736828493719e-01 2.752136068119e-01 2.767894455965e-01 2.784150786297e-01 2.800713738782e-01 2.817289409612e-01 2.833724400232e-01 2.850046853024e-01 2.866470211070e-01 2.883226375870e-01 2.900444712760e-01 2.918022188575e-01 2.935668178472e-01 2.953143983512e-01 2.970398275828e-01 2.987603859333e-01 3.005061009374e-01 3.022948155128e-01 3.041119360367e-01 3.059192869835e-01 3.076871244481e-01 3.094151523966e-01 3.111298129843e-01 3.128683953503e-01 3.146414806740e-01 3.164232746523e-01 3.181701205511e-01 3.198695392936e-01 3.215429452166e-01 3.232337798293e-01 3.249741347538e-01 3.267523887802e-01 3.285247236683e-01 3.302628728023e-01 3.319766272143e-01 3.337062877781e-01 3.354817266250e-01 3.372983408535e-01 3.391093470416e-01 3.408715854601e-01 3.425852093063e-01 3.442869856664e-01 3.460108318948e-01 3.477567612654e-01 3.494908005098e-01 3.511705095740e-01 3.527960104526e-01 3.544058281193e-01 3.560407561823e-01 3.577057364377e-01 3.593756168211e-01 3.610162726648e-01 3.626216469286e-01 3.642215024236e-01 3.658489833975e-01 3.675019433836e-01 3.691520170748e-01 3.707687842495e-01 3.723450635071e-01 3.739006585614e-01 3.754632671801e-01 3.770286275229e-01 3.785716944510e-01 3.800749222071e-01 3.815442475638e-01 3.830043250147e-01 3.844750068852e-01 3.859551411329e-01 3.874168799113e-01 3.888484936813e-01 3.902600171496e-01 3.916718778204e-01 3.930900645617e-01 3.945020788577e-01 3.958858809611e-01 3.972312419172e-01 3.985540592524e-01 3.998693813418e-01 4.011764724915e-01 4.024620542038e-01 4.037166673109e-01 4.049477654797e-01 4.061714235402e-01 4.073964899468e-01 4.086131630398e-01 4.098028535327e-01 4.109642465943e-01 4.121062911284e-01 4.132392499995e-01 4.143605230328e-01 4.154589797653e-01 4.165232235024e-01 4.175586223090e-01 4.185784796042e-01 4.195863259308e-01 4.205755692430e-01 4.215411763945e-01 4.224814744642e-01 4.234054475008e-01 4.243181359392e-01 4.252128899115e-01 4.260796165935e-01 4.269166185160e-01 4.277295458581e-01 4.285231640191e-01 4.292978943915e-01 4.300494911901e-01 4.307729845009e-01 4.314706064671e-01 4.321485011982e-01 4.328059902572e-01 4.334390286044e-01 4.340481730127e-01 4.346328356878e-01 4.351940080139e-01 4.357332325319e-01 4.362450220174e-01 4.367267096789e-01 4.371836176099e-01 4.376182606722e-01 4.380292910822e-01 4.384165003027e-01 4.387768333242e-01 4.391101968678e-01 4.394183739099e-01 4.397022704751e-01 4.399579734999e-01 4.401858149934e-01 4.403869663500e-01 4.405613334482e-01 4.407092562514e-01 4.408312362821e-01 4.409244603674e-01 4.409887625752e-01 4.410282321774e-01 4.410384481075e-01 4.410206269381e-01 4.409750934600e-01 4.409011146155e-01 4.407988467389e-01 4.406685151620e-01 4.405083511867e-01 4.403179433287e-01 4.401013688024e-01 4.398564268598e-01 4.395813546166e-01 4.392784842538e-01 4.389436540162e-01 4.385787903487e-01 4.381842872555e-01 4.377612559880e-01 4.373075248320e-01 4.368228299754e-01 4.363091187793e-01 4.357626813202e-01 4.351874827548e-01 4.345816954862e-01 4.339447872973e-01 4.332782331012e-01 4.325800371750e-01 4.318495524548e-01 4.310896202901e-01 4.302989584212e-01 4.294762291000e-01 4.286239823546e-01 4.277403233100e-01 4.268242215996e-01 4.258760926974e-01 4.248973891129e-01 4.238867216979e-01 4.228449368045e-01 4.217714453496e-01 4.206639311951e-01 4.195255289683e-01 4.183553708424e-01 4.171528617539e-01 4.159196809840e-01 4.146535398756e-01 4.133550251083e-01 4.120246367931e-01 4.106617990844e-01 4.092671286703e-01 4.078409974133e-01 4.063831824404e-01 4.048920170526e-01 4.033695244916e-01 4.018147685453e-01 4.002266366123e-01 3.986076285290e-01 3.969562627062e-01 3.952717070524e-01 3.935561624300e-01 3.918083116842e-01 3.900288441676e-01 3.882164127252e-01 3.863733077305e-01 3.844966903446e-01 3.825892546753e-01 3.806500155335e-01 3.786786092149e-01 3.766772041400e-01 3.746432593625e-01 3.725772798887e-01 3.704802192974e-01 3.683513482146e-01 3.661916851835e-01 3.640021246004e-01 3.617800212566e-01 3.595277862091e-01 3.572452516606e-01 3.549313566663e-01 3.525870204143e-01 3.502132006335e-01 3.478084770357e-01 3.453743840922e-01 3.429113752094e-01 3.404177547744e-01 3.378952195037e-01 3.353440134566e-01 3.327625922370e-01 3.301532965500e-01 3.275154956784e-01 3.248487611529e-01 3.221552128844e-01 3.194341199197e-01 3.166847369813e-01 3.139090781305e-01 3.111072089668e-01 3.082776008457e-01 3.054231665692e-01 3.025423435242e-01 2.996372556857e-01 2.967079668118e-01 2.937535395618e-01 2.907740408733e-01 2.877713085662e-01 2.847443465594e-01 2.816960088589e-01 2.786267679881e-01 2.755345644385e-01 2.724219546437e-01 2.692882095047e-01 2.661330990994e-01 2.629604335768e-01 2.597699937416e-01 2.565628680680e-01 2.533392955894e-01 2.500995127005e-01 2.468431600818e-01 2.435729872240e-01 2.402898213995e-01 2.369943443763e-01 2.336903765454e-01 2.303748420487e-01 2.270500394928e-01 2.237173691342e-01 2.203769772126e-01 2.170318552492e-01 2.136837773141e-01 2.103330807684e-01 2.069822712194e-01 2.036334734439e-01 2.002864035116e-01 1.969442906993e-01 1.936094894414e-01 1.902832422747e-01 1.869695128410e-01 1.836703270733e-01 1.803878510462e-01 1.771253954773e-01 1.738856608217e-01 1.706704579370e-01 1.674853339932e-01 1.643321815844e-01 1.612169982147e-01 1.581425030761e-01 1.551140753746e-01 1.521349225749e-01 1.492122587273e-01 1.463492126508e-01 1.435532780469e-01 1.408297228968e-01 1.381840173803e-01 1.356252589784e-01 1.331576157943e-01 1.307910535829e-01 1.285317613633e-01 1.263857039904e-01 1.243621622225e-01 1.224686977905e-01 1.207146215256e-01 1.191077854249e-01 1.176554326669e-01 1.163635063473e-01 1.152410652950e-01 1.142944450103e-01 1.135300896027e-01 1.129537180939e-01 1.125685496347e-01 1.123773414235e-01 1.123847485490e-01 1.125889993587e-01 1.129921667549e-01 1.135938662016e-01 1.143900365465e-01 1.153785903997e-01 1.165543585419e-01 1.179133118738e-01 1.194494900457e-01 1.211565251602e-01 1.230284082955e-01 1.250573342057e-01 1.272359729766e-01 1.295571426581e-01 1.320143484176e-01 1.345982019083e-01 1.373038738716e-01 1.401214501896e-01 1.430451935743e-01 1.460691082281e-01 1.491843947503e-01 1.523874302994e-01 1.556700897928e-01 1.590280492645e-01 1.624562640321e-01 1.659493394324e-01 1.695028823608e-01 1.731113227735e-01 1.767704428777e-01 1.804756992658e-01 1.842242296982e-01 1.880118218489e-01 1.918363126811e-01 1.956939398880e-01 1.995801781439e-01 2.034936715649e-01 2.074298821612e-01 2.113876561052e-01 2.153640362595e-01 2.193565527107e-01 2.233616957785e-01 2.273796022937e-01 2.314059575927e-01 2.354399193058e-01 2.394801957381e-01 2.435244639426e-01 2.475719892429e-01 2.516202137677e-01 2.556663710487e-01 2.597088454766e-01 2.637457291575e-01 2.677787875393e-01 2.718045689372e-01 2.758223915265e-01 2.798314239225e-01 2.838273519409e-01 2.878109065884e-01 2.917787705290e-01 2.957319754095e-01 2.996696972293e-01 3.035897679299e-01 3.074901075611e-01 3.113712278158e-01 3.152306205190e-01 3.190692026402e-01 3.228834933628e-01 3.266737858207e-01 3.304383418197e-01 3.341753305730e-01 3.378869659336e-01 3.415693774326e-01 3.452254734767e-01 3.488507360340e-01 3.524444514426e-01 3.560047519470e-01 3.595309481592e-01 3.630251467632e-01 3.664842892478e-01 3.699093245018e-01 3.732988011663e-01 3.766491716824e-01 3.799608479970e-01 3.832320995835e-01 3.864641794594e-01 3.896556155125e-01 3.928062411500e-01 3.959147036321e-01 3.989788091717e-01 4.019982614073e-01 4.049732357340e-01 4.079028004034e-01 4.107865452805e-01 4.136227451950e-01 4.164109238799e-01 4.191509308127e-01 4.218411484543e-01 4.244830484872e-01 4.270747364898e-01 4.296145628758e-01 4.321015083195e-01 4.345353313488e-01 4.369162176315e-01 4.392432403822e-01 4.415170758789e-01 4.437359347575e-01 4.458978394880e-01 4.480019498447e-01 4.500479050973e-01 4.520372368174e-01 4.539677884137e-01 4.558404304158e-01 4.576537937076e-01 4.594070636650e-01 4.610986148046e-01 4.627287131471e-01 4.642976259337e-01 4.658047722436e-01 4.672499291462e-01 4.686328373371e-01 4.699519832777e-01 4.712073043437e-01 4.723980323764e-01 4.735233966248e-01 4.745844806232e-01 4.755807159233e-01 4.765114147574e-01 4.773765880910e-01 4.781746755452e-01 4.789064992555e-01 4.795702130582e-01 4.801668510436e-01 4.806961607774e-01 4.811574605815e-01 4.815513379432e-01 4.818771373991e-01 4.821338933628e-01 4.823229563291e-01 4.824419091048e-01 4.824923180315e-01 4.824744004730e-01 4.823879291208e-01 4.822319920239e-01 4.820072048071e-01 4.817114387548e-01 4.813474529439e-01 4.809132498581e-01 4.804114549822e-01 4.798392762745e-01 4.791992260030e-01 4.784888017905e-01 4.777096412141e-01 4.768628105206e-01 4.759475898004e-01 4.749640262433e-01 4.739131993534e-01 4.727936069909e-01 4.716069832963e-01 4.703544300619e-01 4.690341210657e-01 4.676487936659e-01 4.661966541159e-01 4.646793487297e-01 4.630973402115e-01 4.614504641079e-01 4.597409506316e-01 4.579674971527e-01 4.561310235585e-01 4.542337238899e-01 4.522738041007e-01 4.502555176269e-01 4.481766202974e-01 4.460382094648e-01 4.438432459017e-01 4.415896511300e-01 4.392815050913e-01 4.369173736037e-01 4.344990710431e-01 4.320292304965e-01 4.295057758697e-01 4.269335554732e-01 4.243107347573e-01 4.216394228079e-01 4.189232416686e-01 4.161601047313e-01 4.133542731063e-01 4.105057014334e-01 4.076158269388e-01 4.046881645885e-01 4.017218080591e-01 3.987211250031e-01 3.956856811756e-01 3.926190372242e-01 3.895220432309e-01 3.863974445678e-01 3.832480434616e-01 3.800737890723e-01 3.768790597548e-01 3.736663830474e-01 3.704359089759e-01 3.671936119711e-01 3.639388580723e-01 3.606772926236e-01 3.574097086539e-01 3.541387334225e-01 3.508705100729e-01 3.476032009984e-01 3.443446531012e-01 3.410954978173e-01 3.378595701794e-01 3.346426466613e-01 3.314434032161e-01 3.282709840003e-01 3.251260469736e-01 3.220118885415e-01 3.189365061501e-01 3.158995521458e-01 3.129090003783e-01 3.099655987614e-01 3.070766161941e-01 3.042457598279e-01 3.014751814604e-01 2.987736300518e-01 2.961420334513e-01 2.935876790842e-01 2.911139443499e-01 2.887239194737e-01 2.864256558883e-01 2.842205201242e-01 2.821156167330e-01 2.801148635557e-01 2.782198797843e-01 2.764408471930e-01 2.747754405254e-01 2.732321909671e-01 2.718132955972e-01 2.705216251027e-01 2.693630516923e-01 2.683366504643e-01 2.674493543585e-01 2.667008936189e-01 2.660934719695e-01 2.656307538961e-01 2.653110018837e-01 2.651402990080e-01 2.651132261733e-01 2.652346733409e-01 2.655034740972e-01 2.659168668196e-01 2.664780632581e-01 2.671819828122e-01 2.680298006405e-01 2.690176267887e-01 2.701424062199e-01 2.714056693182e-01 2.727982888002e-01 2.743227241838e-01 2.759711612717e-01 2.777423998440e-01 2.796314050410e-01 2.816325295298e-01 2.837456500324e-01 2.859614535257e-01 2.882789874835e-01 2.906916395995e-01 2.931948263198e-01 2.957856036260e-01 2.984562345377e-01 3.012056856762e-01 3.040244344006e-01 3.069113797711e-01 3.098597168793e-01 3.128642943762e-01 3.159234143676e-01 3.190273585331e-01 3.221761684730e-01 3.253624151183e-01 3.285818207999e-01 3.318324179030e-01 3.351056977613e-01 3.384008640581e-01 3.417126364869e-01 3.450365733426e-01 3.483691534050e-01 3.517063032588e-01 3.550450673482e-01 3.583793227431e-01 3.617085717814e-01 3.650273513058e-01 3.683315749014e-01 3.716198338337e-01 3.748854278887e-01 3.781295002429e-01 3.813453442427e-01 3.845296352768e-01 3.876822628069e-01 3.907974968764e-01 3.938752029092e-01 3.969092329075e-01 3.999001739349e-01 4.028432681183e-01 4.057364803892e-01 4.085778066257e-01 4.113633916394e-01 4.140937140426e-01 4.167616904686e-01 4.193697103436e-01 4.219127165456e-01 4.243886667219e-01 4.267968725604e-01 4.291320671551e-01 4.313960448612e-01 4.335844617023e-01 4.356955002084e-01 4.377284748268e-01 4.396794249717e-01 4.415496054308e-01 4.433341407401e-01 4.450338064404e-01 4.466456363944e-01 4.481675305366e-01 4.495997066143e-01 4.509398586452e-01 4.521854844062e-01 4.533369076067e-01 4.543906574899e-01 4.553471517403e-01 4.562048726436e-01 4.569598932621e-01 4.576156453892e-01 4.581663301970e-01 4.586138326072e-01 4.589561333203e-01 4.591912521575e-01 4.593227277218e-01 4.593426931679e-01 4.592577513654e-01 4.590619102037e-01 4.587569051856e-01 4.583411368457e-01 4.578132903218e-01 4.571767874828e-01 4.564249211257e-01 4.555636921807e-01 4.545881768154e-01 4.534998673253e-01 4.523000032145e-01 4.509841423049e-01 4.495584240782e-01 4.480171951145e-01 4.463646405305e-01 4.445997323339e-01 4.427220265202e-01 4.407363706349e-01 4.386369470541e-01 4.364309207576e-01 4.341147040923e-01 4.316912572828e-01 4.291622921328e-01 4.265263412303e-01 4.237891787164e-01 4.209486434489e-01 4.180078150964e-01 4.149701924586e-01 4.118343425571e-01 4.086050369685e-01 4.052857801582e-01 4.018754208555e-01 3.983824525790e-01 3.948048926696e-01 3.911496349440e-01 3.874195290969e-01 3.836167676096e-01 3.797509673520e-01 3.758177448362e-01 3.718327808240e-01 3.677919834487e-01 3.637037357616e-01 3.595795670247e-01 3.554122407479e-01 3.512266198237e-01 3.470105397687e-01 3.427858801038e-01 3.385553162309e-01 3.343196490514e-01 3.301071662621e-01 3.259006451776e-01 3.217350990459e-01 3.176010819303e-01 3.135199106398e-01 3.095038856470e-01 3.055495395479e-01 3.016931012341e-01 2.979197106840e-01 2.942638523232e-01 2.907264961630e-01 2.873177362890e-01 2.840675674263e-01 2.809624134594e-01 2.780436541497e-01 2.753019326448e-01 2.727604633256e-01 2.704341700178e-01 2.683214273426e-01 2.664535537320e-01 2.648187782652e-01 2.634436404869e-01 2.623273310001e-01 2.614759273154e-01 2.609035388046e-01 2.605999464369e-01 2.605816978215e-01 2.608394024916e-01 2.613745444032e-01 2.621882902775e-01 2.632680768582e-01 2.646156531018e-01 2.662188148304e-01 2.680684223005e-01 2.701610977286e-01 2.724738037026e-01 2.750056117108e-01 2.777378377733e-01 2.806544135230e-01 2.837503799442e-01 2.869945025219e-01 2.903904417778e-01 2.939069084182e-01 2.975366975169e-01 3.012654359344e-01 3.050654625016e-01 3.089396893774e-01 3.128539199547e-01 3.168077200890e-01 3.207792150174e-01 3.247511637181e-01 3.287207467545e-01 3.326576975952e-01 3.365654552431e-01 3.404194781758e-01 3.442107926756e-01 3.479313768657e-01 3.515591864710e-01 3.550954525155e-01 3.585187542812e-01 3.618225636680e-01 3.649996930439e-01 3.680332929209e-01 3.709224135407e-01 3.736511837150e-01 3.762133318219e-01 3.786053699185e-01 3.808113746305e-01 3.828330793729e-01 3.846576626397e-01 3.862808365666e-01 3.877002979420e-01 3.889031571998e-01 3.898962335863e-01 3.906639619167e-01 3.912093547888e-01 3.915295752930e-01 3.916152775881e-01 3.914750032674e-01 3.910971192612e-01 3.904875876741e-01 3.896439589036e-01 3.885646270730e-01 3.872545030358e-01 3.857120612295e-01 3.839409581063e-01 3.819440362421e-01 3.797253419388e-01 3.772891202398e-01 3.746405075022e-01 3.717855929140e-01 3.687325013155e-01 3.654876386522e-01 3.620607241264e-01 3.584604434548e-01 3.546978779304e-01 3.507845150411e-01 3.467324998900e-01 3.425566661933e-01 3.382696914214e-01 3.338892305426e-01 3.294315834714e-01 3.249160549495e-01 3.203603001361e-01 3.157852408125e-01 3.112146825835e-01 3.066685565646e-01 3.021743919950e-01 2.977542034106e-01 2.934365000302e-01 2.892469164632e-01 2.852131545004e-01 2.813661646022e-01 2.777290274767e-01 2.743353141957e-01 2.712094974143e-01 2.683782418233e-01 2.658727349654e-01 2.637084869424e-01 2.619142367869e-01 2.605056560829e-01 2.594979177787e-01 2.589078054160e-01 2.587383428512e-01 2.589983191603e-01 2.596863494730e-01 2.607972557865e-01 2.623257231515e-01 2.642581204765e-01 2.665797293912e-01 2.692727754138e-01 2.723145115372e-01 2.756826306873e-01 2.793529638659e-01 2.832965897786e-01 2.874878773706e-01 2.918984658086e-01 2.964989339330e-01 3.012635173516e-01 3.061620587938e-01 3.111691282045e-01 3.162580840761e-01 3.214049398398e-01 3.265812082533e-01 3.317674055530e-01 3.369393990135e-01 3.420758557466e-01 3.471581086339e-01 3.521640949215e-01 3.570789832473e-01 3.618840708129e-01 3.665648874871e-01 3.711058878485e-01 3.754939190211e-01 3.797160884227e-01 3.837604470341e-01 3.876168201047e-01 3.912746424157e-01 3.947249961660e-01 3.979592849729e-01 4.009712046439e-01 4.037538461791e-01 4.063015106225e-01 4.086110856132e-01 4.106755539636e-01 4.124938595577e-01 4.140623654121e-01 4.153807620321e-01 4.164465145291e-01 4.172617530895e-01 4.178266921868e-01 4.181412936617e-01 4.182120504937e-01 4.180372311351e-01 4.176245955929e-01 4.169789845056e-01 4.161050090267e-01 4.150125124316e-01 4.137090686598e-01 4.122006014574e-01 4.105024182661e-01 4.086248116682e-01 4.065782793311e-01 4.043817750675e-01 4.020475171461e-01 3.995921055118e-01 3.970352093647e-01 3.943971590164e-01 3.916953205686e-01 3.889544580034e-01 3.861986431713e-01 3.834473146584e-01 3.807318985931e-01 3.780743305922e-01 3.755015294929e-01 3.730432873206e-01 3.707235473018e-01 3.685728891536e-01 3.666156481493e-01 3.648789841931e-01 3.633865406644e-01 3.621633617453e-01 3.612294253477e-01 3.606015124052e-01 3.602976135518e-01 3.603265023270e-01 3.606992429299e-01 3.614195767387e-01 3.624883532716e-01 3.639007622479e-01 3.656494447608e-01 3.677240639567e-01 3.701058798428e-01 3.727791333998e-01 3.757201564265e-01 3.789040590904e-01 3.823034732368e-01 3.858898927761e-01 3.896324157016e-01 3.934986050060e-01 3.974585706636e-01 4.014783747499e-01 4.055266877510e-01 4.095717429252e-01 4.135846477772e-01 4.175365290361e-01 4.214007247641e-01 4.251519445702e-01 4.287676985121e-01 4.322275879218e-01 4.355138802750e-01 4.386129360378e-01 4.415111183921e-01 4.442011810818e-01 4.466746935700e-01 4.489302448039e-01 4.509655826560e-01 4.527845418522e-01 4.543909479446e-01 4.557901933737e-01 4.569948929209e-01 4.580110358453e-01 4.588561929896e-01 4.595413693928e-01 4.600811312298e-01 4.604906230340e-01 4.607850753722e-01 4.609789922358e-01 4.610860766123e-01 4.611197311007e-01 4.610911163368e-01 4.610076843065e-01 4.608780878902e-01 4.607063375765e-01 4.604944974426e-01 4.602409988488e-01 4.599429636292e-01 4.595938278609e-01 4.591849447586e-01 4.587055799226e-01 4.581443733876e-01 4.574862518200e-01 4.567182911448e-01 4.558271045060e-01 4.547979185546e-01 4.536205008010e-01 4.522846109125e-01 4.507841894907e-01 4.491176620417e-01 4.472846542921e-01 4.452950309154e-01 4.431583998711e-01 4.408950654817e-01 4.385268314032e-01 4.360882428720e-01 4.336131762714e-01 4.311469318106e-01 4.287373586512e-01 4.264379661333e-01 4.243058949648e-01 4.223994259292e-01 4.207825955586e-01 4.195103546885e-01 4.186402451128e-01 4.182241398488e-01 4.183031183252e-01 4.189141499323e-01 4.200782503864e-01 4.218073290419e-01 4.240988037594e-01 4.269381846988e-01 4.302964727450e-01 4.341311422638e-01 4.383933130211e-01 4.430192240245e-01 4.479432057263e-01 4.530930580225e-01 4.583914716193e-01 4.637639885922e-01 4.691364681696e-01 4.744397383693e-01 4.796082072197e-01 4.845834983713e-01 4.893186632352e-01 4.937695100837e-01 4.979056117532e-01 5.017074490462e-01 5.051610483120e-01 5.082648918401e-01 5.110254814520e-01 5.134573405348e-01 5.155831427222e-01 5.174282216056e-01 5.190253396400e-01 5.204060084795e-01 5.216070450333e-01 5.226585531464e-01 5.235921164516e-01 5.244317467816e-01 5.251959073160e-01 5.258988086291e-01 5.265426657215e-01 5.271277433414e-01 5.276391149687e-01 5.280636192744e-01 5.283759002755e-01 5.285504343150e-01 5.285589608152e-01 5.283723685337e-01 5.279660343403e-01 5.273153767732e-01 5.264070679396e-01 5.252321926005e-01 5.237920720903e-01 5.220970056307e-01 5.201703394782e-01 5.180416646574e-01 5.157515172128e-01 5.133512381145e-01 5.108905437661e-01 5.084286275804e-01 5.060203874198e-01 5.037206336825e-01 5.015791625876e-01 4.996302959266e-01 4.979079009161e-01 4.964227193413e-01 4.951780405071e-01 4.941621766122e-01 4.933513316357e-01 4.927126561959e-01 4.922036913417e-01 4.917821252589e-01 4.914023529912e-01 4.910237219121e-01 4.906113926263e-01 4.901433891252e-01 4.896054531487e-01 4.890010464127e-01 4.883394370446e-01 4.876511768745e-01 4.869689404339e-01 4.863335918809e-01 4.857933770523e-01 4.853900455511e-01 4.851639687967e-01 4.851446943304e-01 4.853502614301e-01 4.857838914349e-01 4.864309881162e-01 4.872658559971e-01 4.882474024553e-01 4.893244053863e-01 4.904357599705e-01 4.915241059456e-01 4.925294405700e-01 4.933997942683e-01 4.940932774729e-01 4.945821950468e-01 4.948541176074e-01 4.949115915871e-01 4.947748812845e-01 4.944796888653e-01 4.940753148273e-01 4.936188836761e-01 4.931804230842e-01 4.928308920481e-01 4.926423737401e-01 4.926876670340e-01 4.930301516628e-01 4.937317041299e-01 4.948392890446e-01 4.963917184767e-01 4.984149988467e-01 5.009258273241e-01 5.039227988654e-01 5.073965622438e-01 5.113234478437e-01 5.156721907194e-01 5.204016839492e-01 5.254635160544e-01 5.293933648556e-01 5.330667481415e-01 5.366950952449e-01 5.405463748789e-01 5.448455749823e-01 5.496908423068e-01 5.550202591237e-01 5.606233032160e-01 5.662087511387e-01 5.715023861038e-01 5.763242519937e-01 5.806498805602e-01 5.846154985384e-01 5.884679579462e-01 5.924846676041e-01 5.968914794953e-01 6.017739294245e-01 6.070553392426e-01 6.125181650179e-01 6.178770221047e-01 6.228536302689e-01 6.272618094184e-01 6.310596988232e-01 6.343353196232e-01 6.372662056548e-01 6.400495902238e-01 6.428151761390e-01 6.455671054186e-01 6.481804247768e-01 6.504234711246e-01 6.520399526293e-01 6.528396914395e-01 6.527737147506e-01 6.519786351449e-01 6.507687963054e-01 6.495843860029e-01 6.488811926655e-01 6.490348120660e-01 6.502527007668e-01 6.525120182545e-01 6.555863546677e-01 6.591102675242e-01 6.626630338852e-01 6.658556907526e-01 6.684074850112e-01 6.701647747464e-01 6.711000502353e-01 6.712891251414e-01 6.708927366529e-01 6.701264555952e-01 6.692799055249e-01 6.687485812480e-01 6.691393602247e-01 6.697654555723e-01 6.206959642239e-01 6.144404039902e-01 6.000890814119e-01 5.871128252642e-01 5.828751558571e-01 5.906602768901e-01 6.078303668297e-01 6.274791307741e-01 6.419600841693e-01 6.459304851961e-01 6.379423128835e-01 6.208194514161e-01 6.009445753135e-01 5.862338437920e-01 5.828183006374e-01 5.918241202332e-01 6.088690739296e-01 6.267346778046e-01 6.390052304556e-01 6.425540309344e-01 6.384419630689e-01 6.313543481921e-01 6.275959250003e-01 6.319446208357e-01 6.447544519547e-01 6.614565770540e-01 6.747305002478e-01 6.777839760699e-01 6.669904873053e-01 6.434435399157e-01 6.134535342806e-01 5.874928747626e-01 5.766460044929e-01 5.866308261739e-01 6.138203208312e-01 6.474678679345e-01 6.756158486487e-01 6.895662208778e-01 6.857748836276e-01 6.661918335580e-01 6.375379374897e-01 6.094582507288e-01 5.909557820593e-01 5.860538330222e-01 5.915938636592e-01 5.995121171156e-01 6.015749757797e-01 5.931711651472e-01 5.750452199556e-01 5.531299931166e-01 5.365122066831e-01 5.330732485107e-01 5.445684301508e-01 5.651779312787e-01 5.850521361665e-01 5.952314714114e-01 5.908170058451e-01 5.722372736937e-01 5.451644548899e-01 5.191902264031e-01 5.043870321322e-01 5.061718303804e-01 5.219437328723e-01 5.432207236356e-01 5.609905224525e-01 5.697266358799e-01 5.689018289036e-01 5.625327030595e-01 5.572994035117e-01 5.592699624981e-01 5.705686208958e-01 5.881946486878e-01 6.059495089106e-01 6.177598562376e-01 6.202379951394e-01 6.138301411556e-01 6.025164561501e-01 5.923155438739e-01 5.886653361931e-01 5.938047489499e-01 6.058113194541e-01 6.200716507417e-01 6.319609453055e-01 6.389031938745e-01 6.410902130977e-01 6.407876027302e-01 6.407636730215e-01 6.424881742637e-01 6.451739414969e-01 6.462551660788e-01 6.430345531169e-01 6.345655434968e-01 6.228444829159e-01 6.127360235446e-01 6.101590051203e-01 6.189962578004e-01 6.384264040916e-01 6.629200823984e-01 6.848103712178e-01 6.974287611080e-01 6.973438319025e-01 6.853250058375e-01 6.662639802230e-01 6.477889291279e-01 6.375434099979e-01 6.396592886252e-01 6.527085718964e-01 6.708269131629e-01 6.870452200926e-01 6.963618980583e-01 6.971850965664e-01 6.913044230752e-01 6.826032619311e-01 6.751120989064e-01 6.710115730489e-01 6.697310721084e-01 6.686605532698e-01 6.649574689449e-01 6.573835607221e-01 6.471419139364e-01 6.374702352369e-01 6.319512943710e-01 6.323821408583e-01 6.374290437918e-01 6.431287465715e-01 6.449088289264e-01 6.398300195306e-01 6.281176566122e-01 6.134059220294e-01 6.015821065875e-01 5.980963657073e-01 6.049175313500e-01 6.191456806405e-01 6.345539228576e-01 6.447408722359e-01 6.458472808122e-01 6.379943088779e-01 6.252516115019e-01 6.142224302367e-01 6.111314787866e-01 6.185387495066e-01 6.338025470403e-01 6.528832993811e-01
 5.178208979781e-01 5.155380333047e-01 5.131982210841e-01 5.108773654503e-01 5.086443046119e-01 5.064964804338e-01 5.043764326193e-01 5.022332778201e-01 5.000428533854e-01 4.977887491108e-01 4.954602866526e-01 4.930874158792e-01 4.907432047578e-01 4.884891148366e-01 4.863163040696e-01 4.841644921954e-01 4.819816338184e-01 4.797494984186e-01 4.774603678613e-01 4.751086134166e-01 4.727173021131e-01 4.703456624704e-01 4.680530467406e-01 4.658468529668e-01 4.636811593162e-01 4.614934663041e-01 4.592405003642e-01 4.569060869827e-01 4.545087605571e-01 4.521002958490e-01 4.497427633278e-01 4.474656203082e-01 4.452461863067e-01 4.430373676326e-01 4.408025904665e-01 4.385252184850e-01 4.361901432714e-01 4.337937287891e-01 4.313667910697e-01 4.289664758842e-01 4.266453443892e-01 4.244117601284e-01 4.222248569870e-01 4.200202555034e-01 4.177397307835e-01 4.153616431204e-01 4.129174971012e-01 4.104799513890e-01 4.081179401956e-01 4.058528957036e-01 4.036503744672e-01 4.014543192060e-01 3.992182554895e-01 3.969201809195e-01 3.945616518849e-01 3.921643058216e-01 3.897690640996e-01 3.874171786698e-01 3.851365097620e-01 3.829277901758e-01 3.807649878646e-01 3.785970451376e-01 3.763610157468e-01 3.740228124351e-01 3.716062081154e-01 3.691915745139e-01 3.668687787070e-01 3.646784177192e-01 3.625899514699e-01 3.605174464545e-01 3.583679329306e-01 3.560934470161e-01 3.537259844591e-01 3.513546041193e-01 3.490695760173e-01 3.469013971885e-01 3.448145796228e-01 3.427447477631e-01 3.406379704572e-01 3.384720470718e-01 3.362595640983e-01 3.340337737580e-01 3.318229740494e-01 3.296359791580e-01 3.274759117053e-01 3.253588487797e-01 3.233011484519e-01 3.212954429599e-01 3.192996463887e-01 3.172602339748e-01 3.151403807512e-01 3.129448945213e-01 3.107347690955e-01 3.086009885837e-01 3.066127409318e-01 3.047605417000e-01 3.029570847607e-01 3.010938925906e-01 2.990989622622e-01 2.969791296320e-01 2.948222779103e-01 2.927492528886e-01 2.908465427772e-01 2.891049906176e-01 2.874359697913e-01 2.857285418783e-01 2.839083335180e-01 2.819689217001e-01 2.799799040293e-01 2.780401813352e-01 2.762273647646e-01 2.745533890597e-01 2.729694289908e-01 2.714023353153e-01 2.697868718671e-01 2.680950899419e-01 2.663465232096e-01 2.646007030087e-01 2.629205721084e-01 2.613410443947e-01 2.598601039390e-01 2.584436255732e-01 2.570397973396e-01 2.556060675923e-01 2.541297455230e-01 2.526348399233e-01 2.511624612122e-01 2.497482314307e-01 2.484096140488e-01 2.471396796918e-01 2.459159685722e-01 2.447103316778e-01 2.435048073087e-01 2.423003204437e-01 2.411068505548e-01 2.399343746641e-01 2.388012382022e-01 2.377241869813e-01 2.367131710015e-01 2.357679969991e-01 2.348771181998e-01 2.340219790128e-01 2.331818920063e-01 2.323410368182e-01 2.315124815768e-01 2.307202165395e-01 2.299895997621e-01 2.293361452740e-01 2.287599551958e-01 2.282430373608e-01 2.277564427284e-01 2.272806302701e-01 2.268143413351e-01 2.263663180913e-01 2.259533080612e-01 2.255922234805e-01 2.252967546934e-01 2.250638257253e-01 2.248823660326e-01 2.247420807319e-01 2.246340767901e-01 2.245507463746e-01 2.244927050459e-01 2.244657673861e-01 2.244758474836e-01 2.245239805971e-01 2.246149286608e-01 2.247573626170e-01 2.249526057495e-01 2.251974212576e-01 2.254863709664e-01 2.258109409451e-01 2.261599696656e-01 2.265283013822e-01 2.269213878288e-01 2.273484046305e-01 2.278188705655e-01 2.283444572116e-01 2.289326772233e-01 2.295785863448e-01 2.302613060876e-01 2.309612628471e-01 2.316622755389e-01 2.323657249235e-01 2.330925765366e-01 2.338821719127e-01 2.347570681105e-01 2.357140861810e-01 2.367239349651e-01 2.377476912309e-01 2.387552110787e-01 2.397506536179e-01 2.407708177071e-01 2.418614813963e-01 2.430426756553e-01 2.443042009437e-01 2.456028639846e-01 2.468921837479e-01 2.481490342795e-01 2.493923967263e-01 2.506643611137e-01 2.519998901483e-01 2.534075922606e-01 2.548609380329e-01 2.563146711627e-01 2.577365281176e-01 2.591253766317e-01 2.605125423022e-01 2.619332879118e-01 2.634083020921e-01 2.649298507890e-01 2.664635407284e-01 2.679752438889e-01 2.694541314791e-01 2.709181927436e-01 2.724011882091e-01 2.739286695804e-01 2.755033844087e-01 2.771024441353e-01 2.786921877003e-01 2.802587339506e-01 2.818117187315e-01 2.833781366991e-01 2.849847826677e-01 2.866388944921e-01 2.883258669906e-01 2.900158691229e-01 2.916899789522e-01 2.933480222590e-01 2.950092893832e-01 2.966979242320e-01 2.984305176695e-01 3.002001128397e-01 3.019787977700e-01 3.037398087583e-01 3.054744941587e-01 3.071977866258e-01 3.089396601013e-01 3.107220784279e-01 3.125341520297e-01 3.143396595517e-01 3.161051262891e-01 3.178255897520e-01 3.195250216551e-01 3.212429404930e-01 3.229949075236e-01 3.247581307678e-01 3.264907754765e-01 3.281720567257e-01 3.298218596933e-01 3.314815831814e-01 3.331887066116e-01 3.349367379421e-01 3.366838351501e-01 3.383943253776e-01 3.400760960274e-01 3.417659597355e-01 3.434991828368e-01 3.452743343585e-01 3.470493833425e-01 3.487754035260e-01 3.504484690992e-01 3.521017022618e-01 3.537728105689e-01 3.554673952288e-01 3.571537044036e-01 3.587880297759e-01 3.603636148881e-01 3.619166877839e-01 3.634912255158e-01 3.650960590011e-01 3.667086252727e-01 3.682952351672e-01 3.698421141997e-01 3.713781467179e-01 3.729385872736e-01 3.745250639005e-01 3.761106893091e-01 3.776646299804e-01 3.791748948379e-01 3.806603535327e-01 3.821483845418e-01 3.836410950527e-01 3.851134308948e-01 3.865453688496e-01 3.879400801541e-01 3.893223488443e-01 3.907121567816e-01 3.921124526952e-01 3.934977540305e-01 3.948503044349e-01 3.961808465138e-01 3.975073830608e-01 3.988403330987e-01 4.001677872801e-01 4.014680896762e-01 4.027287567141e-01 4.039627603858e-01 4.051879495125e-01 4.064052660195e-01 4.076011378639e-01 4.087661070229e-01 4.099044234159e-01 4.110331392790e-01 4.121623383452e-01 4.132839441130e-01 4.143797920632e-01 4.154454897165e-01 4.164891565296e-01 4.175222892478e-01 4.185438707921e-01 4.195428344175e-01 4.205079198763e-01 4.214418836704e-01 4.223581733279e-01 4.232615713347e-01 4.241469456424e-01 4.250079953013e-01 4.258432996838e-01 4.266596353886e-01 4.274644905238e-01 4.282514978792e-01 4.290102877675e-01 4.297390069687e-01 4.304408144606e-01 4.311232368202e-01 4.317863547974e-01 4.324259673354e-01 4.330375460466e-01 4.336211302198e-01 4.341848190512e-01 4.347273012334e-01 4.352453087453e-01 4.357377143103e-01 4.362057054731e-01 4.366498796195e-01 4.370703566778e-01 4.374640885895e-01 4.378275610224e-01 4.381639140937e-01 4.384777674559e-01 4.387685559319e-01 4.390338964516e-01 4.392728514579e-01 4.394835986454e-01 4.396685120384e-01 4.398287763037e-01 4.399610539114e-01 4.400644163589e-01 4.401404297087e-01 4.401898533110e-01 4.402116194657e-01 4.402069147224e-01 4.401735152934e-01 4.401110661850e-01 4.400222361355e-01 4.399046102940e-01 4.397579381661e-01 4.395833663142e-01 4.393805175262e-01 4.391482365797e-01 4.388879156255e-01 4.385976264427e-01 4.382762675283e-01 4.379279339182e-01 4.375520168275e-01 4.371454322217e-01 4.367103549954e-01 4.362435782069e-01 4.357460224346e-01 4.352188034368e-01 4.346620037501e-01 4.340749489740e-01 4.334576420773e-01 4.328094401908e-01 4.321293136558e-01 4.314196877994e-01 4.306793231436e-01 4.299079139272e-01 4.291067267264e-01 4.282736849206e-01 4.274085942034e-01 4.265131366080e-01 4.255871197677e-01 4.246295541795e-01 4.236410943530e-01 4.226228944202e-01 4.215701135047e-01 4.204870394349e-01 4.193725638105e-01 4.182261404812e-01 4.170486524301e-01 4.158396716750e-01 4.145969608945e-01 4.133221983315e-01 4.120168401037e-01 4.106787961904e-01 4.093100178159e-01 4.079087964817e-01 4.064750716571e-01 4.050095786748e-01 4.035122686310e-01 4.019824577629e-01 4.004220511093e-01 3.988298495297e-01 3.972048221171e-01 3.955482169968e-01 3.938600123771e-01 3.921385341653e-01 3.903867654437e-01 3.886020792807e-01 3.867856695680e-01 3.849380009090e-01 3.830582608231e-01 3.811474658974e-01 3.792042728346e-01 3.772301053319e-01 3.752243083426e-01 3.731869403827e-01 3.711189529855e-01 3.690190534769e-01 3.668895376545e-01 3.647282144859e-01 3.625351699031e-01 3.603125175886e-01 3.580577944755e-01 3.557735899886e-01 3.534589129113e-01 3.511145443811e-01 3.487389953569e-01 3.463343893016e-01 3.438999684959e-01 3.414353280643e-01 3.389414956171e-01 3.364188425479e-01 3.338667944625e-01 3.312875984952e-01 3.286782137750e-01 3.260409162988e-01 3.233762736502e-01 3.206828412583e-01 3.179620072017e-01 3.152145318739e-01 3.124390450482e-01 3.096382896657e-01 3.068109104951e-01 3.039572962272e-01 3.010783984133e-01 2.981745740430e-01 2.952451645608e-01 2.922916514585e-01 2.893143613488e-01 2.863141275971e-01 2.832915730638e-01 2.802456860536e-01 2.771767841202e-01 2.740867076991e-01 2.709751164977e-01 2.678434300791e-01 2.646929888464e-01 2.615235179905e-01 2.583343459961e-01 2.551281182633e-01 2.519024548078e-01 2.486618076924e-01 2.454068325862e-01 2.421384786838e-01 2.388571169831e-01 2.355622855382e-01 2.322556690492e-01 2.289384367487e-01 2.256114794228e-01 2.222779610585e-01 2.189382998012e-01 2.155940441539e-01 2.122439597071e-01 2.088919832474e-01 2.055383439264e-01 2.021851607467e-01 1.988351491480e-01 1.954895250027e-01 1.921505585900e-01 1.888216323813e-01 1.855015983263e-01 1.821962315344e-01 1.789059420554e-01 1.756350970218e-01 1.723860127807e-01 1.691628593956e-01 1.659686432626e-01 1.628065398337e-01 1.596800302763e-01 1.565935899702e-01 1.535516605304e-01 1.505590191986e-01 1.476203800467e-01 1.447431973132e-01 1.419297950676e-01 1.391878104672e-01 1.365244033755e-01 1.339447099556e-01 1.314571220607e-01 1.290679749702e-01 1.267854785407e-01 1.246167324423e-01 1.225713745961e-01 1.206565907588e-01 1.188810819790e-01 1.172510309510e-01 1.157750194201e-01 1.144618739890e-01 1.133188026022e-01 1.123535881286e-01 1.115710226179e-01 1.109754732664e-01 1.105731298407e-01 1.103675497101e-01 1.103607307320e-01 1.105554143175e-01 1.109493883172e-01 1.115430603025e-01 1.123340942492e-01 1.133177551541e-01 1.144920191103e-01 1.158512289090e-01 1.173883559004e-01 1.190989028927e-01 1.209732963938e-01 1.230060897697e-01 1.251900740024e-01 1.275166704884e-01 1.299780252832e-01 1.325684515341e-01 1.352783987267e-01 1.381015745882e-01 1.410317215626e-01 1.440596717363e-01 1.471818438300e-01 1.503899363513e-01 1.536778276921e-01 1.570408987874e-01 1.604728010628e-01 1.639687405485e-01 1.675231369381e-01 1.711327747420e-01 1.747935750632e-01 1.785004406100e-01 1.822507709499e-01 1.860397037699e-01 1.898631065662e-01 1.937187677678e-01 1.976031488041e-01 2.015137240700e-01 2.054488976229e-01 2.094044765822e-01 2.133787198998e-01 2.173686438010e-01 2.213711769407e-01 2.253850930327e-01 2.294090865320e-01 2.334395289221e-01 2.374749762427e-01 2.415143427859e-01 2.455548791215e-01 2.495951471392e-01 2.536348657015e-01 2.576714944043e-01 2.617053115217e-01 2.657325042606e-01 2.697517710088e-01 2.737618441969e-01 2.777604677167e-01 2.817490880043e-01 2.857249101214e-01 2.896882654105e-01 2.936366368117e-01 2.975680262173e-01 3.014811819416e-01 3.053751252664e-01 3.092483466124e-01 3.131026102347e-01 3.169336273810e-01 3.207415024419e-01 3.245253265562e-01 3.282834664416e-01 3.320168979918e-01 3.357223457970e-01 3.393994284361e-01 3.430468620204e-01 3.466630619578e-01 3.502496836037e-01 3.538045813448e-01 3.573280886515e-01 3.608177189695e-01 3.642734099688e-01 3.676910648680e-01 3.710721379131e-01 3.744169168122e-01 3.777232505125e-01 3.809934260353e-01 3.842228935478e-01 3.874128448587e-01 3.905590511224e-01 3.936623730190e-01 3.967239378692e-01 3.997405193628e-01 4.027146989152e-01 4.056432880858e-01 4.085248034953e-01 4.113588043281e-01 4.141459992091e-01 4.168848059648e-01 4.195743926227e-01 4.222149032180e-01 4.248036945668e-01 4.273420153277e-01 4.298287493332e-01 4.322635468597e-01 4.346466912568e-01 4.369749651459e-01 4.392485200008e-01 4.414662231167e-01 4.436284713887e-01 4.457353545143e-01 4.477858437403e-01 4.497800049363e-01 4.517148957016e-01 4.535902608803e-01 4.554052332384e-01 4.571614801392e-01 4.588566922191e-01 4.604922695242e-01 4.620671664956e-01 4.635795676293e-01 4.650292049198e-01 4.664153959955e-01 4.677387268897e-01 4.689983670520e-01 4.701945348761e-01 4.713271252562e-01 4.723949421641e-01 4.733965562631e-01 4.743335214209e-01 4.752027433956e-01 4.760066962603e-01 4.767446813452e-01 4.774157658681e-01 4.780206581180e-01 4.785574548838e-01 4.790266107478e-01 4.794277126761e-01 4.797596702173e-01 4.800247313478e-01 4.802205306822e-01 4.803484423079e-01 4.804073034998e-01 4.803973382573e-01 4.803185599553e-01 4.801700466275e-01 4.799523498602e-01 4.796660680917e-01 4.793110737026e-01 4.788864746728e-01 4.783932329424e-01 4.778296041692e-01 4.771972168102e-01 4.764948482819e-01 4.757255880350e-01 4.748866118398e-01 4.739788147439e-01 4.730036498761e-01 4.719589979681e-01 4.708470503690e-01 4.696683219828e-01 4.684224952471e-01 4.671099085108e-01 4.657298572093e-01 4.642845676862e-01 4.627738311654e-01 4.611975985768e-01 4.595575583547e-01 4.578528333020e-01 4.560840749262e-01 4.542528326241e-01 4.523592765471e-01 4.504047187605e-01 4.483889381954e-01 4.463123137996e-01 4.441778761633e-01 4.419830878435e-01 4.397325132348e-01 4.374250383767e-01 4.350606968616e-01 4.326433158499e-01 4.301707552934e-01 4.276474026827e-01 4.250719022297e-01 4.224454506379e-01 4.197725244004e-01 4.170500060251e-01 4.142828985237e-01 4.114698061872e-01 4.086138026957e-01 4.057173008571e-01 4.027795373665e-01 3.998051408184e-01 3.967928646278e-01 3.937456269170e-01 3.906663802505e-01 3.875552670962e-01 3.844167837959e-01 3.812504458334e-01 3.780596113227e-01 3.748470652493e-01 3.716135476563e-01 3.683637093899e-01 3.650984692116e-01 3.618202166531e-01 3.585340504055e-01 3.552388502928e-01 3.519425201887e-01 3.486431448125e-01 3.453468759791e-01 3.420570786100e-01 3.387739740182e-01 3.355054135410e-01 3.322505725102e-01 3.290156885351e-01 3.258049593744e-01 3.226190650122e-01 3.194660915415e-01 3.163465160894e-01 3.132662004916e-01 3.102299045281e-01 3.072390600369e-01 3.043028296933e-01 3.014220877899e-01 2.986027282355e-01 2.958488951371e-01 2.931654933862e-01 2.905587717962e-01 2.880295458037e-01 2.855873604556e-01 2.832339747879e-01 2.809743201173e-01 2.788154860235e-01 2.767574591026e-01 2.748102038352e-01 2.729741485544e-01 2.712545167770e-01 2.696581785172e-01 2.681839425627e-01 2.668416873954e-01 2.656305519575e-01 2.645548936890e-01 2.636187246432e-01 2.628228283894e-01 2.621723194291e-01 2.616662436673e-01 2.613075990091e-01 2.610974462838e-01 2.610359081963e-01 2.611249641404e-01 2.613614519092e-01 2.617494115603e-01 2.622840116062e-01 2.629658881840e-01 2.637942659081e-01 2.647639612997e-01 2.658773405114e-01 2.671273881092e-01 2.685145299054e-01 2.700328188792e-01 2.716789336599e-01 2.734519399619e-01 2.753434706643e-01 2.773525346004e-01 2.794728420526e-01 2.817005451318e-01 2.840312466359e-01 2.864581793811e-01 2.889805508008e-01 2.915886239733e-01 2.942806805696e-01 2.970513000164e-01 2.998941492465e-01 3.028067168185e-01 3.057808808873e-01 3.088162462981e-01 3.119025239880e-01 3.150385743135e-01 3.182194976585e-01 3.214378133684e-01 3.246926999531e-01 3.279761772831e-01 3.312869919077e-01 3.346178685185e-01 3.379666889021e-01 3.413281046285e-01 3.446980997157e-01 3.480732337148e-01 3.514489745082e-01 3.548227228380e-01 3.581907302233e-01 3.615470475172e-01 3.648921061721e-01 3.682191999477e-01 3.715260042017e-01 3.748099459039e-01 3.780661196546e-01 3.812937473768e-01 3.844871713240e-01 3.876452016621e-01 3.907641084718e-01 3.938401397858e-01 3.968729885008e-01 3.998574164048e-01 4.027932959396e-01 4.056761728125e-01 4.085041167050e-01 4.112756013747e-01 4.139863320256e-01 4.166376371912e-01 4.192216622262e-01 4.217431788244e-01 4.241936048802e-01 4.265736808471e-01 4.288826278072e-01 4.311157616610e-01 4.332732549618e-01 4.353500341715e-01 4.373486444434e-01 4.392644228018e-01 4.410955492997e-01 4.428419465981e-01 4.445012473864e-01 4.460712758565e-01 4.475511299540e-01 4.489399388762e-01 4.502349993680e-01 4.514356845482e-01 4.525401512675e-01 4.535488129405e-01 4.544576419286e-01 4.552676616594e-01 4.559767769791e-01 4.565833254931e-01 4.570880591665e-01 4.574864368841e-01 4.577823813263e-01 4.579698537985e-01 4.580512303196e-01 4.580261226713e-01 4.578903422999e-01 4.576489931095e-01 4.572952058141e-01 4.568336890206e-01 4.562615488973e-01 4.555771196161e-01 4.547840767455e-01 4.538768967389e-01 4.528608799287e-01 4.517316165713e-01 4.504911221263e-01 4.491399633964e-01 4.476750021786e-01 4.461015455880e-01 4.444133172714e-01 4.426181116328e-01 4.407103139540e-01 4.386931425086e-01 4.365695073057e-01 4.343346993799e-01 4.319973720323e-01 4.295516452775e-01 4.270037277168e-01 4.243527082085e-01 4.215992537014e-01 4.187479937374e-01 4.157979470070e-01 4.127528259295e-01 4.096147585925e-01 4.063844857747e-01 4.030667135512e-01 3.996625824412e-01 3.961753977490e-01 3.926096782489e-01 3.889656012060e-01 3.852527619230e-01 3.814686730029e-01 3.776216056606e-01 3.737167991708e-01 3.697545031102e-01 3.657474210090e-01 3.616920194126e-01 3.576023646817e-01 3.534801071453e-01 3.493296383198e-01 3.451675389156e-01 3.409854535748e-01 3.368092122406e-01 3.326306866702e-01 3.284677046304e-01 3.243308987647e-01 3.202159606917e-01 3.161554333745e-01 3.121345932434e-01 3.081842260200e-01 3.043056668295e-01 3.005081166611e-01 2.968176856388e-01 2.932230315972e-01 2.897635556152e-01 2.864291621627e-01 2.832449700548e-01 2.802233562634e-01 2.773648327551e-01 2.747037108496e-01 2.722262474706e-01 2.699672492591e-01 2.679232879484e-01 2.661068282943e-01 2.645391589876e-01 2.632084660969e-01 2.621458550663e-01 2.613376023017e-01 2.608005841186e-01 2.605367909804e-01 2.605405557384e-01 2.608251686600e-01 2.613763674430e-01 2.622004694746e-01 2.632904680642e-01 2.646357483684e-01 2.662382325836e-01 2.680788282792e-01 2.701546273357e-01 2.724533026529e-01 2.749581207058e-01 2.776667458112e-01 2.805528366191e-01 2.836119176981e-01 2.868278258862e-01 2.901779630488e-01 2.936620704854e-01 2.972475625966e-01 3.009340652494e-01 3.046983899980e-01 3.085246718020e-01 3.124073185265e-01 3.163143517876e-01 3.202515008783e-01 3.241876117587e-01 3.281189793080e-01 3.320307070492e-01 3.359017407393e-01 3.397332810052e-01 3.434974479687e-01 3.471954560353e-01 3.508087827825e-01 3.543256290728e-01 3.577417753351e-01 3.610372459168e-01 3.642107197884e-01 3.672484059815e-01 3.701395364611e-01 3.728812567380e-01 3.754575428128e-01 3.778676523403e-01 3.801001207613e-01 3.821455388360e-01 3.840061355773e-01 3.856644512495e-01 3.871238448350e-01 3.883754638220e-01 3.894127790913e-01 3.902372775564e-01 3.908369421054e-01 3.912183613924e-01 3.913708698711e-01 3.912941744109e-01 3.909918284059e-01 3.904528905509e-01 3.896878111177e-01 3.886867803193e-01 3.874572432726e-01 3.859980420241e-01 3.843100365349e-01 3.823981592767e-01 3.802650437373e-01 3.779126629847e-01 3.753487967806e-01 3.725773176416e-01 3.696043335119e-01 3.664384278754e-01 3.630852799829e-01 3.595565212657e-01 3.558610629424e-01 3.520087342477e-01 3.480126139710e-01 3.438839289873e-01 3.396380187240e-01 3.352889049912e-01 3.308527152641e-01 3.263459206937e-01 3.217882380809e-01 3.171976652456e-01 3.125965697166e-01 3.080052576052e-01 3.034472885343e-01 2.989482675848e-01 2.945298704437e-01 2.902231818389e-01 2.860501273911e-01 2.820405526565e-01 2.782239181366e-01 2.746242077354e-01 2.712749873156e-01 2.681974163700e-01 2.654226229797e-01 2.629737177210e-01 2.608720714133e-01 2.591444989680e-01 2.578017069755e-01 2.568630409863e-01 2.563405658266e-01 2.562369375503e-01 2.565623647686e-01 2.573100162605e-01 2.584786557505e-01 2.600591485217e-01 2.620360540185e-01 2.643983675126e-01 2.671228027106e-01 2.701883305261e-01 2.735738343242e-01 2.772519244986e-01 2.811950724443e-01 2.853796829165e-01 2.897730421821e-01 2.943505213550e-01 2.990838290999e-01 3.039447403243e-01 3.089073624201e-01 3.139457576453e-01 3.190338452988e-01 3.241489794949e-01 3.292688086382e-01 3.343689453711e-01 3.394303112793e-01 3.444336447953e-01 3.493585215974e-01 3.541894853440e-01 3.589086543609e-01 3.635007745297e-01 3.679528084402e-01 3.722505652160e-01 3.763815427244e-01 3.803353012789e-01 3.841002067735e-01 3.876671798889e-01 3.910280921751e-01 3.941736680790e-01 3.970983692979e-01 3.997937780607e-01 4.022569383998e-01 4.044821223403e-01 4.064650242637e-01 4.082042161114e-01 4.096954389288e-01 4.109384009683e-01 4.119312352432e-01 4.126753134518e-01 4.131704264689e-01 4.134193025198e-01 4.134247096456e-01 4.131884681535e-01 4.127170271643e-01 4.120139907690e-01 4.110852723243e-01 4.099397221359e-01 4.085837743789e-01 4.070275753008e-01 4.052839448107e-01 4.033588550234e-01 4.012698553775e-01 3.990309620123e-01 3.966545483925e-01 3.941604283649e-01 3.915659049270e-01 3.888893451989e-01 3.861519971670e-01 3.833779409438e-01 3.805876519224e-01 3.778056064156e-01 3.750614705610e-01 3.723752450434e-01 3.697790184840e-01 3.672986929173e-01 3.649605470284e-01 3.627941998501e-01 3.608257202872e-01 3.590823201111e-01 3.575873525032e-01 3.563674873202e-01 3.554414908712e-01 3.548296404735e-01 3.545473979053e-01 3.546066596452e-01 3.550165500577e-01 3.557812470106e-01 3.569022405721e-01 3.583759636261e-01 3.601935143291e-01 3.623436985126e-01 3.648100112117e-01 3.675735797691e-01 3.706107257674e-01 3.738967387074e-01 3.774026609595e-01 3.810990501675e-01 3.849543671161e-01 3.889350014301e-01 3.930100831947e-01 3.971440281958e-01 4.013057249093e-01 4.054625756584e-01 4.095826958030e-01 4.136369600386e-01 4.175967514611e-01 4.214377757185e-01 4.251351363342e-01 4.286662089354e-01 4.320136977680e-01 4.351605178747e-01 4.380938032960e-01 4.408037536537e-01 4.432826894371e-01 4.455269266325e-01 4.475339080456e-01 4.493062656898e-01 4.508468102747e-01 4.521648329159e-01 4.532666799071e-01 4.541642916788e-01 4.548724882067e-01 4.554030243238e-01 4.557733020637e-01 4.560000042593e-01 4.560990255751e-01 4.560868158347e-01 4.559803127854e-01 4.557937023809e-01 4.555418796432e-01 4.552372442331e-01 4.548887444325e-01 4.545038431459e-01 4.540881918297e-01 4.536447025776e-01 4.531705322143e-01 4.526634180045e-01 4.521181110850e-01 4.515237906826e-01 4.508703625122e-01 4.501456599139e-01 4.493353271827e-01 4.484260675395e-01 4.474025101879e-01 4.462530058146e-01 4.449648073349e-01 4.435294820161e-01 4.419409670782e-01 4.401963233750e-01 4.383000468938e-01 4.362589762477e-01 4.340865164818e-01 4.318033789396e-01 4.294353944231e-01 4.270130888327e-01 4.245785214787e-01 4.221741980284e-01 4.198518256096e-01 4.176652311050e-01 4.156726253517e-01 4.139346105272e-01 4.125092868835e-01 4.114581672548e-01 4.108334820659e-01 4.106836210749e-01 4.110504228184e-01 4.119614307305e-01 4.134380114507e-01 4.154844619157e-01 4.180937872186e-01 4.212424193639e-01 4.249006961544e-01 4.290181502913e-01 4.335390900271e-01 4.384002171158e-01 4.435271489227e-01 4.488464404183e-01 4.542805979942e-01 4.597522538866e-01 4.651846308606e-01 4.705111848866e-01 4.756656661771e-01 4.805925230132e-01 4.852411891802e-01 4.895764785335e-01 4.935666349933e-01 4.971917966452e-01 5.004476606412e-01 5.033307496095e-01 5.058524001750e-01 5.080299260920e-01 5.098903929640e-01 5.114621558941e-01 5.127808021608e-01 5.138845713937e-01 5.148076413167e-01 5.155903289397e-01 5.162615431208e-01 5.168514475536e-01 5.173801081330e-01 5.178628649804e-01 5.183067336918e-01 5.187095316872e-01 5.190631846178e-01 5.193501209000e-01 5.195496294265e-01 5.196353859211e-01 5.195781940549e-01 5.193528336888e-01 5.189304578674e-01 5.182919262345e-01 5.174197528895e-01 5.163078720785e-01 5.149566722495e-01 5.133804943420e-01 5.115982744048e-01 5.096440841120e-01 5.075596031086e-01 5.053906763564e-01 5.031961028101e-01 5.010284437586e-01 4.989459291691e-01 4.970000458607e-01 4.952378448340e-01 4.936960500586e-01 4.923970236129e-01 4.913534599644e-01 4.905618117156e-01 4.900022289032e-01 4.896469512181e-01 4.894529634989e-01 4.893730640731e-01 4.893553389895e-01 4.893465880158e-01 4.892989683696e-01 4.891708501619e-01 4.889313327480e-01 4.885626528170e-01 4.880595003112e-01 4.874329180366e-01 4.867032242610e-01 4.859074209923e-01 4.850869712470e-01 4.842871188527e-01 4.835607418592e-01 4.829497430613e-01 4.824924645234e-01 4.822160174818e-01 4.821331278062e-01 4.822405936515e-01 4.825192907687e-01 4.829395071331e-01 4.834552315320e-01 4.840155473365e-01 4.845627235828e-01 4.850400852430e-01 4.853973746653e-01 4.855920301235e-01 4.855922312917e-01 4.853840916216e-01 4.849683936335e-01 4.843617574518e-01 4.835972466569e-01 4.827245568092e-01 4.818030199307e-01 4.809014103123e-01 4.800960798723e-01 4.794648208974e-01 4.790860565751e-01 4.790312154298e-01 4.793659710333e-01 4.801495512592e-01 4.814266084715e-01 4.832303167976e-01 4.855788306947e-01 4.884806672564e-01 4.919232541057e-01 4.958876092201e-01 5.003364928362e-01 5.052251584873e-01 5.105009332965e-01 5.161003188750e-01 5.204459747814e-01 5.245250764082e-01 5.285406582267e-01 5.327507236216e-01 5.373702492677e-01 5.424898541523e-01 5.480463964716e-01 5.538278437955e-01 5.595467466340e-01 5.649354064872e-01 5.698166142886e-01 5.741673502369e-01 5.781213263520e-01 5.819213738771e-01 5.858401957931e-01 5.900967003308e-01 5.947775242842e-01 5.998065357414e-01 6.049720571049e-01 6.099911660201e-01 6.145921949988e-01 6.185915169368e-01 6.219456394175e-01 6.247409928349e-01 6.271526532702e-01 6.293779064459e-01 6.315508320751e-01 6.336838671971e-01 6.356695444363e-01 6.372942977350e-01 6.383233487031e-01 6.385906272384e-01 6.380650504625e-01 6.368973476444e-01 6.354105243510e-01 6.340407016479e-01 6.332300473353e-01 6.333310505917e-01 6.345157415771e-01 6.367225113411e-01 6.396845609409e-01 6.430049624732e-01 6.462441896702e-01 6.490138776386e-01 6.510586188133e-01 6.522763936670e-01 6.527158349575e-01 6.525568210809e-01 6.520721712992e-01 6.515939254250e-01 6.515201478523e-01 6.523234273983e-01 6.545442477685e-01 6.586737377592e-01 6.408819721526e-01 6.156734189538e-01 6.051299385406e-01 5.905895748228e-01 5.794158902474e-01 5.774456822580e-01 5.858776977865e-01 6.008609400041e-01 6.157781127080e-01 6.244603607214e-01 6.235040337605e-01 6.133005678373e-01 5.979268791011e-01 5.838721925930e-01 5.775395484253e-01 5.821322081909e-01 5.959583492497e-01 6.135256418408e-01 6.285443827817e-01 6.366986967696e-01 6.371104668505e-01 6.324048912273e-01 6.274658681273e-01 6.270824295983e-01 6.332467485446e-01 6.438129140750e-01 6.534262244089e-01 6.561248154783e-01 6.480201168603e-01 6.291538252381e-01 6.042739866796e-01 5.821018706534e-01 5.723819125277e-01 5.807397554714e-01 6.048168622489e-01 6.354623204968e-01 6.616612767189e-01 6.748413516980e-01 6.710350742796e-01 6.515027922769e-01 6.222811692243e-01 5.926484581332e-01 5.718578176457e-01 5.647901358932e-01 5.692011882919e-01 5.774437432192e-01 5.811446679945e-01 5.752447224418e-01 5.599313866728e-01 5.405892483788e-01 5.258483915935e-01 5.233540859774e-01 5.349318551436e-01 5.550389123018e-01 5.740926942686e-01 5.832746922333e-01 5.777547901671e-01 5.580826697575e-01 5.302516904926e-01 5.044320074691e-01 4.912986256556e-01 4.963060192081e-01 5.160454381758e-01 5.409242464349e-01 5.611016719155e-01 5.706334119833e-01 5.689216593968e-01 5.602856007025e-01 5.521200352205e-01 5.514975482792e-01 5.613508977831e-01 5.788081101542e-01 5.971170285022e-01 6.093797811295e-01 6.115022607786e-01 6.035830368564e-01 5.897722616877e-01 5.768255803973e-01 5.712708868487e-01 5.761927506585e-01 5.897038558680e-01 6.063972815479e-01 6.204867822292e-01 6.283460830323e-01 6.295340958504e-01 6.263064785239e-01 6.221278126538e-01 6.196837995621e-01 6.194603919913e-01 6.197064820283e-01 6.178607722849e-01 6.125306247860e-01 6.048925069497e-01 5.988216386143e-01 5.993026447161e-01 6.096297213312e-01 6.289515987922e-01 6.521798873900e-01 6.722347206292e-01 6.829416808087e-01 6.812219859597e-01 6.681270845516e-01 6.488290115266e-01 6.312039123168e-01 6.229264324576e-01 6.277299144980e-01 6.434047048438e-01 6.632814885715e-01 6.798669517865e-01 6.880053991472e-01 6.863054171731e-01 6.771059918028e-01 6.651326505807e-01 6.553609934596e-01 6.506297452731e-01 6.504051810656e-01 6.514669775390e-01 6.500354391903e-01 6.439853733591e-01 6.339735087342e-01 6.232113251347e-01 6.158132476051e-01 6.144637677632e-01 6.186288973056e-01 6.246840092630e-01 6.278629144109e-01 6.247053986430e-01 6.148329916107e-01 6.013973322669e-01 5.900697877319e-01 5.864355479605e-01 5.928451182477e-01 6.067662948565e-01 6.221008971463e-01 6.323299980119e-01 6.333571627907e-01 6.251055161176e-01 6.116071194742e-01 5.996768265467e-01 5.959184452889e-01 6.031843251845e-01 6.187743259573e-01 6.384207321644e-01
 5.042975202820e-01 5.020201361416e-01 4.996859448119e-01 4.973633113211e-01 4.951248313429e-01 4.929755652149e-01 4.908599222575e-01 4.887201850421e-01 4.865306941076e-01 4.842791181260e-01 4.819585048466e-01 4.795952536195e-01 4.772562132268e-01 4.750022177682e-01 4.728315642326e-01 4.706859009539e-01 4.685096723554e-01 4.662832831545e-01 4.640019673552e-01 4.616624074518e-01 4.592835463129e-01 4.569196758498e-01 4.546335203959e-01 4.524356109765e-01 4.502809281901e-01 4.481045966619e-01 4.458629208322e-01 4.435427960120e-01 4.411633492947e-01 4.387724358367e-01 4.364293512680e-01 4.341636847210e-01 4.319570516420e-01 4.297635068773e-01 4.275456161534e-01 4.252855682871e-01 4.229717267129e-01 4.205986557843e-01 4.181937113061e-01 4.158135810779e-01 4.135124934139e-01 4.113000781909e-01 4.091348715168e-01 4.069533603612e-01 4.046986785662e-01 4.023505013683e-01 3.999391219045e-01 3.975329694015e-01 3.951988864047e-01 3.929588321047e-01 3.907816104284e-01 3.886132044218e-01 3.864092876118e-01 3.841486135901e-01 3.818301055725e-01 3.794726341406e-01 3.771129496032e-01 3.747937755125e-01 3.725461562089e-01 3.703738914747e-01 3.682509456672e-01 3.661264772344e-01 3.639378245615e-01 3.616486818380e-01 3.592808439210e-01 3.569132800624e-01 3.546360364770e-01 3.524912691714e-01 3.504497657290e-01 3.484271428806e-01 3.463333831842e-01 3.441194574942e-01 3.418148377366e-01 3.395037025877e-01 3.372748281464e-01 3.351615845152e-01 3.331298695838e-01 3.311189847607e-01 3.290769215456e-01 3.269820839579e-01 3.248444944356e-01 3.226912845358e-01 3.205503668078e-01 3.184323636334e-01 3.163420097814e-01 3.142958634746e-01 3.123140680498e-01 3.103892065533e-01 3.084793668194e-01 3.065281504432e-01 3.044976521192e-01 3.023926554789e-01 3.002711224421e-01 2.982251010549e-01 2.963237062429e-01 2.945630953652e-01 2.928584120733e-01 2.911003783401e-01 2.892157835016e-01 2.872079821484e-01 2.851605148039e-01 2.831925092346e-01 2.813916350239e-01 2.797561157006e-01 2.781997469843e-01 2.766125688996e-01 2.749191945631e-01 2.731107430242e-01 2.712510545937e-01 2.694368879923e-01 2.677470735607e-01 2.661967889967e-01 2.647408060107e-01 2.633080819943e-01 2.618344475067e-01 2.602912332563e-01 2.586935700813e-01 2.570969568721e-01 2.555634702903e-01 2.541291582515e-01 2.527947128232e-01 2.515291249641e-01 2.502838188368e-01 2.490151359139e-01 2.477082204305e-01 2.463833229401e-01 2.450800837169e-01 2.438338940849e-01 2.426639669884e-01 2.415654258989e-01 2.405164731106e-01 2.394895705277e-01 2.384683497672e-01 2.374504379385e-01 2.364466856940e-01 2.354670009570e-01 2.345261983529e-01 2.336404874275e-01 2.328202347164e-01 2.320661693331e-01 2.313707370784e-01 2.307162590055e-01 2.300832892665e-01 2.294544266932e-01 2.288353365494e-01 2.282496916937e-01 2.277221409650e-01 2.272699791037e-01 2.268953681709e-01 2.265849176793e-01 2.263098102766e-01 2.260486928315e-01 2.257973731762e-01 2.255636608963e-01 2.253614097052e-01 2.252075029960e-01 2.251160195207e-01 2.250870299204e-01 2.251099572763e-01 2.251753758555e-01 2.252745749379e-01 2.253998587683e-01 2.255484939630e-01 2.257259899168e-01 2.259375544824e-01 2.261851485740e-01 2.264725630025e-01 2.268076663246e-01 2.271950984864e-01 2.276295013585e-01 2.281082632753e-01 2.286221354224e-01 2.291601191155e-01 2.297157739219e-01 2.302916660549e-01 2.308967824793e-01 2.315399619742e-01 2.322322792629e-01 2.329840556795e-01 2.337917467970e-01 2.346391116056e-01 2.355043842700e-01 2.363701853178e-01 2.372336034527e-01 2.381105360016e-01 2.390393730510e-01 2.400476989105e-01 2.411381447936e-01 2.422844912267e-01 2.434487404926e-01 2.445968061988e-01 2.457251670248e-01 2.468661332891e-01 2.480653847638e-01 2.493512480787e-01 2.507158455923e-01 2.521237590663e-01 2.535249567420e-01 2.548912292908e-01 2.562337934233e-01 2.575932566531e-01 2.590076988409e-01 2.604909920046e-01 2.620235537337e-01 2.635600754011e-01 2.650644368042e-01 2.665296303035e-01 2.679838160833e-01 2.694635094943e-01 2.709918592443e-01 2.725670533849e-01 2.741584330439e-01 2.757287260603e-01 2.772638906833e-01 2.787762374498e-01 2.802998331424e-01 2.818626148464e-01 2.834716625765e-01 2.851075765580e-01 2.867362836873e-01 2.883398038212e-01 2.899242183248e-01 2.915148494651e-01 2.931395736672e-01 2.948108491061e-01 2.965153135257e-01 2.982256089506e-01 2.999189130138e-01 3.015923570771e-01 3.032619391431e-01 3.049539862447e-01 3.066864185719e-01 3.084572116378e-01 3.102385993457e-01 3.120034036950e-01 3.137380524367e-01 3.154558059695e-01 3.171855008294e-01 3.189519542133e-01 3.207503929635e-01 3.225438826301e-01 3.242991391956e-01 3.260042017355e-01 3.276817473495e-01 3.293711908527e-01 3.310941578794e-01 3.328317904732e-01 3.345411935550e-01 3.361983093652e-01 3.378181081068e-01 3.394410857720e-01 3.411076298050e-01 3.428185011120e-01 3.445323418544e-01 3.462107885291e-01 3.478543995652e-01 3.494997955208e-01 3.511836811072e-01 3.529118832516e-01 3.546439171885e-01 3.563294217179e-01 3.579565314072e-01 3.595571888976e-01 3.611706825219e-01 3.628084506013e-01 3.644413374684e-01 3.660254230928e-01 3.675470290083e-01 3.690399750575e-01 3.705489569546e-01 3.720894740266e-01 3.736401982974e-01 3.751673900314e-01 3.766533776954e-01 3.781221881121e-01 3.796107825656e-01 3.811275162362e-01 3.826448503490e-01 3.841317157468e-01 3.855730531024e-01 3.869847448973e-01 3.883953762251e-01 3.898117496963e-01 3.912096925992e-01 3.925672544410e-01 3.938853459787e-01 3.951857164872e-01 3.964929938634e-01 3.978098438781e-01 3.991150308688e-01 4.003869461610e-01 4.016330847012e-01 4.028729248919e-01 4.041173200408e-01 4.053576367986e-01 4.065720705230e-01 4.077457802034e-01 4.088892458759e-01 4.100220968944e-01 4.111468519057e-01 4.122510637341e-01 4.133243382195e-01 4.143683834685e-01 4.153997742003e-01 4.164313072835e-01 4.174556342276e-01 4.184559581142e-01 4.194241544307e-01 4.203682162073e-01 4.212994945872e-01 4.222196655851e-01 4.231180990921e-01 4.239816856131e-01 4.248132041559e-01 4.256248434345e-01 4.264227360748e-01 4.272025224790e-01 4.279579960377e-01 4.286867889983e-01 4.293949695854e-01 4.300899615996e-01 4.307680208999e-01 4.314189588136e-01 4.320374354675e-01 4.326284401561e-01 4.331979930430e-01 4.337486378193e-01 4.342755395958e-01 4.347739519739e-01 4.352442801960e-01 4.356922719928e-01 4.361190174312e-01 4.365210818233e-01 4.368968904744e-01 4.372475409013e-01 4.375735974371e-01 4.378761146392e-01 4.381511250465e-01 4.383958017385e-01 4.386115399844e-01 4.388046487450e-01 4.389737746698e-01 4.391181314330e-01 4.392351969125e-01 4.393236798487e-01 4.393854993799e-01 4.394221732916e-01 4.394307075894e-01 4.394097364629e-01 4.393609941938e-01 4.392852882295e-01 4.391811611327e-01 4.390504832484e-01 4.388908164051e-01 4.387014744017e-01 4.384853850874e-01 4.382402777452e-01 4.379652370573e-01 4.376622441745e-01 4.373308842605e-01 4.369697131086e-01 4.365794019208e-01 4.361600834597e-01 4.357088533898e-01 4.352296827255e-01 4.347229512774e-01 4.341858206107e-01 4.336196776310e-01 4.330218931330e-01 4.323927472878e-01 4.317342065503e-01 4.310451368018e-01 4.303257203966e-01 4.295759184529e-01 4.287958424347e-01 4.279831545927e-01 4.271398949413e-01 4.262673273256e-01 4.253624909480e-01 4.244275945138e-01 4.234619271377e-01 4.224634387105e-01 4.214343512270e-01 4.203746372896e-01 4.192836828586e-01 4.181620697874e-01 4.170098562003e-01 4.158234798785e-01 4.146068507895e-01 4.133584989965e-01 4.120788795561e-01 4.107677003699e-01 4.094254776811e-01 4.080492147966e-01 4.066414442671e-01 4.052026174571e-01 4.037313777278e-01 4.022298730497e-01 4.006959284993e-01 3.991297047973e-01 3.975320054956e-01 3.959024668849e-01 3.942407519670e-01 3.925484946238e-01 3.908250991283e-01 3.890688682987e-01 3.872816641376e-01 3.854624418924e-01 3.836113109618e-01 3.817293384690e-01 3.798157678496e-01 3.778697035504e-01 3.758933772101e-01 3.738860773336e-01 3.718469270739e-01 3.697771259930e-01 3.676757632349e-01 3.655437389225e-01 3.633813265917e-01 3.611878257326e-01 3.589634816014e-01 3.567095218812e-01 3.544254165832e-01 3.521099993005e-01 3.497654446958e-01 3.473899810179e-01 3.449847905985e-01 3.425510138205e-01 3.400877423553e-01 3.375945821718e-01 3.350728040594e-01 3.325221431236e-01 3.299426720703e-01 3.273347248128e-01 3.246981571718e-01 3.220349591745e-01 3.193441170936e-01 3.166254780036e-01 3.138791208565e-01 3.111073194466e-01 3.083074588701e-01 3.054820355142e-01 3.026305789880e-01 2.997532793561e-01 2.968518323238e-01 2.939252306935e-01 2.909740736486e-01 2.879996082930e-01 2.850014122757e-01 2.819794888765e-01 2.789352803737e-01 2.758692345555e-01 2.727825011378e-01 2.696751090457e-01 2.665470021893e-01 2.633983733909e-01 2.602295792533e-01 2.570433660949e-01 2.538383031631e-01 2.506180750507e-01 2.473808702254e-01 2.441279519522e-01 2.408603455115e-01 2.375765993564e-01 2.342806680901e-01 2.309750670852e-01 2.276586022743e-01 2.243334821829e-01 2.209996683761e-01 2.176579521743e-01 2.143100968515e-01 2.109586531283e-01 2.076034562064e-01 2.042488475007e-01 2.008950762360e-01 1.975423799218e-01 1.941937278164e-01 1.908503430716e-01 1.875149716893e-01 1.841898992049e-01 1.808779859114e-01 1.775818393504e-01 1.743043814256e-01 1.710472469273e-01 1.678141580407e-01 1.646094823153e-01 1.614345543918e-01 1.582960468373e-01 1.551972660286e-01 1.521422587755e-01 1.491358721812e-01 1.461820270186e-01 1.432872519527e-01 1.404558570316e-01 1.376953611052e-01 1.350113079626e-01 1.324114869563e-01 1.299011166385e-01 1.274885560105e-01 1.251820390793e-01 1.229888576061e-01 1.209169388011e-01 1.189750722403e-01 1.171711115988e-01 1.155140344127e-01 1.140132210110e-01 1.126744987111e-01 1.115072602710e-01 1.105168318942e-01 1.097084780582e-01 1.090915790046e-01 1.086687350441e-01 1.084442414537e-01 1.084206004464e-01 1.085980656540e-01 1.089774843536e-01 1.095578483926e-01 1.103374012780e-01 1.113136904791e-01 1.124810510912e-01 1.138347922536e-01 1.153680864319e-01 1.170752457195e-01 1.189493689889e-01 1.209824550898e-01 1.231681558220e-01 1.254964999289e-01 1.279606707991e-01 1.305527430066e-01 1.332661489922e-01 1.360917155500e-01 1.390237368255e-01 1.420554075693e-01 1.451790264860e-01 1.483896957333e-01 1.516798159547e-01 1.550444573957e-01 1.584787144329e-01 1.619767956943e-01 1.655331979525e-01 1.691442539679e-01 1.728051428607e-01 1.765117270393e-01 1.802597248391e-01 1.840462804175e-01 1.878692284847e-01 1.917231140018e-01 1.956068109253e-01 1.995164849430e-01 2.034483698337e-01 2.073997624772e-01 2.113697743605e-01 2.153547424551e-01 2.193546647354e-01 2.233649641086e-01 2.273850254384e-01 2.314125301457e-01 2.354437168165e-01 2.394789262910e-01 2.435152939801e-01 2.475519460068e-01 2.515870380976e-01 2.556174470144e-01 2.596438478592e-01 2.636635301465e-01 2.676756474288e-01 2.716805309883e-01 2.756757629166e-01 2.796585202387e-01 2.836286955896e-01 2.875837630319e-01 2.915239428758e-01 2.954470866871e-01 2.993547568244e-01 3.032436040638e-01 3.071134208184e-01 3.109623246696e-01 3.147876008625e-01 3.185906661684e-01 3.223682959679e-01 3.261223982642e-01 3.298496608671e-01 3.335497616373e-01 3.372220345630e-01 3.408648968463e-01 3.444787431709e-01 3.480617044287e-01 3.516126089582e-01 3.551297989894e-01 3.586129461287e-01 3.620618686075e-01 3.654768448960e-01 3.688560278233e-01 3.721994069293e-01 3.755045083454e-01 3.787698359258e-01 3.819944015390e-01 3.851787993116e-01 3.883228482936e-01 3.914263218559e-01 3.944879910264e-01 3.975059447914e-01 4.004782771469e-01 4.034045504149e-01 4.062853239837e-01 4.091198616634e-01 4.119078281473e-01 4.146480287401e-01 4.173390016550e-01 4.199793841659e-01 4.225706927395e-01 4.251107803525e-01 4.275991721219e-01 4.300361805165e-01 4.324188953588e-01 4.347485018405e-01 4.370240122455e-01 4.392461468320e-01 4.414133526824e-01 4.435243581633e-01 4.455781172818e-01 4.475741262967e-01 4.495116204655e-01 4.513924219132e-01 4.532151842084e-01 4.549784423726e-01 4.566818938704e-01 4.583233706478e-01 4.599030020619e-01 4.614208023453e-01 4.628774431024e-01 4.642716800738e-01 4.656035957995e-01 4.668719193101e-01 4.680756773725e-01 4.692150226099e-01 4.702889658433e-01 4.712988157789e-01 4.722427389364e-01 4.731226888802e-01 4.739364518905e-01 4.746827499078e-01 4.753632214368e-01 4.759752829966e-01 4.765202622118e-01 4.769987700726e-01 4.774095387309e-01 4.777530926832e-01 4.780275343444e-01 4.782341167362e-01 4.783716684948e-01 4.784396705546e-01 4.784397084705e-01 4.783709582850e-01 4.782327756049e-01 4.780265608667e-01 4.777510131539e-01 4.774053902224e-01 4.769909397782e-01 4.765073766870e-01 4.759549983407e-01 4.753334800263e-01 4.746434974435e-01 4.738844818568e-01 4.730558612800e-01 4.721586923014e-01 4.711926394189e-01 4.701590626272e-01 4.690580965540e-01 4.678878579345e-01 4.666517660382e-01 4.653473666322e-01 4.639762654811e-01 4.625398071062e-01 4.610373591267e-01 4.594701309472e-01 4.578360764373e-01 4.561395574141e-01 4.543784661794e-01 4.525540224591e-01 4.506673536478e-01 4.487190068338e-01 4.467080185277e-01 4.446369522105e-01 4.425062829359e-01 4.403170456404e-01 4.380695576190e-01 4.357636587753e-01 4.334036578216e-01 4.309864934008e-01 4.285160322426e-01 4.259926824586e-01 4.234161540612e-01 4.207906792937e-01 4.181134326884e-01 4.153902050089e-01 4.126182189148e-01 4.098010733912e-01 4.069412796383e-01 4.040372195344e-01 4.010932528766e-01 3.981090324679e-01 3.950872727163e-01 3.920310438028e-01 3.889397334373e-01 3.858174281806e-01 3.826645563406e-01 3.794837190781e-01 3.762769147080e-01 3.730461880697e-01 3.697952214368e-01 3.665253832557e-01 3.632385983639e-01 3.599392322494e-01 3.566271998457e-01 3.533083726730e-01 3.499836375935e-01 3.466558875745e-01 3.433302099334e-01 3.400070769419e-01 3.366927509811e-01 3.333879411343e-01 3.300972841395e-01 3.268259961235e-01 3.235739393933e-01 3.203493710486e-01 3.171525009961e-01 3.139894541578e-01 3.108652444619e-01 3.077801443570e-01 3.047435918018e-01 3.017563969278e-01 2.988247924283e-01 2.959533486699e-01 2.931443201680e-01 2.904075608886e-01 2.877432005148e-01 2.851586173136e-01 2.826579952004e-01 2.802449498706e-01 2.779281399633e-01 2.757072853144e-01 2.735915482893e-01 2.715838375446e-01 2.696871628912e-01 2.679102424892e-01 2.662518673082e-01 2.647220713709e-01 2.633200660436e-01 2.620511765249e-01 2.609210763590e-01 2.599285904969e-01 2.590810069413e-01 2.583781727001e-01 2.578227451020e-01 2.574176331332e-01 2.571611913541e-01 2.570591699323e-01 2.571072106049e-01 2.573083800094e-01 2.576618761308e-01 2.581654551054e-01 2.588199842351e-01 2.596222030598e-01 2.605716627310e-01 2.616644120917e-01 2.628985596753e-01 2.642731111973e-01 2.657794616628e-01 2.674206213906e-01 2.691875420664e-01 2.710791162163e-01 2.730899339485e-01 2.752144943837e-01 2.774505999398e-01 2.797901698940e-01 2.822309076010e-01 2.847666862945e-01 2.873924285061e-01 2.901042977559e-01 2.928937868350e-01 2.957619569226e-01 2.986966030709e-01 3.016980139226e-01 3.047582804995e-01 3.078742422678e-01 3.110410712164e-01 3.142511048014e-01 3.175042377639e-01 3.207918935329e-01 3.241104816386e-01 3.274571773694e-01 3.308246327627e-01 3.342116678262e-01 3.376107733026e-01 3.410206397920e-01 3.444363171355e-01 3.478525544537e-01 3.512672373502e-01 3.546753115407e-01 3.580738520121e-01 3.614590863179e-01 3.648281668965e-01 3.681774663246e-01 3.715027555119e-01 3.748033893209e-01 3.780735038833e-01 3.813104174797e-01 3.845129285710e-01 3.876751751281e-01 3.907984384237e-01 3.938758284452e-01 3.969065005733e-01 3.998878767340e-01 4.028150735179e-01 4.056904798465e-01 4.085067497274e-01 4.112643105012e-01 4.139600714131e-01 4.165913572889e-01 4.191582913027e-01 4.216548872481e-01 4.240831152536e-01 4.264375544758e-01 4.287194302518e-01 4.309241840146e-01 4.330503268286e-01 4.350983413667e-01 4.370629163436e-01 4.389451840352e-01 4.407412619282e-01 4.424506894897e-01 4.440726934170e-01 4.456029092614e-01 4.470438459481e-01 4.483911119557e-01 4.496438842664e-01 4.508018843396e-01 4.518627518742e-01 4.528262786209e-01 4.536906571940e-01 4.544551035536e-01 4.551190581865e-01 4.556790376511e-01 4.561376690516e-01 4.564915718685e-01 4.567396109590e-01 4.568828952819e-01 4.569179541826e-01 4.568474494213e-01 4.566671435919e-01 4.563779640619e-01 4.559817493074e-01 4.554729478142e-01 4.548575384182e-01 4.541296287716e-01 4.532924986730e-01 4.523454139459e-01 4.512854560532e-01 4.501179330994e-01 4.488369176341e-01 4.474479933132e-01 4.459478518584e-01 4.443374640399e-01 4.426199038420e-01 4.407897644345e-01 4.388545371329e-01 4.368083327187e-01 4.346572491555e-01 4.323992029263e-01 4.300360109718e-01 4.275708644662e-01 4.250015054172e-01 4.223332838049e-01 4.195656703725e-01 4.167005161994e-01 4.137409190465e-01 4.106864268376e-01 4.075428395942e-01 4.043102076722e-01 4.009914448546e-01 3.975915164892e-01 3.941094366230e-01 3.905514073462e-01 3.869207894817e-01 3.832194041091e-01 3.794544021055e-01 3.756255439590e-01 3.717428987761e-01 3.678074049955e-01 3.638241271271e-01 3.598042698207e-01 3.557436137990e-01 3.516607709634e-01 3.475498619582e-01 3.434270467917e-01 3.392972720408e-01 3.351605122347e-01 3.310413628387e-01 3.269283754434e-01 3.228474241775e-01 3.187973556801e-01 3.147888732482e-01 3.108424487485e-01 3.069482212003e-01 3.031415216004e-01 2.994125815277e-01 2.957851536255e-01 2.922707700771e-01 2.888699367612e-01 2.856174018569e-01 2.824971608177e-01 2.795485067032e-01 2.767659044079e-01 2.741651786418e-01 2.717677481224e-01 2.695655578918e-01 2.675931983393e-01 2.658380359612e-01 2.643259433077e-01 2.630582484310e-01 2.620371314555e-01 2.612848095066e-01 2.607838375701e-01 2.605592400878e-01 2.605982353494e-01 2.609042211077e-01 2.614834149219e-01 2.623184139586e-01 2.634216937487e-01 2.647742975009e-01 2.663747944504e-01 2.682166926678e-01 2.702819604970e-01 2.725693969556e-01 2.750602195003e-01 2.777443873988e-01 2.806121859326e-01 2.836408282715e-01 2.868283648481e-01 2.901504933215e-01 2.935955242671e-01 2.971538136354e-01 3.007983101605e-01 3.045300002883e-01 3.083199753078e-01 3.121628843887e-01 3.160426671791e-01 3.199377780483e-01 3.238498529252e-01 3.277451360836e-01 3.316289933086e-01 3.354767717356e-01 3.392785751075e-01 3.430284670245e-01 3.467019636511e-01 3.503024628609e-01 3.538065345376e-01 3.572107624448e-01 3.605043718461e-01 3.636724836879e-01 3.667140849228e-01 3.696110428318e-01 3.723605378446e-01 3.749547443549e-01 3.773801919506e-01 3.796364692787e-01 3.817108035581e-01 3.835990175951e-01 3.852973166688e-01 3.867927843416e-01 3.880901453739e-01 3.891753611629e-01 3.900491504810e-01 3.907085350916e-01 3.911432819922e-01 3.913615399385e-01 3.913496675003e-01 3.911142126775e-01 3.906502413475e-01 3.899547112381e-01 3.890348501740e-01 3.878817541057e-01 3.865034377847e-01 3.848988338783e-01 3.830688157028e-01 3.810194691036e-01 3.787515694090e-01 3.762708646981e-01 3.735818202750e-01 3.706907192423e-01 3.676029868006e-01 3.643278025958e-01 3.608723495438e-01 3.572452158225e-01 3.534566756744e-01 3.495192947170e-01 3.454435142306e-01 3.412423070411e-01 3.369307890006e-01 3.325227590207e-01 3.280344957709e-01 3.234834591480e-01 3.188890619747e-01 3.142681501047e-01 3.096451367385e-01 3.050385661687e-01 3.004736432682e-01 2.959738832714e-01 2.915636859096e-01 2.872722724793e-01 2.831204955474e-01 2.791417164829e-01 2.753597585887e-01 2.718035921488e-01 2.685024224115e-01 2.654778514311e-01 2.627633384114e-01 2.603764817296e-01 2.583425636786e-01 2.566831244124e-01 2.554097744546e-01 2.545441349196e-01 2.540894258260e-01 2.540554071231e-01 2.544460577921e-01 2.552545104420e-01 2.564802848897e-01 2.581109224461e-01 2.601328540402e-01 2.625320345149e-01 2.652855242927e-01 2.683735990941e-01 2.717727703221e-01 2.754533710099e-01 2.793946208736e-01 2.835657491560e-01 2.879393740867e-01 2.924891581790e-01 2.971859779848e-01 3.020040622798e-01 3.069169961370e-01 3.118996599952e-01 3.169262318210e-01 3.219747383011e-01 3.270214767281e-01 3.320452851821e-01 3.370271810667e-01 3.419463825746e-01 3.467848906846e-01 3.515269608555e-01 3.561546293078e-01 3.606545794358e-01 3.650128231475e-01 3.692147089658e-01 3.732503001721e-01 3.771079126299e-01 3.807773503776e-01 3.842490851905e-01 3.875149773351e-01 3.905680173757e-01 3.933997153627e-01 3.960052648253e-01 3.983802107313e-01 4.005174781891e-01 4.024156697423e-01 4.040713489740e-01 4.054824515557e-01 4.066464031701e-01 4.075635543476e-01 4.082345347853e-01 4.086592457459e-01 4.088393880269e-01 4.087789109039e-01 4.084789115912e-01 4.079474476119e-01 4.071851868009e-01 4.062022956962e-01 4.050037766450e-01 4.035967486708e-01 4.019938859615e-01 4.002029386120e-01 3.982338017994e-01 3.961054588481e-01 3.938252922960e-01 3.914107156340e-01 3.888818893480e-01 3.862509283490e-01 3.835418685759e-01 3.807732131495e-01 3.779685785953e-01 3.751491581912e-01 3.723419312189e-01 3.695717669456e-01 3.668621786174e-01 3.642469299787e-01 3.617479910636e-01 3.593945348789e-01 3.572181885603e-01 3.552418071698e-01 3.534943769726e-01 3.520016769746e-01 3.507869936245e-01 3.498716778911e-01 3.492769492263e-01 3.490180842788e-01 3.491067927246e-01 3.495538884795e-01 3.503629938454e-01 3.515347882046e-01 3.530665939920e-01 3.549497580892e-01 3.571732596744e-01 3.597187976311e-01 3.625689814771e-01 3.656987365606e-01 3.690810637224e-01 3.726902992542e-01 3.764917807110e-01 3.804560904380e-01 3.845477739913e-01 3.887342020799e-01 3.929803658828e-01 3.972529199509e-01 4.015190724186e-01 4.057448491798e-01 4.099019156151e-01 4.139593013551e-01 4.178913443821e-01 4.216707267278e-01 4.252783703481e-01 4.286919093379e-01 4.318929283358e-01 4.348698423880e-01 4.376095663820e-01 4.401039576189e-01 4.423472119701e-01 4.443385551958e-01 4.460778431031e-01 4.475678014064e-01 4.488166272686e-01 4.498315096189e-01 4.506252398640e-01 4.512097335550e-01 4.516006514697e-01 4.518153605376e-01 4.518708089173e-01 4.517845744038e-01 4.515764983589e-01 4.512640782243e-01 4.508646912432e-01 4.503952563784e-01 4.498707250268e-01 4.493040554201e-01 4.487058979684e-01 4.480839752222e-01 4.474435421021e-01 4.467876419810e-01 4.461158253559e-01 4.454226615845e-01 4.447027058258e-01 4.439482215178e-01 4.431456374870e-01 4.422828725991e-01 4.413463962428e-01 4.403206906144e-01 4.391929429369e-01 4.379486947226e-01 4.365773945753e-01 4.350689703922e-01 4.334190879900e-01 4.316268810510e-01 4.296928842945e-01 4.276294513390e-01 4.254504292630e-01 4.231752646147e-01 4.208341339717e-01 4.184594310765e-01 4.160917143568e-01 4.137779861826e-01 4.115702272835e-01 4.095225949822e-01 4.076951949500e-01 4.061471779975e-01 4.049390579205e-01 4.041257545667e-01 4.037624417896e-01 4.038933744864e-01 4.045540546855e-01 4.057715821678e-01 4.075593606928e-01 4.099176935376e-01 4.128319168284e-01 4.162776953801e-01 4.202131913977e-01 4.245881692356e-01 4.293407754923e-01 4.344017326779e-01 4.396973772403e-01 4.451501574155e-01 4.506779248948e-01 4.562073099000e-01 4.616609648687e-01 4.669677365417e-01 4.720682943634e-01 4.769039600084e-01 4.814316057801e-01 4.856105901314e-01 4.894188312756e-01 4.928377748902e-01 4.958607731521e-01 4.984951350133e-01 5.007514739348e-01 5.026523241517e-01 5.042256924151e-01 5.055076444121e-01 5.065343003225e-01 5.073463687613e-01 5.079871960738e-01 5.084921453738e-01 5.089015066098e-01 5.092413736459e-01 5.095395312424e-01 5.098100582984e-01 5.100625010515e-01 5.102975665124e-01 5.105050835952e-01 5.106729533108e-01 5.107771468216e-01 5.107938606564e-01 5.106952023118e-01 5.104504988402e-01 5.100379225441e-01 5.094330848419e-01 5.086222786693e-01 5.075970741777e-01 5.063607974389e-01 5.049242085401e-01 5.033113180820e-01 5.015545429242e-01 4.996932018457e-01 4.977802045458e-01 4.958666297773e-01 4.940106801078e-01 4.922662892116e-01 4.906857778716e-01 4.893132942977e-01 4.881804703446e-01 4.873112993179e-01 4.867077221950e-01 4.863638238470e-01 4.862564404150e-01 4.863463004417e-01 4.865875091135e-01 4.869227567097e-01 4.872948190291e-01 4.876429167254e-01 4.879108040283e-01 4.880525581511e-01 4.880278177429e-01 4.878154639226e-01 4.874056720324e-01 4.868018118093e-01 4.860279604194e-01 4.851133900381e-01 4.841031048247e-01 4.830465861959e-01 4.819937364658e-01 4.809994736023e-01 4.801053124530e-01 4.793472657132e-01 4.787476887777e-01 4.783148770972e-01 4.780385872211e-01 4.778960655741e-01 4.778527619118e-01 4.778616766663e-01 4.778704198368e-01 4.778272180043e-01 4.776812495589e-01 4.773886619879e-01 4.769191014771e-01 4.762541956249e-01 4.753910965838e-01 4.743462666119e-01 4.731493213756e-01 4.718478833565e-01 4.705009902852e-01 4.691805706849e-01 4.679626191323e-01 4.669309798643e-01 4.661660851698e-01 4.657499195387e-01 4.657508311451e-01 4.662359529797e-01 4.672550616051e-01 4.688482683135e-01 4.710411924651e-01 4.738398604617e-01 4.772411285339e-01 4.812188678192e-01 4.857419125320e-01 4.907581934822e-01 4.962086575846e-01 5.020273388619e-01 5.081377361808e-01 5.128626332985e-01 5.172963849863e-01 5.216340568846e-01 5.261270747654e-01 5.309799768943e-01 5.362792002830e-01 5.419601934931e-01 5.478124702538e-01 5.535572578129e-01 5.589297290665e-01 5.637595136858e-01 5.680232156026e-01 5.718549542459e-01 5.754929702147e-01 5.792071745860e-01 5.832106114900e-01 5.875943517313e-01 5.922795404600e-01 5.970645727805e-01 6.016705546912e-01 6.058298823812e-01 6.093623499918e-01 6.122238169982e-01 6.144972041283e-01 6.163597590706e-01 6.180061511389e-01 6.195778025784e-01 6.210956940205e-01 6.224708749117e-01 6.235069147590e-01 6.239923317544e-01 6.237786693624e-01 6.228549574402e-01 6.213809537666e-01 6.196840098203e-01 6.181910394878e-01 6.173296395415e-01 6.174214293085e-01 6.186049152839e-01 6.207777604803e-01 6.236411514115e-01 6.267722168755e-01 6.297223431112e-01 6.321148607751e-01 6.337294117392e-01 6.345222505113e-01 6.346207333691e-01 6.343002875789e-01 6.339256324125e-01 6.339117124779e-01 6.347014011566e-01 6.367543159759e-01 6.405213154275e-01 6.465072153768e-01 6.540213391320e-01 6.127354171991e-01 6.098389756788e-01 5.944167118518e-01 5.773465484761e-01 5.663008529393e-01 5.658757228937e-01 5.755966232360e-01 5.904174632793e-01 6.036087461415e-01 6.098126372436e-01 6.069132759661e-01 5.966110838915e-01 5.838187772797e-01 5.748892006975e-01 5.747833191246e-01 5.845174786021e-01 6.006663022570e-01 6.174036619043e-01 6.294042919315e-01 6.339361821447e-01 6.316170230284e-01 6.258754145209e-01 6.212971500992e-01 6.212166807395e-01 6.257975002904e-01 6.317902580761e-01 6.342648477087e-01 6.291474975032e-01 6.153597871629e-01 5.959364836920e-01 5.776850213669e-01 5.688917617929e-01 5.750514584307e-01 5.951696021421e-01 6.219246663211e-01 6.454827057606e-01 6.575409241130e-01 6.537466314119e-01 6.346361702266e-01 6.054703575369e-01 5.750109975885e-01 5.525881682206e-01 5.438226781127e-01 5.474128606547e-01 5.562369916637e-01 5.618706816269e-01 5.588304220680e-01 5.466976598354e-01 5.301870423485e-01 5.173216640928e-01 5.154249025916e-01 5.264753483873e-01 5.454365114236e-01 5.632248250819e-01 5.713120986345e-01 5.649853044102e-01 5.448824195927e-01 5.171850111948e-01 4.923963461369e-01 4.814580572204e-01 4.895898387686e-01 5.126027098951e-01 5.400903375632e-01 5.617073144036e-01 5.712945318206e-01 5.682518597187e-01 5.571596188605e-01 5.460120085462e-01 5.427600893158e-01 5.510739972438e-01 5.681979290590e-01 5.868638272022e-01 5.994172837565e-01 6.011330552388e-01 5.918043127014e-01 5.757421360712e-01 5.603792877720e-01 5.532524485320e-01 5.582120305457e-01 5.733160329630e-01 5.923239678712e-01 6.083337176065e-01 6.167819185615e-01 6.167252918147e-01 6.105030947062e-01 6.023269919070e-01 5.961296003335e-01 5.936796889412e-01 5.939863059306e-01 5.944727608894e-01 5.930818861919e-01 5.899566332389e-01 5.878573649824e-01 5.908447577961e-01 6.018084762186e-01 6.201422421462e-01 6.414479010108e-01 6.593713130578e-01 6.682608830733e-01 6.653286171690e-01 6.517812214741e-01 6.328826390509e-01 6.165313063001e-01 6.102319080729e-01 6.172548255755e-01 6.347507171924e-01 6.555101545763e-01 6.717623341581e-01 6.783408336766e-01 6.740913662754e-01 6.618412466075e-01 6.470546404655e-01 6.355131331383e-01 6.305871877510e-01 6.316672326960e-01 6.348745929022e-01 6.355254720894e-01 6.307107454745e-01 6.206632572440e-01 6.086624131627e-01 5.994078121162e-01 5.964784584705e-01 6.001104135886e-01 6.069398920042e-01 6.119088300538e-01 6.109445640891e-01 6.030037603861e-01 5.907137367785e-01 5.795301991990e-01 5.752224030044e-01 5.806446596729e-01 5.937841026646e-01 6.087808337254e-01 6.190378137798e-01 6.202024848306e-01 6.119217544884e-01 5.980718246481e-01 5.855172631012e-01 5.811000284183e-01 5.879195918155e-01 6.033072953916e-01 6.228141170184e-01
 4.909443462365e-01 4.886738256580e-01 4.863482937246e-01 4.840269540834e-01 4.817849696937e-01 4.796362400402e-01 4.775266195921e-01 4.753933918235e-01 4.732075648584e-01 4.709606245707e-01 4.686501341142e-01 4.662986897953e-01 4.639679223237e-01 4.617169900324e-01 4.595503773162e-01 4.574126272149e-01 4.552462722841e-01 4.530289734661e-01 4.507577283180e-01 4.484327207734e-01 4.460690658808e-01 4.437176895976e-01 4.414399415095e-01 4.392530905233e-01 4.371120035465e-01 4.349509720066e-01 4.327236047422e-01 4.304205404805e-01 4.280618669046e-01 4.256919378428e-01 4.233664676466e-01 4.211159451761e-01 4.189246846664e-01 4.167496258395e-01 4.145525095018e-01 4.123138963473e-01 4.100241398724e-01 4.076781998794e-01 4.052995319338e-01 4.029434128494e-01 4.006657325460e-01 3.984783488272e-01 3.963398436300e-01 3.941848086758e-01 3.919602906502e-01 3.896457584960e-01 3.872712453962e-01 3.849011619208e-01 3.825994017021e-01 3.803887701121e-01 3.782411017202e-01 3.761044750967e-01 3.739373687941e-01 3.717185546583e-01 3.694453480235e-01 3.671324819379e-01 3.648140426433e-01 3.625326499499e-01 3.603229239374e-01 3.581922208564e-01 3.561147163464e-01 3.540391507390e-01 3.519031305012e-01 3.496687627533e-01 3.473558597207e-01 3.450415227524e-01 3.428155450946e-01 3.407224737497e-01 3.387335068889e-01 3.367666376285e-01 3.347340194024e-01 3.325878194894e-01 3.303523336688e-01 3.281089213574e-01 3.259428370149e-01 3.238900317446e-01 3.219205644837e-01 3.199749523708e-01 3.180048178323e-01 3.159877937378e-01 3.139318092905e-01 3.118604277829e-01 3.097971955664e-01 3.077558171493e-01 3.057427492585e-01 3.037761399820e-01 3.018765978002e-01 3.000407488515e-01 2.982249883910e-01 2.963709784702e-01 2.944391618834e-01 2.924331725443e-01 2.904098814811e-01 2.884596959300e-01 2.866536295264e-01 2.849929099881e-01 2.833958059102e-01 2.817516801819e-01 2.799867789559e-01 2.781009706902e-01 2.761725077546e-01 2.743192663573e-01 2.726291089608e-01 2.711082203865e-01 2.696734718281e-01 2.682164868445e-01 2.666595389917e-01 2.649916955966e-01 2.632713174646e-01 2.615929054735e-01 2.600349166916e-01 2.586175194326e-01 2.572992360758e-01 2.560103719114e-01 2.546879199632e-01 2.533021566948e-01 2.518653094766e-01 2.504276886268e-01 2.490500339076e-01 2.477700340236e-01 2.465913369925e-01 2.454849964353e-01 2.444061033248e-01 2.433112989381e-01 2.421816609902e-01 2.410349945355e-01 2.399092232368e-01 2.388387528845e-01 2.378445411512e-01 2.369241543773e-01 2.360565832068e-01 2.352152966346e-01 2.343830994750e-01 2.335575383466e-01 2.327480122412e-01 2.319657631688e-01 2.312212375721e-01 2.305317488659e-01 2.299059040345e-01 2.293461813737e-01 2.288469748596e-01 2.283942272930e-01 2.279678234472e-01 2.275507150006e-01 2.271418419477e-01 2.267626657612e-01 2.264372924232e-01 2.261841408266e-01 2.260086075097e-01 2.258995932747e-01 2.258313738329e-01 2.257797467313e-01 2.257370285523e-01 2.257113739747e-01 2.257129194789e-01 2.257599889191e-01 2.258640615850e-01 2.260303579219e-01 2.262485004934e-01 2.265085044539e-01 2.268040640973e-01 2.271255305800e-01 2.274695557901e-01 2.278397023544e-01 2.282403238213e-01 2.286740614276e-01 2.291437206349e-01 2.296579300904e-01 2.302219440335e-01 2.308317321293e-01 2.314839689756e-01 2.321707238327e-01 2.328807208534e-01 2.336067687585e-01 2.343485642124e-01 2.351152111848e-01 2.359141032715e-01 2.367564985733e-01 2.376535836824e-01 2.386049663473e-01 2.395972158232e-01 2.406085011983e-01 2.416202977984e-01 2.426250080640e-01 2.436365627324e-01 2.446870289429e-01 2.458107613715e-01 2.470143052563e-01 2.482777349296e-01 2.495622671403e-01 2.508319374600e-01 2.520759159379e-01 2.533211308931e-01 2.546131073573e-01 2.559847664083e-01 2.574351169097e-01 2.589322884274e-01 2.604274158955e-01 2.618862556521e-01 2.633127750973e-01 2.647449966994e-01 2.662225651718e-01 2.677655105286e-01 2.693592266529e-01 2.709626863722e-01 2.725338674902e-01 2.740620710943e-01 2.755691560463e-01 2.770940975880e-01 2.786621558815e-01 2.802770161410e-01 2.819108882290e-01 2.835265702566e-01 2.851041182543e-01 2.866537126789e-01 2.882058735844e-01 2.897920294579e-01 2.914225422098e-01 2.930820971003e-01 2.947379501036e-01 2.963667821735e-01 2.979718173160e-01 2.995764803679e-01 3.012087515047e-01 3.028859461010e-01 3.045973435652e-01 3.063168373379e-01 3.080192222127e-01 3.096984024185e-01 3.113677238036e-01 3.130540743370e-01 3.147770746623e-01 3.165396909714e-01 3.183152823180e-01 3.200739537278e-01 3.218016491851e-01 3.235053957592e-01 3.252156709670e-01 3.269583159212e-01 3.287344350400e-01 3.305088686528e-01 3.322454690684e-01 3.339292733593e-01 3.355780717095e-01 3.372328179852e-01 3.389198786918e-01 3.406243363692e-01 3.423046425560e-01 3.439311234847e-01 3.455155019167e-01 3.470962967353e-01 3.487172311170e-01 3.503838109754e-01 3.520584354707e-01 3.536987988547e-01 3.553001821784e-01 3.568963175625e-01 3.585262173855e-01 3.602009510741e-01 3.618847687460e-01 3.635248545876e-01 3.651019245264e-01 3.666457736240e-01 3.681981675710e-01 3.697733203563e-01 3.713484666221e-01 3.728777335010e-01 3.743423308470e-01 3.757715591777e-01 3.772115621439e-01 3.786836747541e-01 3.801681655151e-01 3.816317063856e-01 3.830538594752e-01 3.844523715025e-01 3.858663813521e-01 3.873083050749e-01 3.887545348659e-01 3.901710387039e-01 3.915405594427e-01 3.928756368542e-01 3.942064495856e-01 3.955427738842e-01 3.968633439106e-01 3.981440932248e-01 3.993825951583e-01 4.005997204885e-01 4.018206451001e-01 4.030525767196e-01 4.042738806985e-01 4.054630829216e-01 4.066231592820e-01 4.077734408351e-01 4.089276288698e-01 4.100778799249e-01 4.112044372597e-01 4.122889722112e-01 4.133405215280e-01 4.143790891008e-01 4.154093081241e-01 4.164196919454e-01 4.173993391861e-01 4.183479259589e-01 4.192806735700e-01 4.202121052310e-01 4.211386528414e-01 4.220405353663e-01 4.229106275605e-01 4.237530292087e-01 4.245814151885e-01 4.253989262293e-01 4.261948661145e-01 4.269566987826e-01 4.276840201417e-01 4.283895459893e-01 4.290810714291e-01 4.297542821362e-01 4.304032929012e-01 4.310245835467e-01 4.316235297673e-01 4.322077902149e-01 4.327763017477e-01 4.333168943372e-01 4.338258003099e-01 4.343050443321e-01 4.347618137268e-01 4.351988588593e-01 4.356120954711e-01 4.359969197231e-01 4.363532232315e-01 4.366855625299e-01 4.369961026875e-01 4.372815803111e-01 4.375408742628e-01 4.377736617106e-01 4.379813826322e-01 4.381650183368e-01 4.383216449109e-01 4.384469586725e-01 4.385430424018e-01 4.386146867461e-01 4.386627491579e-01 4.386852956396e-01 4.386810040978e-01 4.386466211616e-01 4.385860550285e-01 4.384989803987e-01 4.383841453199e-01 4.382392690027e-01 4.380662089314e-01 4.378654232292e-01 4.376361255525e-01 4.373798485744e-01 4.370941541396e-01 4.367788175896e-01 4.364354978849e-01 4.360637739808e-01 4.356615270214e-01 4.352305691199e-01 4.347709802409e-01 4.342820489968e-01 4.337626323799e-01 4.332146940820e-01 4.326349319116e-01 4.320262060678e-01 4.313897454222e-01 4.307226888716e-01 4.300266768049e-01 4.292991536646e-01 4.285397412387e-01 4.277500504773e-01 4.269314314710e-01 4.260806680327e-01 4.251997771677e-01 4.242886219402e-01 4.233449524275e-01 4.223701160875e-01 4.213664136649e-01 4.203301396800e-01 4.192633805210e-01 4.181662094855e-01 4.170364872971e-01 4.158755597084e-01 4.146843231217e-01 4.134615273188e-01 4.122084311131e-01 4.109241967366e-01 4.096073389665e-01 4.082582191022e-01 4.068791343142e-01 4.054678534460e-01 4.040254639313e-01 4.025521805970e-01 4.010447647046e-01 3.995064419976e-01 3.979365949751e-01 3.963356349583e-01 3.947028991266e-01 3.930396903187e-01 3.913432980225e-01 3.896161107906e-01 3.878573004389e-01 3.860670017761e-01 3.842455043456e-01 3.823936770390e-01 3.805099515067e-01 3.785947846680e-01 3.766483557577e-01 3.746705349740e-01 3.726619026945e-01 3.706230202958e-01 3.685504157090e-01 3.664496541933e-01 3.643172885589e-01 3.621541244888e-01 3.599612942543e-01 3.577373149874e-01 3.554829831563e-01 3.531990508401e-01 3.508846445879e-01 3.485398564454e-01 3.461656877536e-01 3.437632661811e-01 3.413302315068e-01 3.388679357294e-01 3.363765166353e-01 3.338549639492e-01 3.313074619107e-01 3.287295492732e-01 3.261240894650e-01 3.234904737290e-01 3.208288671658e-01 3.181394354271e-01 3.154233800781e-01 3.126793133722e-01 3.099097034601e-01 3.071134219245e-01 3.042914783893e-01 3.014424858255e-01 2.985694980435e-01 2.956705197656e-01 2.927462162844e-01 2.897986955078e-01 2.868259688985e-01 2.838312076061e-01 2.808130669530e-01 2.777716251001e-01 2.747095143637e-01 2.716257367561e-01 2.685189772515e-01 2.653934568181e-01 2.622475571635e-01 2.590826775619e-01 2.559006367765e-01 2.527001519078e-01 2.494815592194e-01 2.462457789754e-01 2.429947162311e-01 2.397284232893e-01 2.364495732980e-01 2.331579193315e-01 2.298533775782e-01 2.265376870144e-01 2.232101912939e-01 2.198744149115e-01 2.165325924812e-01 2.131849717462e-01 2.098331848429e-01 2.064782428433e-01 2.031198118088e-01 1.997613575802e-01 1.964052275134e-01 1.930516115477e-01 1.897052027373e-01 1.863670406869e-01 1.830378691414e-01 1.797203348179e-01 1.764166871649e-01 1.731303168540e-01 1.698649990447e-01 1.666226285408e-01 1.634075364125e-01 1.602231864701e-01 1.570726695851e-01 1.539594765721e-01 1.508898804951e-01 1.478659343174e-01 1.448955199070e-01 1.419832559299e-01 1.391334695911e-01 1.363534058947e-01 1.336492335954e-01 1.310251671446e-01 1.284912715854e-01 1.260537543111e-01 1.237210483381e-01 1.215006026478e-01 1.194010224973e-01 1.174294612747e-01 1.155966709102e-01 1.139098652571e-01 1.123769196221e-01 1.110074440271e-01 1.098080874414e-01 1.087881892840e-01 1.079524041474e-01 1.073084638793e-01 1.068599383367e-01 1.066100804119e-01 1.065616131217e-01 1.067176428857e-01 1.070778424281e-01 1.076419129098e-01 1.084069531269e-01 1.093687070532e-01 1.105232428399e-01 1.118662378633e-01 1.133913782715e-01 1.150922207207e-01 1.169613296121e-01 1.189905821140e-01 1.211724561228e-01 1.234980367192e-01 1.259608045230e-01 1.285532902447e-01 1.312663281515e-01 1.340928793035e-01 1.370250982583e-01 1.400567803619e-01 1.431809946567e-01 1.463905534204e-01 1.496806472256e-01 1.530457456209e-01 1.564790426089e-01 1.599760648593e-01 1.635321399765e-01 1.671416316876e-01 1.708024166823e-01 1.745084103315e-01 1.782554150266e-01 1.820419241935e-01 1.858615916898e-01 1.897133278664e-01 1.935927324013e-01 1.974975182379e-01 2.014266486707e-01 2.053752234822e-01 2.093418785805e-01 2.133249126968e-01 2.173200167726e-01 2.213256168900e-01 2.253403334462e-01 2.293610528335e-01 2.333889359735e-01 2.374198501043e-01 2.414523063260e-01 2.454852551044e-01 2.495153227654e-01 2.535420049247e-01 2.575637256407e-01 2.615796630633e-01 2.655879313629e-01 2.695863940815e-01 2.735743299844e-01 2.775502402284e-01 2.815142814809e-01 2.854648436825e-01 2.894012467118e-01 2.933206608761e-01 2.972221242959e-01 3.011046638518e-01 3.049672097017e-01 3.088092723947e-01 3.126302331465e-01 3.164290570860e-01 3.202051196029e-01 3.239548995936e-01 3.276786388763e-01 3.313748774253e-01 3.350430937458e-01 3.386831046249e-01 3.422935367694e-01 3.458722511791e-01 3.494204871280e-01 3.529347613681e-01 3.564171572171e-01 3.598650946107e-01 3.632778537754e-01 3.666546776677e-01 3.699926322299e-01 3.732942266225e-01 3.765564171128e-01 3.797821143075e-01 3.829681780635e-01 3.861127924568e-01 3.892157347641e-01 3.922741561428e-01 3.952893912778e-01 3.982610962992e-01 4.011894471787e-01 4.040740569664e-01 4.069110387754e-01 4.097014912191e-01 4.124418918623e-01 4.151343176329e-01 4.177782467302e-01 4.203725220753e-01 4.229165295436e-01 4.254093446822e-01 4.278495801629e-01 4.302371757189e-01 4.325720931807e-01 4.348525188947e-01 4.370786969999e-01 4.392502146496e-01 4.413639431291e-01 4.434233900976e-01 4.454262995156e-01 4.473719408206e-01 4.492602353163e-01 4.510886270366e-01 4.528578742229e-01 4.545662615157e-01 4.562153800771e-01 4.578059558653e-01 4.593339880196e-01 4.608013825766e-01 4.622050749817e-01 4.635449141172e-01 4.648213251422e-01 4.660349823316e-01 4.671846990269e-01 4.682707878978e-01 4.692921362624e-01 4.702471812620e-01 4.711368700365e-01 4.719597109685e-01 4.727163329123e-01 4.734072421424e-01 4.740320078335e-01 4.745902078406e-01 4.750800469870e-01 4.755026353241e-01 4.758559413874e-01 4.761416244016e-01 4.763599806188e-01 4.765099443971e-01 4.765918810187e-01 4.766047574838e-01 4.765487466478e-01 4.764232523493e-01 4.762284256170e-01 4.759643933516e-01 4.756317323902e-01 4.752298497402e-01 4.747600047124e-01 4.742203249410e-01 4.736109758592e-01 4.729328995329e-01 4.721850872470e-01 4.713701918094e-01 4.704856385452e-01 4.695334640057e-01 4.685130118195e-01 4.674231686248e-01 4.662654108115e-01 4.650405204061e-01 4.637478139241e-01 4.623896346178e-01 4.609633983333e-01 4.594718217942e-01 4.579134024416e-01 4.562904151668e-01 4.546028543651e-01 4.528510173695e-01 4.510358664887e-01 4.491573185813e-01 4.472164103830e-01 4.452146657691e-01 4.431508293356e-01 4.410266982314e-01 4.388445248806e-01 4.366013375120e-01 4.343019679742e-01 4.319448941767e-01 4.295323187535e-01 4.270655512511e-01 4.245428023217e-01 4.219699677896e-01 4.193435678949e-01 4.166679495549e-01 4.139430825611e-01 4.111693322822e-01 4.083509060284e-01 4.054858874122e-01 4.025785527896e-01 3.996289053178e-01 3.966382053249e-01 3.936107919111e-01 3.905445443513e-01 3.874437618532e-01 3.843094206866e-01 3.811438074791e-01 3.779506494512e-01 3.747287856017e-01 3.714833174459e-01 3.682146802135e-01 3.649255184122e-01 3.616191884756e-01 3.582970240190e-01 3.549623214894e-01 3.516191807857e-01 3.482677266648e-01 3.449138844079e-01 3.415574996638e-01 3.382042967092e-01 3.348566316709e-01 3.315166251234e-01 3.281908464498e-01 3.248798866671e-01 3.215892900345e-01 3.183229229452e-01 3.150824324018e-01 3.118761709504e-01 3.087034452872e-01 3.055722799431e-01 3.024850997314e-01 2.994466625923e-01 2.964629170721e-01 2.935357670349e-01 2.906729545612e-01 2.878772741807e-01 2.851547533272e-01 2.825105613834e-01 2.799471634370e-01 2.774742515603e-01 2.750923971336e-01 2.728089796138e-01 2.706290750219e-01 2.685554269252e-01 2.665958976980e-01 2.647516346164e-01 2.630309009711e-01 2.614364495896e-01 2.599702351843e-01 2.586405012005e-01 2.574463776517e-01 2.563949651486e-01 2.554877633291e-01 2.547261465706e-01 2.541157757374e-01 2.536558293600e-01 2.533489430170e-01 2.531965670966e-01 2.531982839986e-01 2.533566719598e-01 2.536672312292e-01 2.541351375532e-01 2.547533960338e-01 2.555260121431e-01 2.564468921104e-01 2.575146168806e-01 2.587290740461e-01 2.600826833469e-01 2.615769420779e-01 2.632038074284e-01 2.649629002579e-01 2.668487854168e-01 2.688548639822e-01 2.709809776169e-01 2.732194379575e-01 2.755649010088e-01 2.780153590224e-01 2.805617794175e-01 2.832031314649e-01 2.859290659828e-01 2.887399322389e-01 2.916270181376e-01 2.945851202988e-01 2.976116224536e-01 3.006974736821e-01 3.038429150726e-01 3.070372281447e-01 3.102793833439e-01 3.135636250430e-01 3.168841582561e-01 3.202389184667e-01 3.236191112138e-01 3.270249674038e-01 3.304492099058e-01 3.338872561269e-01 3.373378661217e-01 3.407930560856e-01 3.442518251207e-01 3.477082846678e-01 3.511599419509e-01 3.546030381154e-01 3.580316478472e-01 3.614458800123e-01 3.648389997935e-01 3.682099642774e-01 3.715548413280e-01 3.748696731080e-01 3.781534324242e-01 3.814014917990e-01 3.846117738841e-01 3.877809211839e-01 3.909054733831e-01 3.939850959337e-01 3.970134268633e-01 3.999924982465e-01 4.029149985928e-01 4.057814885913e-01 4.085886941806e-01 4.113331108537e-01 4.140160481333e-01 4.166314729898e-01 4.191792587449e-01 4.216564588019e-01 4.240619832197e-01 4.263940842620e-01 4.286485529945e-01 4.308279078088e-01 4.329255387809e-01 4.349428428957e-01 4.368775335315e-01 4.387264114455e-01 4.404907633922e-01 4.421651917020e-01 4.437518237477e-01 4.452465325968e-01 4.466488606816e-01 4.479582508092e-01 4.491710808530e-01 4.502892039584e-01 4.513090859440e-01 4.522305849764e-01 4.530522811607e-01 4.537733654758e-01 4.543923963452e-01 4.549099457162e-01 4.553232127551e-01 4.556330927755e-01 4.558371397537e-01 4.559354985140e-01 4.559281595206e-01 4.558117843926e-01 4.555895808502e-01 4.552569812079e-01 4.548170643880e-01 4.542674492481e-01 4.536066477451e-01 4.528391601588e-01 4.519588161595e-01 4.509709899744e-01 4.498726787198e-01 4.486638729701e-01 4.473472242235e-01 4.459187665822e-01 4.443837618095e-01 4.427381175974e-01 4.409860876600e-01 4.391260664793e-01 4.371584795935e-01 4.350870223418e-01 4.329078426440e-01 4.306262645402e-01 4.282402350980e-01 4.257520719051e-01 4.231647918628e-01 4.204766645609e-01 4.176937716508e-01 4.148148637558e-01 4.118427749339e-01 4.087806861114e-01 4.056290397484e-01 4.023924740584e-01 3.990713257478e-01 3.956705467198e-01 3.921934365304e-01 3.886406334892e-01 3.850195130110e-01 3.813304040753e-01 3.775788355996e-01 3.737697290852e-01 3.699048655486e-01 3.659946702785e-01 3.620368502087e-01 3.580433080353e-01 3.540176545549e-01 3.499629578496e-01 3.458943034911e-01 3.418072338692e-01 3.377197226949e-01 3.336319770192e-01 3.295545033261e-01 3.254998076844e-01 3.214642238395e-01 3.174763840017e-01 3.135248475741e-01 3.096346145773e-01 3.058119808450e-01 3.020598872087e-01 2.984069971440e-01 2.948410272157e-01 2.913971847639e-01 2.880696673039e-01 2.848772480173e-01 2.818387464142e-01 2.789486168036e-01 2.762428902130e-01 2.737079960125e-01 2.713760708476e-01 2.692481188171e-01 2.673303633162e-01 2.656481406565e-01 2.641880224808e-01 2.629814443247e-01 2.620155402306e-01 2.613066158043e-01 2.608600205668e-01 2.606671047006e-01 2.607482631252e-01 2.610833422253e-01 2.616863240387e-01 2.625479785310e-01 2.636603409452e-01 2.650290217413e-01 2.666320901669e-01 2.684750772222e-01 2.705401598929e-01 2.728179144686e-01 2.753016223277e-01 2.779706087002e-01 2.808195807202e-01 2.838319430308e-01 2.869915136925e-01 2.902926420315e-01 2.937087173645e-01 2.972369058566e-01 3.008571645912e-01 3.045515656128e-01 3.083175795846e-01 3.121244006185e-01 3.159745960547e-01 3.198429926454e-01 3.237197344823e-01 3.275964961795e-01 3.314475847389e-01 3.352777470467e-01 3.390573513654e-01 3.427861235697e-01 3.464496306038e-01 3.500302214110e-01 3.535300144729e-01 3.569238852183e-01 3.602143293202e-01 3.633834268102e-01 3.664247129465e-01 3.693318063836e-01 3.720899323958e-01 3.746979803691e-01 3.771429186814e-01 3.794188611203e-01 3.815227133423e-01 3.834396733637e-01 3.851717252262e-01 3.867095658913e-01 3.880442899793e-01 3.891798361691e-01 3.901021770548e-01 3.908144528427e-01 3.913096235055e-01 3.915845885066e-01 3.916408420777e-01 3.914678722921e-01 3.910754558754e-01 3.904530532122e-01 3.896046022036e-01 3.885318799227e-01 3.872295292810e-01 3.857063488664e-01 3.839578035044e-01 3.819895873383e-01 3.798060751431e-01 3.774062153687e-01 3.747999955039e-01 3.719901715074e-01 3.689819668898e-01 3.657836012230e-01 3.624029192126e-01 3.588458540637e-01 3.551260622742e-01 3.512494271243e-01 3.472296996846e-01 3.430785597132e-01 3.388084816041e-01 3.344346682470e-01 3.299714715853e-01 3.254361226498e-01 3.208450646359e-01 3.162170710356e-01 3.115720157499e-01 3.069306291984e-01 3.023141566332e-01 2.977470477336e-01 2.932521030502e-01 2.888553121403e-01 2.845824177532e-01 2.804588145276e-01 2.765153271731e-01 2.727734827393e-01 2.692648932693e-01 2.660169493206e-01 2.630516925900e-01 2.603999634286e-01 2.580793869684e-01 2.561169487709e-01 2.545290922629e-01 2.533292243413e-01 2.525376809638e-01 2.521538119987e-01 2.521913700921e-01 2.526468153887e-01 2.535171896322e-01 2.548004493099e-01 2.564802231010e-01 2.585453396733e-01 2.609796343543e-01 2.637598741055e-01 2.668675016777e-01 2.702754519223e-01 2.739579986584e-01 2.778928406980e-01 2.820466953403e-01 2.863962538949e-01 2.909142159263e-01 2.955709059695e-01 3.003413164101e-01 3.052013060128e-01 3.101213061269e-01 3.150827319003e-01 3.200597259558e-01 3.250294225570e-01 3.299729622233e-01 3.348693323219e-01 3.397007996910e-01 3.444482062788e-01 3.490961054674e-01 3.536282766828e-01 3.580314869440e-01 3.622905127744e-01 3.663934685757e-01 3.703294244798e-01 3.740871380784e-01 3.776557603990e-01 3.810285253470e-01 3.841961221895e-01 3.871507268547e-01 3.898864583335e-01 3.923981696640e-01 3.946791143951e-01 3.967263977539e-01 3.985365247919e-01 4.001057902292e-01 4.014325290902e-01 4.025161805979e-01 4.033550326531e-01 4.039503900432e-01 4.043009474533e-01 4.044119355568e-01 4.042832603183e-01 4.039202334911e-01 4.033260619126e-01 4.025051498259e-01 4.014667177066e-01 4.002137980315e-01 3.987579817447e-01 3.971072912935e-01 3.952703599483e-01 3.932603534990e-01 3.910914062944e-01 3.887725111396e-01 3.863243564789e-01 3.837610475844e-01 3.810983611795e-01 3.783608310811e-01 3.755643235553e-01 3.727330428393e-01 3.698894579893e-01 3.670600450006e-01 3.642682764660e-01 3.615414389116e-01 3.589092607930e-01 3.563951093295e-01 3.540329855813e-01 3.518474358291e-01 3.498662668817e-01 3.481200342500e-01 3.466305170994e-01 3.454238417367e-01 3.445228788615e-01 3.439474435779e-01 3.437108093624e-01 3.438301054973e-01 3.443144389134e-01 3.451656466937e-01 3.463874427250e-01 3.479759093613e-01 3.499216867179e-01 3.522139716212e-01 3.548361139820e-01 3.577679309234e-01 3.609843280507e-01 3.644606121569e-01 3.681662342316e-01 3.720690508191e-01 3.761373047641e-01 3.803363698102e-01 3.846307035996e-01 3.889849967052e-01 3.933661404963e-01 3.977388173804e-01 4.020691290528e-01 4.063283667985e-01 4.104830438201e-01 4.145060267757e-01 4.183720279699e-01 4.220576159391e-01 4.255401309130e-01 4.288023819655e-01 4.318292567346e-01 4.346058262373e-01 4.371251354783e-01 4.393796295664e-01 4.413659871423e-01 4.430839906025e-01 4.445373643992e-01 4.457312262196e-01 4.466736283393e-01 4.473767608303e-01 4.478538932333e-01 4.481187741927e-01 4.481918394477e-01 4.480881459812e-01 4.478293648196e-01 4.474365342610e-01 4.469270552696e-01 4.463224633607e-01 4.456415027460e-01 4.449011880529e-01 4.441187174550e-01 4.433068246325e-01 4.424771647102e-01 4.416371413717e-01 4.407939314887e-01 4.399479840094e-01 4.390994224496e-01 4.382454049178e-01 4.373774149228e-01 4.364859666362e-01 4.355611608906e-01 4.345866318168e-01 4.335497968811e-01 4.324361226616e-01 4.312296863053e-01 4.299185037222e-01 4.284904434836e-01 4.269377221766e-01 4.252533850141e-01 4.234386806226e-01 4.214977224034e-01 4.194383660989e-01 4.172790663005e-01 4.150410735228e-01 4.127538231060e-01 4.104525997162e-01 4.081794315345e-01 4.059822847575e-01 4.039132204871e-01 4.020295069263e-01 4.003891133330e-01 3.990523390342e-01 3.980770153574e-01 3.975194767550e-01 3.974282312469e-01 3.978472865380e-01 3.988072999109e-01 4.003297951491e-01 4.024231324155e-01 4.050828438180e-01 4.082887526463e-01 4.120092731542e-01 4.161990145655e-01 4.208034077290e-01 4.257552065894e-01 4.309830456674e-01 4.364086006717e-01 4.419551910889e-01 4.475402999821e-01 4.530856736702e-01 4.585178676966e-01 4.637678727137e-01 4.687728030731e-01 4.734816289563e-01 4.778481713851e-01 4.818394893383e-01 4.854313996439e-01 4.886116484730e-01 4.913776366415e-01 4.937353909872e-01 4.957039207857e-01 4.973070666736e-01 4.985775501666e-01 4.995533024879e-01 5.002769303885e-01 5.007920708766e-01 5.011414238661e-01 5.013707816293e-01 5.015155524744e-01 5.016122005312e-01 5.016841647498e-01 5.017526882647e-01 5.018265867143e-01 5.019072466442e-01 5.019883225729e-01 5.020536365071e-01 5.020835605483e-01 5.020526771331e-01 5.019326943634e-01 5.016958886279e-01 5.013149567049e-01 5.007699001173e-01 5.000437353861e-01 4.991296627835e-01 4.980302614357e-01 4.967587955712e-01 4.953357295763e-01 4.937953180041e-01 4.921804438325e-01 4.905367831669e-01 4.889218642957e-01 4.873892901818e-01 4.859944790706e-01 4.847860123027e-01 4.838061458535e-01 4.830863478773e-01 4.826414309442e-01 4.824749784485e-01 4.825713134626e-01 4.829018501708e-01 4.834249945940e-01 4.840850497288e-01 4.848192575483e-01 4.855619838916e-01 4.862479827316e-01 4.868137350455e-01 4.872064449571e-01 4.873827003943e-01 4.873126539318e-01 4.869821822224e-01 4.863955832004e-01 4.855668801332e-01 4.845313441790e-01 4.833297733072e-01 4.820143416689e-01 4.806403931161e-01 4.792638575609e-01 4.779368004149e-01 4.767021861481e-01 4.755905297149e-01 4.746200041297e-01 4.737924158808e-01 4.730924534809e-01 4.724930205193e-01 4.719561319642e-01 4.714351978014e-01 4.708781496243e-01 4.702407200661e-01 4.694785007724e-01 4.685563175030e-01 4.674580216975e-01 4.661776945441e-01 4.647255031152e-01 4.631320723903e-01 4.614419747954e-01 4.597133541811e-01 4.580161840707e-01 4.564312957448e-01 4.550411319383e-01 4.539348043408e-01 4.531919439501e-01 4.528937735426e-01 4.531066759892e-01 4.538902176279e-01 4.552867035631e-01 4.573248436377e-01 4.600205869380e-01 4.633643007528e-01 4.673397230879e-01 4.719060491678e-01 4.770154734232e-01 4.826027775329e-01 4.885954391073e-01 4.949129397423e-01 5.014698712747e-01 5.065088289374e-01 5.112192709272e-01 5.157924737633e-01 5.204717129437e-01 5.254538661578e-01 5.308238609643e-01 5.365160221955e-01 5.423270769471e-01 5.479850317286e-01 5.532298882005e-01 5.578988307078e-01 5.619706532294e-01 5.655775706754e-01 5.689555260142e-01 5.723712109834e-01 5.760371935040e-01 5.800435011699e-01 5.843153396207e-01 5.886588437754e-01 5.927991554686e-01 5.964740906503e-01 5.995042275880e-01 6.018469376824e-01 6.035834873333e-01 6.048878166644e-01 6.059598455316e-01 6.069431852779e-01 6.078735821678e-01 6.086756966975e-01 6.091740093296e-01 6.091758730959e-01 6.085517666818e-01 6.073060959364e-01 6.056048349895e-01 6.037754517916e-01 6.022322986207e-01 6.013823916649e-01 6.015179524472e-01 6.027383321844e-01 6.049062139742e-01 6.076954535931e-01 6.106642423844e-01 6.133637533667e-01 6.154399455208e-01 6.167145960584e-01 6.172045332941e-01 6.171161407804e-01 6.168053870939e-01 6.167087083962e-01 6.172850663359e-01 6.189709682512e-01 6.221412256379e-01 6.270598610973e-01 6.338379642902e-01 6.421237557440e-01 6.256700887918e-01 6.151081533514e-01 5.977283831923e-01 5.759521482271e-01 5.570521497977e-01 5.482189297883e-01 5.524195691192e-01 5.666850432617e-01 5.840579308018e-01 5.972875885699e-01 6.017462838061e-01 5.967691675318e-01 5.856412087328e-01 5.744144593174e-01 5.694483393403e-01 5.743460990615e-01 5.880063290725e-01 6.054202161538e-01 6.204729479297e-01 6.286885105689e-01 6.287439982724e-01 6.226024230115e-01 6.144659784014e-01 6.087115297115e-01 6.076319744553e-01 6.101496152549e-01 6.125330204961e-01 6.105961411314e-01 6.020847477758e-01 5.882167821150e-01 5.738124950531e-01 5.656803584522e-01 5.691711117584e-01 5.846837909336e-01 6.068690573927e-01 6.272685536742e-01 6.379797162374e-01 6.343012613448e-01 6.160190933663e-01 5.875431031618e-01 5.569965750749e-01 5.336344464764e-01 5.236977396515e-01 5.268204145355e-01 5.364873410310e-01 5.442953908543e-01 5.443477797458e-01 5.355788704033e-01 5.219430237117e-01 5.107645634068e-01 5.090232208734e-01 5.189602864430e-01 5.362483777996e-01 5.524862786409e-01 5.595378520905e-01 5.528224539250e-01 5.329959206224e-01 5.062708697268e-01 4.832080921745e-01 4.746772529810e-01 4.854844650637e-01 5.108234790051e-01 5.398329432573e-01 5.619604800648e-01 5.709779627767e-01 5.663100213966e-01 5.527255824810e-01 5.386897162816e-01 5.328841838468e-01 5.396302981242e-01 5.562829090928e-01 5.751159890007e-01 5.878050858061e-01 5.890806237980e-01 5.784826616043e-01 5.604741444278e-01 5.431009859118e-01 5.348071451968e-01 5.400992595805e-01 5.568836600042e-01 5.780577703583e-01 5.956854653930e-01 6.044093240750e-01 6.029174100033e-01 5.937250021805e-01 5.818297566139e-01 5.724274336149e-01 5.685466753970e-01 5.698563535361e-01 5.735607419944e-01 5.767029525043e-01 5.782284421400e-01 5.797378852569e-01 5.844822933546e-01 5.951681170897e-01 6.116942537157e-01 6.305417100066e-01 6.461735258778e-01 6.534449225784e-01 6.497744365404e-01 6.363755382649e-01 6.184094788658e-01 6.035843983259e-01 5.990803750846e-01 6.077170099037e-01 6.262028114912e-01 6.470517154553e-01 6.624226768783e-01 6.672345515233e-01 6.605658526076e-01 6.456576977469e-01 6.285859045093e-01 6.157961464473e-01 6.110549925272e-01 6.135874357928e-01 6.188469995172e-01 6.213228279797e-01 6.174519068649e-01 6.071647396436e-01 5.938880351094e-01 5.829266276745e-01 5.787274003599e-01 5.822292700460e-01 5.902242286481e-01 5.972626162098e-01 5.985924650112e-01 5.924823337888e-01 5.810442764412e-01 5.695539107775e-01 5.640423077505e-01 5.679888313286e-01 5.800171785458e-01 5.945755110493e-01 6.049848266035e-01 6.065812939569e-01 5.986443287090e-01 5.847737314647e-01 5.717437900394e-01 5.665378206665e-01 5.725094764743e-01 5.871496077329e-01 6.058861551211e-01
 4.777695433654e-01 4.755072629558e-01 4.731925747678e-01 4.708765042117e-01 4.686330091728e-01 4.664860978877e-01 4.643844116163e-01 4.622613129843e-01 4.600814397037e-01 4.578416499266e-01 4.555429450004e-01 4.532065434282e-01 4.508863948533e-01 4.486417501041e-01 4.464811552407e-01 4.443539462570e-01 4.422001924906e-01 4.399953885752e-01 4.377372834634e-01 4.354284657700e-01 4.330833394747e-01 4.307475868865e-01 4.284824037911e-01 4.263083023875e-01 4.241841945475e-01 4.220411764121e-01 4.198323367987e-01 4.175493260364e-01 4.152140435764e-01 4.128688030499e-01 4.105641244131e-01 4.083321304874e-01 4.061600439423e-01 4.040067397090e-01 4.018340899996e-01 3.996210791007e-01 3.973587387031e-01 3.950432211272e-01 3.926952915627e-01 3.903678614152e-01 3.881173620736e-01 3.859584498881e-01 3.838506527338e-01 3.817271530605e-01 3.795363018318e-01 3.772600173674e-01 3.749265640791e-01 3.725969348274e-01 3.703321428173e-01 3.681558848764e-01 3.660423137447e-01 3.639424730221e-01 3.618163605902e-01 3.596439521518e-01 3.574209715584e-01 3.551585067978e-01 3.528867748023e-01 3.506493407527e-01 3.484829073409e-01 3.463985146821e-01 3.443718218104e-01 3.423509242912e-01 3.402733822645e-01 3.381002569055e-01 3.358487106658e-01 3.335936412256e-01 3.314251185359e-01 3.293889307415e-01 3.274587856905e-01 3.255548326649e-01 3.235890035606e-01 3.215171558848e-01 3.193576767863e-01 3.171890786918e-01 3.150928881669e-01 3.131079101136e-01 3.112070048977e-01 3.093340020347e-01 3.074428785118e-01 3.055112653996e-01 3.035441299421e-01 3.015622158168e-01 2.995857082830e-01 2.976290129625e-01 2.957014085060e-01 2.938220901442e-01 2.920133809186e-01 2.902732508287e-01 2.885602581123e-01 2.868128886664e-01 2.849886794596e-01 2.830910839789e-01 2.811745991839e-01 2.793288607616e-01 2.776273543973e-01 2.760745522115e-01 2.745938869183e-01 2.730735584455e-01 2.714378764016e-01 2.696832461535e-01 2.678833198023e-01 2.661533334770e-01 2.645836407471e-01 2.631852586654e-01 2.618814913398e-01 2.605638427924e-01 2.591530726880e-01 2.576351015706e-01 2.560634568030e-01 2.545300056419e-01 2.531133590687e-01 2.518375201893e-01 2.506654310292e-01 2.495293489398e-01 2.483669010825e-01 2.471468753702e-01 2.458788501614e-01 2.446089125518e-01 2.433954828580e-01 2.422784478084e-01 2.412625070320e-01 2.403235242032e-01 2.394176617677e-01 2.385028375880e-01 2.375578399403e-01 2.365951344580e-01 2.356525715947e-01 2.347645892678e-01 2.339510448072e-01 2.332136938991e-01 2.325323526619e-01 2.318814602193e-01 2.312413934957e-01 2.306110292826e-01 2.299977914228e-01 2.294144829724e-01 2.288691987612e-01 2.283763677483e-01 2.279462760649e-01 2.275816068062e-01 2.272776576293e-01 2.270243519290e-01 2.268020035378e-01 2.265925767500e-01 2.263915528293e-01 2.262155096641e-01 2.260882839063e-01 2.260298196157e-01 2.260470393513e-01 2.261326368630e-01 2.262627720889e-01 2.264122259972e-01 2.265708589751e-01 2.267430132675e-01 2.269405864889e-01 2.271774704164e-01 2.274685792596e-01 2.278178770799e-01 2.282196530919e-01 2.286621483533e-01 2.291396553233e-01 2.296444818300e-01 2.301695580168e-01 2.307182212000e-01 2.312941922710e-01 2.318997609699e-01 2.325371668244e-01 2.332151571445e-01 2.339391733375e-01 2.347086922610e-01 2.355174104218e-01 2.363599000292e-01 2.372251353700e-01 2.381035235364e-01 2.389950944513e-01 2.399056917292e-01 2.408438097432e-01 2.418189685593e-01 2.428437577802e-01 2.439212661373e-01 2.450394292584e-01 2.461785378474e-01 2.473174864974e-01 2.484463022527e-01 2.495744549747e-01 2.507319425582e-01 2.519536710605e-01 2.532530764953e-01 2.546141405061e-01 2.560006531043e-01 2.573741844011e-01 2.587177004536e-01 2.600522194804e-01 2.614215006539e-01 2.628627343069e-01 2.643820057243e-01 2.659513890705e-01 2.675232805927e-01 2.690593558576e-01 2.705558424717e-01 2.720466125230e-01 2.735748175552e-01 2.751626458105e-01 2.768031118747e-01 2.784571444725e-01 2.800821007555e-01 2.816603904149e-01 2.832089555591e-01 2.847663673645e-01 2.863621591569e-01 2.880033720952e-01 2.896675057639e-01 2.913158939319e-01 2.929245610795e-01 2.945005962389e-01 2.960709893612e-01 2.976701172236e-01 2.993107143556e-01 3.009828841838e-01 3.026543112066e-01 3.042986811943e-01 3.059150700024e-01 3.075243997253e-01 3.091557247195e-01 3.108281801501e-01 3.125373915682e-01 3.142565411876e-01 3.159591978133e-01 3.176359000006e-01 3.192975280068e-01 3.209696778502e-01 3.226756359396e-01 3.244206318975e-01 3.261821552134e-01 3.279281063051e-01 3.296410955305e-01 3.313249411395e-01 3.330085489798e-01 3.347207914227e-01 3.364665575787e-01 3.382154293308e-01 3.399266667844e-01 3.415832673600e-01 3.431985285455e-01 3.448128598276e-01 3.464574583967e-01 3.481221496444e-01 3.497675249135e-01 3.513585320886e-01 3.529023236349e-01 3.544365291744e-01 3.560062261487e-01 3.576231352483e-01 3.592532570127e-01 3.608503906486e-01 3.624052444926e-01 3.639481153614e-01 3.655200886840e-01 3.671362674382e-01 3.687668004061e-01 3.703564443721e-01 3.718806506651e-01 3.733645638388e-01 3.748511882087e-01 3.763603079056e-01 3.778725603235e-01 3.793434649301e-01 3.807477012766e-01 3.821102239113e-01 3.834787089773e-01 3.848774791354e-01 3.862933087994e-01 3.876894504337e-01 3.890440645820e-01 3.903707779381e-01 3.917069232340e-01 3.930711122216e-01 3.944417610126e-01 3.957851999880e-01 3.970805753860e-01 3.983373540168e-01 3.995853586392e-01 4.008389367212e-01 4.020794355664e-01 4.032802387269e-01 4.044376290108e-01 4.055692760322e-01 4.067021450565e-01 4.078456613036e-01 4.089816505721e-01 4.100855145014e-01 4.111578370160e-01 4.122169338432e-01 4.132785229310e-01 4.143370609168e-01 4.153731359700e-01 4.163673388747e-01 4.173253571084e-01 4.182676875801e-01 4.192015441375e-01 4.201168482945e-01 4.210009404484e-01 4.218526656610e-01 4.226853861811e-01 4.235158391866e-01 4.243417257122e-01 4.251454477905e-01 4.259145508802e-01 4.266557167632e-01 4.273798283059e-01 4.280923412174e-01 4.287853556571e-01 4.294442794989e-01 4.300667970614e-01 4.306656850422e-01 4.312489778073e-01 4.318149456941e-01 4.323562525961e-01 4.328696127816e-01 4.333580709640e-01 4.338320440950e-01 4.342892644402e-01 4.347197130830e-01 4.351174007845e-01 4.354848041914e-01 4.358282343260e-01 4.361511048278e-01 4.364506516463e-01 4.367216969230e-01 4.369626358279e-01 4.371795083935e-01 4.373734449486e-01 4.375422440949e-01 4.376846977731e-01 4.377998215855e-01 4.378893814514e-01 4.379535883738e-01 4.379916281483e-01 4.379975179895e-01 4.379740479833e-01 4.379245311802e-01 4.378519038853e-01 4.377527878697e-01 4.376269172007e-01 4.374704432987e-01 4.372871075740e-01 4.370768069436e-01 4.368389738690e-01 4.365706603050e-01 4.362735570092e-01 4.359486801401e-01 4.355945791207e-01 4.352128306833e-01 4.348026525434e-01 4.343612298228e-01 4.338919073801e-01 4.333937101627e-01 4.328653567351e-01 4.323070973889e-01 4.317204961053e-01 4.311038628258e-01 4.304575116129e-01 4.297815013785e-01 4.290739820340e-01 4.283366848004e-01 4.275722588865e-01 4.267762110260e-01 4.259514012975e-01 4.250955084366e-01 4.242069890306e-01 4.232882033690e-01 4.223397383503e-01 4.213607151043e-01 4.203500230633e-01 4.193089731357e-01 4.182361743671e-01 4.171316738852e-01 4.159976263030e-01 4.148324483185e-01 4.136356221581e-01 4.124081934389e-01 4.111494511942e-01 4.098586506716e-01 4.085378933135e-01 4.071856901067e-01 4.058026604267e-01 4.043889142429e-01 4.029429249630e-01 4.014647238090e-01 3.999565905803e-01 3.984160215965e-01 3.968450214577e-01 3.952429291184e-01 3.936076436411e-01 3.919401657433e-01 3.902430913668e-01 3.885140031608e-01 3.867538178825e-01 3.849634479180e-01 3.831404122253e-01 3.812859346443e-01 3.794015139841e-01 3.774851051089e-01 3.755377825374e-01 3.735612923469e-01 3.715524993593e-01 3.695127349560e-01 3.674431912503e-01 3.653412460745e-01 3.632102953484e-01 3.610482865935e-01 3.588548641597e-01 3.566320096056e-01 3.543796460901e-01 3.520959719950e-01 3.497835148612e-01 3.474412909943e-01 3.450685800643e-01 3.426676531776e-01 3.402363220384e-01 3.377755871246e-01 3.352870100476e-01 3.327694120522e-01 3.302235714073e-01 3.276488178067e-01 3.250454182170e-01 3.224140176101e-01 3.197562990940e-01 3.170705400471e-01 3.143569380549e-01 3.116175260771e-01 3.088505791409e-01 3.060571931003e-01 3.032379308184e-01 3.003934741008e-01 2.975227515836e-01 2.946283344774e-01 2.917088391983e-01 2.887642265615e-01 2.857966721722e-01 2.828053130018e-01 2.797900218802e-01 2.767535536203e-01 2.736933565469e-01 2.706126699476e-01 2.675114958988e-01 2.643884429460e-01 2.612466222522e-01 2.580854404732e-01 2.549048574554e-01 2.517061203393e-01 2.484909189259e-01 2.452586966137e-01 2.420123458684e-01 2.387498836832e-01 2.354730995854e-01 2.321825967666e-01 2.288794658325e-01 2.255650036960e-01 2.222412420706e-01 2.189092431591e-01 2.155678045813e-01 2.122199929088e-01 2.088649771798e-01 2.055066395112e-01 2.021469408157e-01 1.987875821086e-01 1.954292207818e-01 1.920743486121e-01 1.887227842264e-01 1.853776154831e-01 1.820416753958e-01 1.787177047604e-01 1.754082071345e-01 1.721163258030e-01 1.688431748217e-01 1.655922392330e-01 1.623664772563e-01 1.591693092880e-01 1.560052940414e-01 1.528794080901e-01 1.497942881408e-01 1.467560544944e-01 1.437687685719e-01 1.408362670317e-01 1.379662432710e-01 1.351632242774e-01 1.324352621218e-01 1.297885878090e-01 1.272296452729e-01 1.247663177179e-01 1.224055509057e-01 1.201554710057e-01 1.180249916407e-01 1.160224250168e-01 1.141568168517e-01 1.124370366661e-01 1.108704034309e-01 1.094663730567e-01 1.082338177842e-01 1.071786993589e-01 1.063089698293e-01 1.056305538803e-01 1.051492611401e-01 1.048688741251e-01 1.047925128362e-01 1.049227619210e-01 1.052582041600e-01 1.057981257181e-01 1.065411025074e-01 1.074834977521e-01 1.086218856613e-01 1.099504781791e-01 1.114637703503e-01 1.131526955953e-01 1.150107491651e-01 1.170306232170e-01 1.192050489484e-01 1.215260075220e-01 1.239839579270e-01 1.265722638297e-01 1.292818908455e-01 1.321042651784e-01 1.350344142811e-01 1.380646183664e-01 1.411868314446e-01 1.443962912342e-01 1.476842960533e-01 1.510467366549e-01 1.544780069524e-01 1.579725984856e-01 1.615255389651e-01 1.651336206724e-01 1.687912978497e-01 1.724933345085e-01 1.762385325986e-01 1.800203887340e-01 1.838383436464e-01 1.876876066831e-01 1.915638811024e-01 1.954673399663e-01 1.993916021838e-01 2.033362744537e-01 2.072980306093e-01 2.112749391857e-01 2.152655042419e-01 2.192676613250e-01 2.232784290024e-01 2.272966690504e-01 2.313190429039e-01 2.353448225304e-01 2.393714231091e-01 2.433975331871e-01 2.474234270664e-01 2.514463958224e-01 2.554645624909e-01 2.594766111052e-01 2.634805494751e-01 2.674750359571e-01 2.714597595109e-01 2.754321163385e-01 2.793929427443e-01 2.833385626009e-01 2.872679120812e-01 2.911820227667e-01 2.950786206069e-01 2.989568465717e-01 3.028170817710e-01 3.066558397059e-01 3.104729047786e-01 3.142667457383e-01 3.180364504138e-01 3.217819790536e-01 3.255015165833e-01 3.291968184633e-01 3.328637618914e-01 3.365026243066e-01 3.401100999182e-01 3.436879151645e-01 3.472332225729e-01 3.507473935299e-01 3.542286276911e-01 3.576748242848e-01 3.610868473944e-01 3.644622085369e-01 3.678019321892e-01 3.711041761982e-01 3.743684465538e-01 3.775931334637e-01 3.807772436703e-01 3.839206128223e-01 3.870222713404e-01 3.900835153550e-01 3.931032281491e-01 3.960789591752e-01 3.990093360153e-01 4.018934865929e-01 4.047311491263e-01 4.075219324238e-01 4.102679821208e-01 4.129658350015e-01 4.156157753100e-01 4.182151891430e-01 4.207632315221e-01 4.232599911510e-01 4.257058662093e-01 4.280998733395e-01 4.304410693821e-01 4.327287342433e-01 4.349619778207e-01 4.371405331265e-01 4.392631264353e-01 4.413300789191e-01 4.433404191241e-01 4.452929382976e-01 4.471872165599e-01 4.490243625036e-01 4.508030130987e-01 4.525228672841e-01 4.541825315050e-01 4.557818423716e-01 4.573193751730e-01 4.587946246670e-01 4.602087867682e-01 4.615618010017e-01 4.628522615902e-01 4.640789425944e-01 4.652415776254e-01 4.663390753504e-01 4.673707662591e-01 4.683380700418e-01 4.692414331205e-01 4.700788734617e-01 4.708505134058e-01 4.715556657954e-01 4.721933202435e-01 4.727628944536e-01 4.732656558471e-01 4.737016407636e-01 4.740703052897e-01 4.743719601400e-01 4.746045375740e-01 4.747688420882e-01 4.748639281552e-01 4.748896723822e-01 4.748481561263e-01 4.747375225199e-01 4.745585813199e-01 4.743105683794e-01 4.739929580814e-01 4.736058365548e-01 4.731492565437e-01 4.726234468138e-01 4.720289023831e-01 4.713659859598e-01 4.706341187098e-01 4.698337638789e-01 4.689635160531e-01 4.680250817137e-01 4.670173477549e-01 4.659428707196e-01 4.647997645103e-01 4.635895292458e-01 4.623121867876e-01 4.609662166689e-01 4.595533009679e-01 4.580747246138e-01 4.565293256539e-01 4.549198442648e-01 4.532438826868e-01 4.515042902802e-01 4.496990843573e-01 4.478310986507e-01 4.459006562258e-01 4.439079437714e-01 4.418538005783e-01 4.397387156568e-01 4.375639689013e-01 4.353302087816e-01 4.330373149292e-01 4.306874470536e-01 4.282813911703e-01 4.258188753335e-01 4.233016565760e-01 4.207312284748e-01 4.181084051319e-01 4.154350324627e-01 4.127106232669e-01 4.099385720122e-01 4.071185114137e-01 4.042520488815e-01 4.013431676528e-01 3.983888153644e-01 3.953948023644e-01 3.923600206631e-01 3.892873795699e-01 3.861797345274e-01 3.830351167748e-01 3.798613929796e-01 3.766543607813e-01 3.734199753835e-01 3.701590413143e-01 3.668739906236e-01 3.635681256781e-01 3.602425291467e-01 3.569005935708e-01 3.535448295923e-01 3.501763317347e-01 3.468008482583e-01 3.434186721590e-01 3.400341174315e-01 3.366508724608e-01 3.332701259986e-01 3.298983534262e-01 3.265351565340e-01 3.231873160061e-01 3.198572706721e-01 3.165478308656e-01 3.132654387942e-01 3.100119184649e-01 3.067930090214e-01 3.036128565081e-01 3.004737210711e-01 2.973841754332e-01 2.943442445400e-01 2.913619609402e-01 2.884418216430e-01 2.855859126859e-01 2.828034645477e-01 2.800955460572e-01 2.774695945078e-01 2.749308162746e-01 2.724823800396e-01 2.701324531919e-01 2.678825173523e-01 2.657414740700e-01 2.637116702077e-01 2.617979106814e-01 2.600079335812e-01 2.583421621843e-01 2.568079856382e-01 2.554081593191e-01 2.541473321471e-01 2.530298519657e-01 2.520553696907e-01 2.512317663360e-01 2.505579769604e-01 2.500377128860e-01 2.496733456512e-01 2.494627892564e-01 2.494132951972e-01 2.495187288475e-01 2.497839266066e-01 2.502056387248e-01 2.507830805267e-01 2.515166375340e-01 2.524024458718e-01 2.534402167205e-01 2.546254572876e-01 2.559564397145e-01 2.574297124294e-01 2.590394525340e-01 2.607853777820e-01 2.626596265903e-01 2.646601623385e-01 2.667815369544e-01 2.690176221616e-01 2.713669824477e-01 2.738196260302e-01 2.763748100209e-01 2.790259382628e-01 2.817658101092e-01 2.845922986047e-01 2.874968464997e-01 2.904773964591e-01 2.935245821685e-01 2.966370613979e-01 2.998084804175e-01 3.030313845329e-01 3.063045337399e-01 3.096194480408e-01 3.129743321417e-01 3.163622695455e-01 3.197789728208e-01 3.232221888746e-01 3.266823913354e-01 3.301621195350e-01 3.336504320010e-01 3.371476630234e-01 3.406485013449e-01 3.441479740824e-01 3.476442846174e-01 3.511307656806e-01 3.546065825486e-01 3.580668067078e-01 3.615078934344e-01 3.649263284292e-01 3.683186356561e-01 3.716829536353e-01 3.750143069215e-01 3.783111599158e-01 3.815705282761e-01 3.847878291075e-01 3.879637196730e-01 3.910923178120e-01 3.941722983844e-01 3.972018297646e-01 4.001755035428e-01 4.030951120033e-01 4.059545075960e-01 4.087531138895e-01 4.114884654301e-01 4.141567826214e-01 4.167593177437e-01 4.192903257120e-01 4.217500765129e-01 4.241355613525e-01 4.264461053550e-01 4.286785235085e-01 4.308311430189e-01 4.329038977367e-01 4.348919236212e-01 4.367980730062e-01 4.386171079229e-01 4.403484832219e-01 4.419919476025e-01 4.435437271282e-01 4.450051543003e-01 4.463717749365e-01 4.476447377771e-01 4.488219706885e-01 4.499017514878e-01 4.508830973422e-01 4.517652580958e-01 4.525472582064e-01 4.532277221701e-01 4.538055445554e-01 4.542809756277e-01 4.546530664740e-01 4.549189611135e-01 4.550810299324e-01 4.551365742361e-01 4.550861572728e-01 4.549285007040e-01 4.546628645137e-01 4.542904968267e-01 4.538071087865e-01 4.532178243030e-01 4.525176298969e-01 4.517084757523e-01 4.507905564738e-01 4.497612447762e-01 4.486255957944e-01 4.473781334750e-01 4.460239875842e-01 4.445612289626e-01 4.429890916493e-01 4.413115317088e-01 4.395238522165e-01 4.376339837408e-01 4.356355007197e-01 4.335336836410e-01 4.313297540700e-01 4.290210650115e-01 4.266135313367e-01 4.241037175626e-01 4.214964993538e-01 4.187921132723e-01 4.159910967250e-01 4.130991350323e-01 4.101137140085e-01 4.070413975207e-01 4.038819629643e-01 4.006383870237e-01 3.973149358123e-01 3.939123708600e-01 3.904366456809e-01 3.868880959688e-01 3.832719869167e-01 3.795936402809e-01 3.758531906962e-01 3.720588087722e-01 3.682139222143e-01 3.643217075761e-01 3.603899930176e-01 3.564207903080e-01 3.524247932308e-01 3.484030593612e-01 3.443655033401e-01 3.403194870396e-01 3.362666573633e-01 3.322244857415e-01 3.281906506796e-01 3.241804956299e-01 3.202018403518e-01 3.162579639907e-01 3.123703605227e-01 3.085316223620e-01 3.047711180092e-01 3.010833073014e-01 2.974863768268e-01 2.939965166828e-01 2.906085917812e-01 2.873573992528e-01 2.842304970672e-01 2.812585334141e-01 2.784444145163e-01 2.757959052557e-01 2.733408951595e-01 2.710661806771e-01 2.690079877206e-01 2.671554648287e-01 2.655296250198e-01 2.641398797342e-01 2.629797345717e-01 2.620781861115e-01 2.614150694035e-01 2.610168695564e-01 2.608718554223e-01 2.609839348201e-01 2.613628042752e-01 2.619881875053e-01 2.628792820791e-01 2.640124498526e-01 2.653917475984e-01 2.670118325827e-01 2.688558369958e-01 2.709254831062e-01 2.732004426160e-01 2.756764111132e-01 2.783398444218e-01 2.811740024844e-01 2.841737153250e-01 2.873167341268e-01 2.905951522077e-01 2.939945401500e-01 2.974947437312e-01 3.010937161655e-01 3.047640889568e-01 3.085004660767e-01 3.122881072651e-01 3.161063389868e-01 3.199548918465e-01 3.238048538601e-01 3.276562936883e-01 3.314908475927e-01 3.352931783609e-01 3.390626584231e-01 3.427707080576e-01 3.464231141097e-01 3.499956981071e-01 3.534828181995e-01 3.568784426030e-01 3.601608005734e-01 3.633353715836e-01 3.663802055361e-01 3.692933096019e-01 3.720661183986e-01 3.746858839532e-01 3.771519191500e-01 3.794495866113e-01 3.815769622771e-01 3.835270490177e-01 3.852895372423e-01 3.868661245181e-01 3.882433665531e-01 3.894218895412e-01 3.903964488739e-01 3.911575094024e-01 3.917109522038e-01 3.920443340285e-01 3.921608816779e-01 3.920576992970e-01 3.917280659536e-01 3.911804765766e-01 3.904026751815e-01 3.894040712705e-01 3.881811470669e-01 3.867327405676e-01 3.850666027995e-01 3.831781231520e-01 3.810747244129e-01 3.787581657175e-01 3.762316263713e-01 3.735026747394e-01 3.705740904558e-01 3.674526630753e-01 3.641473406448e-01 3.606638024289e-01 3.570111404114e-01 3.531997848293e-01 3.492386650888e-01 3.451416423116e-01 3.409181729404e-01 3.365836931133e-01 3.321514525606e-01 3.276374633634e-01 3.230584675043e-01 3.184304060268e-01 3.137742394159e-01 3.091086916942e-01 3.044538813657e-01 2.998324008352e-01 2.952678118908e-01 2.907822133859e-01 2.864035854504e-01 2.821554811983e-01 2.780650932000e-01 2.741600196073e-01 2.704644810696e-01 2.670097272639e-01 2.638177585039e-01 2.609170975665e-01 2.583330868689e-01 2.560827992166e-01 2.541955538298e-01 2.526808748425e-01 2.515592582942e-01 2.508419597136e-01 2.505322681841e-01 2.506417384067e-01 2.511638591251e-01 2.520973071523e-01 2.534358646867e-01 2.551636452095e-01 2.572724311466e-01 2.597393875540e-01 2.625444301983e-01 2.656685363916e-01 2.690826217137e-01 2.727651495975e-01 2.766874916012e-01 2.808217788659e-01 2.851445357733e-01 2.896251297883e-01 2.942379156846e-01 2.989587304908e-01 3.037591095956e-01 3.086157082350e-01 3.135064508401e-01 3.184063548449e-01 3.232963153200e-01 3.281548893177e-01 3.329624399233e-01 3.377003558853e-01 3.423529026916e-01 3.469038628515e-01 3.513365182264e-01 3.556372609982e-01 3.597942795828e-01 3.637935589441e-01 3.676261725537e-01 3.712788613612e-01 3.747443450166e-01 3.780140330142e-01 3.810780531187e-01 3.839319927556e-01 3.865678407290e-01 3.889813185519e-01 3.911658276666e-01 3.931191392889e-01 3.948373419085e-01 3.963161660238e-01 3.975573628065e-01 3.985568457674e-01 3.993147004610e-01 3.998315801291e-01 4.001083972079e-01 4.001473315086e-01 3.999493662823e-01 3.995204406374e-01 3.988631077563e-01 3.979841974237e-01 3.968881785411e-01 3.955826868157e-01 3.940758644449e-01 3.923778434493e-01 3.904964024661e-01 3.884469043567e-01 3.862375518449e-01 3.838826078370e-01 3.814020525199e-01 3.788062906627e-01 3.761163514997e-01 3.733520305188e-01 3.705305676268e-01 3.676771214764e-01 3.648142584401e-01 3.619655055079e-01 3.591566446982e-01 3.564167888350e-01 3.537715946271e-01 3.512471952265e-01 3.488786186942e-01 3.466867982431e-01 3.447062968964e-01 3.429614094929e-01 3.414786238523e-01 3.402832817143e-01 3.393973839054e-01 3.388401473724e-01 3.386308402096e-01 3.387814656290e-01 3.392993721038e-01 3.401931589386e-01 3.414643134127e-01 3.431055031395e-01 3.451112741674e-01 3.474701269720e-01 3.501636307711e-01 3.531721372439e-01 3.564723530876e-01 3.600361211380e-01 3.638329529124e-01 3.678318550145e-01 3.720005113780e-01 3.762996745023e-01 3.806980309832e-01 3.851582156064e-01 3.896438129707e-01 3.941198270782e-01 3.985547338909e-01 4.029126251027e-01 4.071637792593e-01 4.112806815985e-01 4.152333425607e-01 4.189984072692e-01 4.225542443195e-01 4.258815639271e-01 4.289629061963e-01 4.317843898885e-01 4.343366664775e-01 4.366102026419e-01 4.386036315320e-01 4.403120120062e-01 4.417411183371e-01 4.428933868180e-01 4.437774535423e-01 4.444050349360e-01 4.447877237995e-01 4.449430256302e-01 4.448872053860e-01 4.446391899817e-01 4.442215065454e-01 4.436534067277e-01 4.429580505176e-01 4.421571462418e-01 4.412717673215e-01 4.403214740159e-01 4.393259685881e-01 4.383016743345e-01 4.372631269630e-01 4.362218822689e-01 4.351863723788e-01 4.341616951950e-01 4.331505755625e-01 4.321514972631e-01 4.311606838748e-01 4.301696645708e-01 4.291696938023e-01 4.281474471860e-01 4.270901199176e-01 4.259798864322e-01 4.248036092282e-01 4.235481835792e-01 4.221960721956e-01 4.207390987214e-01 4.191672533911e-01 4.174769786883e-01 4.156670578699e-01 4.137428794510e-01 4.117159107485e-01 4.096031671235e-01 4.074277469171e-01 4.052207521412e-01 4.030181317586e-01 4.008640189676e-01 3.988071281394e-01 3.968995635984e-01 3.951993995615e-01 3.937662059382e-01 3.926568878583e-01 3.919302714597e-01 3.916373711869e-01 3.918276781217e-01 3.925371017852e-01 3.937951239253e-01 3.956178342214e-01 3.980071022484e-01 4.009529444496e-01 4.044306464002e-01 4.084033436260e-01 4.128203107441e-01 4.176215443915e-01 4.227402855950e-01 4.280985382212e-01 4.336175921359e-01 4.392178872856e-01 4.448193064587e-01 4.503428329315e-01 4.557149294563e-01 4.608676879364e-01 4.657424133363e-01 4.702858958291e-01 4.744600982335e-01 4.782297970246e-01 4.815764100253e-01 4.844905215707e-01 4.869718987405e-01 4.890332950716e-01 4.906929026708e-01 4.919823008040e-01 4.929349294545e-01 4.935947575078e-01 4.940063712931e-01 4.942173534452e-01 4.942768004086e-01 4.942275824461e-01 4.941150609729e-01 4.939717721762e-01 4.938302109582e-01 4.937068794588e-01 4.936163761033e-01 4.935604314078e-01 4.935312699640e-01 4.935175053020e-01 4.934941033714e-01 4.934387889320e-01 4.933216462173e-01 4.931142485500e-01 4.927914914590e-01 4.923291363926e-01 4.917132208842e-01 4.909341857114e-01 4.899948359495e-01 4.889072718931e-01 4.876963777578e-01 4.863916203685e-01 4.850368497149e-01 4.836801281973e-01 4.823750246799e-01 4.811760357449e-01 4.801365065473e-01 4.793044454103e-01 4.787184064599e-01 4.784059969589e-01 4.783812761925e-01 4.786399589170e-01 4.791638157816e-01 4.799187398126e-01 4.808549070713e-01 4.819136229013e-01 4.830257762421e-01 4.841184820246e-01 4.851204818476e-01 4.859625618378e-01 4.865872536560e-01 4.869444071738e-01 4.870018816391e-01 4.867396276052e-01 4.861569102888e-01 4.852704196376e-01 4.841075727909e-01 4.827141598213e-01 4.811420179726e-01 4.794494624901e-01 4.776975828824e-01 4.759439896893e-01 4.742397357485e-01 4.726241880848e-01 4.711244248124e-01 4.697523356638e-01 4.685026065672e-01 4.673560369904e-01 4.662819724971e-01 4.652392500090e-01 4.641839759283e-01 4.630678436532e-01 4.618517633774e-01 4.605012414280e-01 4.589933776057e-01 4.573223894892e-01 4.554985083728e-01 4.535450045686e-01 4.515043881088e-01 4.494366537425e-01 4.474079438444e-01 4.454999764390e-01 4.437971679048e-01 4.423882502217e-01 4.413617230366e-01 4.407967827904e-01 4.407681168535e-01 4.413362837368e-01 4.425516202006e-01 4.444443481901e-01 4.470302110874e-01 4.503091299812e-01 4.542572336197e-01 4.588423673742e-01 4.640076904698e-01 4.696911338192e-01 4.758127968117e-01 4.822876520439e-01 4.890246517028e-01 4.959295332275e-01 5.011948447241e-01 5.060858195275e-01 5.107910472425e-01 5.155459933377e-01 5.205439947895e-01 5.258693948431e-01 5.314588987850e-01 5.371162422900e-01 5.425766494869e-01 5.475899616711e-01 5.519989051741e-01 5.557835415775e-01 5.590769359650e-01 5.621134350829e-01 5.651549776827e-01 5.684184364039e-01 5.719888985197e-01 5.758009583408e-01 5.796640515535e-01 5.833098577133e-01 5.864796758462e-01 5.889978181011e-01 5.908186644903e-01 5.920239905571e-01 5.927853856867e-01 5.933081189028e-01 5.937384078660e-01 5.941286471876e-01 5.944139585484e-01 5.944432597127e-01 5.940380025373e-01 5.930883219474e-01 5.916084058967e-01 5.897684231551e-01 5.878915753983e-01 5.863775676703e-01 5.856062538195e-01 5.858413777448e-01 5.871416423857e-01 5.893409891627e-01 5.920864755996e-01 5.949292194451e-01 5.974256876087e-01 5.992555727345e-01 6.002843299176e-01 6.005930115094e-01 6.004596868073e-01 6.003059582620e-01 6.006166995202e-01 6.018603702105e-01 6.044260873887e-01 6.085635059562e-01 6.143421864171e-01 6.216331655853e-01 6.300896399723e-01 6.392084715138e-01 6.118511704648e-01 5.983996390065e-01 5.743243154368e-01 5.493133248195e-01 5.330344415208e-01 5.318047968221e-01 5.451309418176e-01 5.662163321462e-01 5.860677945034e-01 5.976217325754e-01 5.979413448188e-01 5.887061992849e-01 5.754836642473e-01 5.656584910090e-01 5.651817470590e-01 5.754203803022e-01 5.925269910137e-01 6.098516593074e-01 6.213080296815e-01 6.237110947315e-01 6.175677814306e-01 6.065564322265e-01 5.958138369803e-01 5.895326971517e-01 5.888018734669e-01 5.912127506563e-01 5.925331501191e-01 5.892960581354e-01 5.808534707958e-01 5.700543453630e-01 5.622843893300e-01 5.627554452443e-01 5.732295477133e-01 5.903923144786e-01 6.073088447519e-01 6.165918156272e-01 6.132236734568e-01 5.962129467683e-01 5.690564687114e-01 5.391467517581e-01 5.155303364824e-01 5.049542243410e-01 5.079627395014e-01 5.186984494853e-01 5.288369685839e-01 5.320778371435e-01 5.266716170067e-01 5.157609652632e-01 5.059331643061e-01 5.038539916459e-01 5.121454293976e-01 5.273549109802e-01 5.419047790137e-01 5.481092248948e-01 5.415018638674e-01 5.226580938541e-01 4.976327024166e-01 4.767561236950e-01 4.705312212646e-01 4.832809050550e-01 5.098534328323e-01 5.392990006261e-01 5.611045522044e-01 5.690691705067e-01 5.626341045834e-01 5.466690803876e-01 5.299686163592e-01 5.217868808781e-01 5.269982015908e-01 5.430674533921e-01 5.618865879729e-01 5.745688378364e-01 5.753948782278e-01 5.637080384748e-01 5.441137828722e-01 5.252032622194e-01 5.162102987215e-01 5.221565332661e-01 5.406945332945e-01 5.638541760456e-01 5.827803095261e-01 5.914835752335e-01 5.884209728232e-01 5.763690606961e-01 5.611414712187e-01 5.491908642137e-01 5.447523478971e-01 5.479952249281e-01 5.556581207968e-01 5.636655681533e-01 5.696718173719e-01 5.741746208175e-01 5.797980587649e-01 5.892986050877e-01 6.032927853795e-01 6.192780174133e-01 6.325795244326e-01 6.385196300609e-01 6.346096727628e-01 6.219102243754e-01 6.052904699023e-01 5.920791880041e-01 5.890374695143e-01 5.986105092832e-01 6.172890384959e-01 6.375579636128e-01 6.516620349668e-01 6.546618045150e-01 6.458366812387e-01 6.287537440324e-01 6.099608136466e-01 5.964221322716e-01 5.921691551448e-01 5.962018261094e-01 6.033354333435e-01 6.073473855168e-01 6.041598114984e-01 5.935118579797e-01 5.790332266139e-01 5.666206158435e-01 5.615299913765e-01 5.653007113683e-01 5.747687649268e-01 5.840036401685e-01 5.875472011450e-01 5.829982162686e-01 5.720075073662e-01 5.597303940983e-01 5.525444427045e-01 5.546537567298e-01 5.654027770870e-01 5.795721295046e-01 5.903603684175e-01 5.927111628977e-01 5.854460423111e-01 5.717784944487e-01 5.582907816770e-01 5.520517739481e-01 5.567274654782e-01 5.701190624620e-01 5.875881736556e-01
 4.647803423437e-01 4.625278294886e-01 4.602260017635e-01 4.579186158671e-01 4.556771050855e-01 4.535326203221e-01 4.514413161236e-01 4.493304207983e-01 4.471607667739e-01 4.449297590215e-01 4.426451152136e-01 4.403262195204e-01 4.380204359090e-01 4.357843531641e-01 4.336318566763e-01 4.315178425925e-01 4.293801510022e-01 4.271905333330e-01 4.249487169495e-01 4.226590660013e-01 4.203349229113e-01 4.180185024507e-01 4.157690930330e-01 4.136111058508e-01 4.115062622014e-01 4.093849941978e-01 4.071981467386e-01 4.049383552025e-01 4.026297450785e-01 4.003124334349e-01 3.980326747266e-01 3.958219470439e-01 3.936729668418e-01 3.915453285894e-01 3.894010066557e-01 3.872176973364e-01 3.849867212724e-01 3.827051314195e-01 3.803917533918e-01 3.780981293084e-01 3.758792854904e-01 3.737527150965e-01 3.716792267470e-01 3.695924097386e-01 3.674393198833e-01 3.652057499378e-01 3.629179035095e-01 3.606333430197e-01 3.584104572111e-01 3.562731875824e-01 3.541986172037e-01 3.521408779157e-01 3.500605982357e-01 3.479394784051e-01 3.457718316363e-01 3.435651555421e-01 3.413463038979e-01 3.391588286012e-01 3.370418135094e-01 3.350094225487e-01 3.330389026048e-01 3.310779526946e-01 3.290651420245e-01 3.269594779876e-01 3.247763269001e-01 3.225876000897e-01 3.204826817100e-01 3.185092036247e-01 3.166440887211e-01 3.148089172041e-01 3.129179833484e-01 3.109264249208e-01 3.088510143063e-01 3.067635951508e-01 3.047455333520e-01 3.028349160379e-01 3.010099441578e-01 2.992171561714e-01 2.974116790302e-01 2.955737363134e-01 2.937035150481e-01 2.918187588318e-01 2.899381295794e-01 2.880746912590e-01 2.862407844815e-01 2.844567490609e-01 2.827470168616e-01 2.811110044073e-01 2.795087674958e-01 2.778772472458e-01 2.761703541386e-01 2.743904704872e-01 2.725896089602e-01 2.708572800248e-01 2.692686411268e-01 2.678318247728e-01 2.664758211146e-01 2.650888183754e-01 2.635916619989e-01 2.619781278375e-01 2.603159709153e-01 2.587185439687e-01 2.572774039030e-01 2.560102208825e-01 2.548451459363e-01 2.536757457246e-01 2.524201096901e-01 2.510610584968e-01 2.496468440978e-01 2.482667539257e-01 2.469998333173e-01 2.458736668403e-01 2.448554898483e-01 2.438799040272e-01 2.428850467227e-01 2.418387108923e-01 2.407465577727e-01 2.396511249394e-01 2.386090982399e-01 2.376610707173e-01 2.368148090861e-01 2.360483237591e-01 2.353210486214e-01 2.345910781208e-01 2.338355131267e-01 2.330618998500e-01 2.323057600874e-01 2.316034859593e-01 2.309748267168e-01 2.304225644300e-01 2.299297532425e-01 2.294705482438e-01 2.290247396739e-01 2.285895858566e-01 2.281725538562e-01 2.277867574294e-01 2.274401438115e-01 2.271429768433e-01 2.269071512317e-01 2.267343622512e-01 2.266231727980e-01 2.265639018595e-01 2.265401307710e-01 2.265323369818e-01 2.265329689116e-01 2.265548285446e-01 2.266194732815e-01 2.267482093790e-01 2.269504679657e-01 2.272206687812e-01 2.275388711153e-01 2.278782097788e-01 2.282268022211e-01 2.285867478037e-01 2.289681200548e-01 2.293842047877e-01 2.298498121863e-01 2.303700563136e-01 2.309413391036e-01 2.315522227011e-01 2.321973446512e-01 2.328700884450e-01 2.335618816532e-01 2.342735675154e-01 2.350097969976e-01 2.357714908951e-01 2.365618225980e-01 2.373875126220e-01 2.382561600184e-01 2.391678843063e-01 2.401164795472e-01 2.410977924758e-01 2.421002795927e-01 2.431147824197e-01 2.441382656389e-01 2.451769945862e-01 2.462378301461e-01 2.473295879533e-01 2.484653309971e-01 2.496512753300e-01 2.508780036245e-01 2.521265752357e-01 2.533763659561e-01 2.546127640521e-01 2.558417184956e-01 2.570905025620e-01 2.583956191884e-01 2.597739066847e-01 2.612154244704e-01 2.626864373127e-01 2.641474031220e-01 2.655756997980e-01 2.669855552035e-01 2.684186036356e-01 2.699152785971e-01 2.714880152840e-01 2.731140567273e-01 2.747481221639e-01 2.763466925449e-01 2.779008203127e-01 2.794381459193e-01 2.810040790312e-01 2.826248483308e-01 2.842984006127e-01 2.859901346668e-01 2.876554708271e-01 2.892723474579e-01 2.908527441490e-01 2.924319631847e-01 2.940447984970e-01 2.957010601251e-01 2.973836451609e-01 2.990534942964e-01 3.006838584203e-01 3.022758462522e-01 3.038563757571e-01 3.054578630264e-01 3.071001835231e-01 3.087743978150e-01 3.104514329044e-01 3.121025510492e-01 3.137215247619e-01 3.153281431848e-01 3.169504728846e-01 3.186098475749e-01 3.203075398983e-01 3.220174984220e-01 3.237128426661e-01 3.253800501177e-01 3.270269954747e-01 3.286790823537e-01 3.303605509293e-01 3.320806765440e-01 3.338202526719e-01 3.355466163589e-01 3.372383430362e-01 3.388968446053e-01 3.405480299210e-01 3.422239190307e-01 3.439333076393e-01 3.456495175590e-01 3.473296121742e-01 3.489537693305e-01 3.505307179486e-01 3.521005339487e-01 3.536965896052e-01 3.553165450999e-01 3.569202931421e-01 3.584719675218e-01 3.599710212398e-01 3.614549902801e-01 3.629681791996e-01 3.645309528719e-01 3.661103883697e-01 3.676614542954e-01 3.691652993886e-01 3.706514838591e-01 3.721614514713e-01 3.737153671180e-01 3.752869044746e-01 3.768225413540e-01 3.782907989700e-01 3.797119227707e-01 3.811298710401e-01 3.825689694515e-01 3.840145995371e-01 3.854231790040e-01 3.867643755420e-01 3.880579862758e-01 3.893517559971e-01 3.906743217535e-01 3.920170893757e-01 3.933436156285e-01 3.946276888046e-01 3.958797660408e-01 3.971366197861e-01 3.984198365869e-01 3.997122808424e-01 4.009791683373e-01 4.021985936653e-01 4.033749142960e-01 4.045384562460e-01 4.057061299278e-01 4.068636553134e-01 4.079830737991e-01 4.090569933414e-01 4.101017562385e-01 4.111444494110e-01 4.121975641958e-01 4.132454315903e-01 4.142625325475e-01 4.152453583092e-01 4.162120374068e-01 4.171791036379e-01 4.181438855609e-01 4.190875408282e-01 4.199901574010e-01 4.208531718336e-01 4.216983116231e-01 4.225338067116e-01 4.233523620419e-01 4.241396990838e-01 4.248934319651e-01 4.256253313409e-01 4.263534729794e-01 4.270776553070e-01 4.277807369704e-01 4.284488905191e-01 4.290876305528e-01 4.297067995853e-01 4.303134953757e-01 4.309016274028e-01 4.314562778294e-01 4.319744348170e-01 4.324654511057e-01 4.329401692428e-01 4.333976204079e-01 4.338306688449e-01 4.342351599733e-01 4.346134116655e-01 4.349753978157e-01 4.353210045046e-01 4.356413491747e-01 4.359273252188e-01 4.361824852069e-01 4.364120014120e-01 4.366202577000e-01 4.368059119121e-01 4.369625726229e-01 4.370891718695e-01 4.371893148114e-01 4.372667784135e-01 4.373191249350e-01 4.373438367717e-01 4.373416509106e-01 4.373125645576e-01 4.372586719921e-01 4.371775037161e-01 4.370647014264e-01 4.369208218025e-01 4.367516119320e-01 4.365572003453e-01 4.363373716632e-01 4.360897480127e-01 4.358126277820e-01 4.355059222602e-01 4.351738961542e-01 4.348126246242e-01 4.344218935600e-01 4.340015177012e-01 4.335524554830e-01 4.330743694628e-01 4.325680366464e-01 4.320335269807e-01 4.314672002601e-01 4.308730560108e-01 4.302493858247e-01 4.295952675433e-01 4.289113503533e-01 4.281977573984e-01 4.274553325905e-01 4.266827538334e-01 4.258800619923e-01 4.250459171863e-01 4.241811385336e-01 4.232895694890e-01 4.223669759946e-01 4.214140594329e-01 4.204309353203e-01 4.194151335379e-01 4.183687409872e-01 4.172919975623e-01 4.161856524590e-01 4.150469145049e-01 4.138782431133e-01 4.126774504171e-01 4.114452506036e-01 4.101830257695e-01 4.088900038284e-01 4.075655472019e-01 4.062105625841e-01 4.048234764475e-01 4.034053363275e-01 4.019571354892e-01 4.004773943102e-01 3.989671464532e-01 3.974259174794e-01 3.958531935664e-01 3.942487687072e-01 3.926126806081e-01 3.909465887373e-01 3.892487605650e-01 3.875207796784e-01 3.857602578471e-01 3.839669718625e-01 3.821447389258e-01 3.802903555189e-01 3.784061715598e-01 3.764909788766e-01 3.745445196247e-01 3.725668106890e-01 3.705585471776e-01 3.685195941970e-01 3.664500989848e-01 3.643514664889e-01 3.622217053756e-01 3.600611762433e-01 3.578710968605e-01 3.556497255551e-01 3.533992550566e-01 3.511182500340e-01 3.488075972271e-01 3.464665551878e-01 3.440983285130e-01 3.416989009567e-01 3.392704540097e-01 3.368143074742e-01 3.343275332491e-01 3.318136041415e-01 3.292704147150e-01 3.266984076981e-01 3.240996057521e-01 3.214730215544e-01 3.188182118837e-01 3.161360816726e-01 3.134266914781e-01 3.106898063865e-01 3.079276200060e-01 3.051394662215e-01 3.023237820419e-01 2.994841843612e-01 2.966178719761e-01 2.937266380149e-01 2.908111400406e-01 2.878711006083e-01 2.849073339567e-01 2.819207754545e-01 2.789111253361e-01 2.758780098384e-01 2.728234987566e-01 2.697469759443e-01 2.666488849411e-01 2.635310391822e-01 2.603929077861e-01 2.572341786524e-01 2.540586778999e-01 2.508639933941e-01 2.476514069071e-01 2.444237225990e-01 2.411784550004e-01 2.379180937289e-01 2.346443453986e-01 2.313565518330e-01 2.280575496492e-01 2.247467674455e-01 2.214246272874e-01 2.180922491049e-01 2.147524988221e-01 2.114045130354e-01 2.080523457963e-01 2.046960126916e-01 2.013363479846e-01 1.979747139140e-01 1.946125480086e-01 1.912516539554e-01 1.878970390787e-01 1.845484189746e-01 1.812083642587e-01 1.778802482706e-01 1.745636981017e-01 1.712612483297e-01 1.679789330651e-01 1.647170147535e-01 1.614819322713e-01 1.582752902089e-01 1.550998747565e-01 1.519602753548e-01 1.488601467154e-01 1.458036798704e-01 1.427974679074e-01 1.398467236616e-01 1.369555608493e-01 1.341317866059e-01 1.313804527516e-01 1.287072187065e-01 1.261207102423e-01 1.236270588312e-01 1.212360178860e-01 1.189555511676e-01 1.167924137578e-01 1.147564865934e-01 1.128558735077e-01 1.110997198765e-01 1.094956374173e-01 1.080542960603e-01 1.067831121911e-01 1.056903996641e-01 1.047827380335e-01 1.040667141048e-01 1.035488791473e-01 1.032318206319e-01 1.031207575277e-01 1.032169374498e-01 1.035202248446e-01 1.040317244225e-01 1.047483430040e-01 1.056671919195e-01 1.067834848473e-01 1.080913186734e-01 1.095843487064e-01 1.112566467502e-01 1.131007199562e-01 1.151091531580e-01 1.172737009331e-01 1.195837497790e-01 1.220322202353e-01 1.246115523176e-01 1.273138709850e-01 1.301326701625e-01 1.330575462716e-01 1.360827018915e-01 1.392009119368e-01 1.424044059656e-01 1.456888743541e-01 1.490484209964e-01 1.524767322206e-01 1.559687189774e-01 1.595183173486e-01 1.631218419035e-01 1.667751537171e-01 1.704735547361e-01 1.742141535785e-01 1.779922174245e-01 1.818061849636e-01 1.856499221860e-01 1.895227748118e-01 1.934205570423e-01 1.973414912569e-01 2.012827072050e-01 2.052406677518e-01 2.092149316571e-01 2.132008687534e-01 2.171977026901e-01 2.212031601161e-01 2.252146166376e-01 2.292321657995e-01 2.332538543762e-01 2.372767972732e-01 2.413002512846e-01 2.453220248065e-01 2.493386379502e-01 2.533517422923e-01 2.573579515281e-01 2.613573494700e-01 2.653494504020e-01 2.693303967007e-01 2.733006415715e-01 2.772570475619e-01 2.811996943619e-01 2.851271626343e-01 2.890386458164e-01 2.929328606435e-01 2.968079568951e-01 3.006627105620e-01 3.044977154101e-01 3.083107708330e-01 3.121024876527e-01 3.158704180114e-01 3.196145662092e-01 3.233330059806e-01 3.270239372176e-01 3.306875350043e-01 3.343225525299e-01 3.379293953393e-01 3.415069799896e-01 3.450536116091e-01 3.485687482377e-01 3.520490615263e-01 3.554964358227e-01 3.589083941476e-01 3.622851392992e-01 3.656265291983e-01 3.689293342552e-01 3.721953011087e-01 3.754212419213e-01 3.786084168428e-01 3.817561580590e-01 3.848621977402e-01 3.879261568211e-01 3.909459203907e-01 3.939227762488e-01 3.968551205922e-01 3.997435970922e-01 4.025888289419e-01 4.053869012837e-01 4.081373770677e-01 4.108387333981e-01 4.134910530077e-01 4.160949030823e-01 4.186494483728e-01 4.211551603027e-01 4.236095847879e-01 4.260116879899e-01 4.283608556966e-01 4.306550570009e-01 4.328962520860e-01 4.350837411837e-01 4.372162551621e-01 4.392932295685e-01 4.413134882712e-01 4.432771034569e-01 4.451823066941e-01 4.470302425110e-01 4.488198649796e-01 4.505489456529e-01 4.522189516983e-01 4.538287666195e-01 4.553791817018e-01 4.568682393601e-01 4.582963747055e-01 4.596618815525e-01 4.609634572611e-01 4.622025547545e-01 4.633778851938e-01 4.644910190971e-01 4.655396602236e-01 4.665236876847e-01 4.674423928445e-01 4.682941864759e-01 4.690797717881e-01 4.697990138650e-01 4.704529361365e-01 4.710403988359e-01 4.715611118205e-01 4.720140962234e-01 4.723992389018e-01 4.727144874103e-01 4.729624254323e-01 4.731430585122e-01 4.732553088931e-01 4.732995699889e-01 4.732752691312e-01 4.731817200502e-01 4.730182464813e-01 4.727858668514e-01 4.724847238483e-01 4.721147976205e-01 4.716763789951e-01 4.711687577791e-01 4.705919769076e-01 4.699450788180e-01 4.692288109111e-01 4.684438658130e-01 4.675907785270e-01 4.666686353656e-01 4.656792847047e-01 4.646209784425e-01 4.634936982894e-01 4.622989487231e-01 4.610363389166e-01 4.597059679436e-01 4.583100247073e-01 4.568469604887e-01 4.553180918271e-01 4.537217841636e-01 4.520605289994e-01 4.503344450255e-01 4.485435001027e-01 4.466891049602e-01 4.447717685193e-01 4.427910238611e-01 4.407478968324e-01 4.386432823989e-01 4.364793886906e-01 4.342544645543e-01 4.319716788996e-01 4.296303679741e-01 4.272316553264e-01 4.247770874100e-01 4.222666047936e-01 4.197028431862e-01 4.170854654841e-01 4.144159643132e-01 4.116947817878e-01 4.089251241079e-01 4.061062857403e-01 4.032411739618e-01 4.003306799514e-01 3.973752719110e-01 3.943786990708e-01 3.913389093479e-01 3.882633111717e-01 3.851475317173e-01 3.819974660566e-01 3.788129575958e-01 3.755967353002e-01 3.723513642900e-01 3.690771727785e-01 3.657787983161e-01 3.624567840616e-01 3.591130063681e-01 3.557525447862e-01 3.523749609358e-01 3.489852658293e-01 3.455852573245e-01 3.421773596768e-01 3.387657962870e-01 3.353516208222e-01 3.319402860043e-01 3.285339953515e-01 3.251364374220e-01 3.217514087518e-01 3.183820556646e-01 3.150327587402e-01 3.117063005069e-01 3.084075189173e-01 3.051414204606e-01 3.019099457353e-01 2.987205951300e-01 2.955762107607e-01 2.924811653096e-01 2.894415569565e-01 2.864606338434e-01 2.835450626186e-01 2.806976349574e-01 2.779257672845e-01 2.752345510862e-01 2.726268385917e-01 2.701100820219e-01 2.676878923951e-01 2.653676645869e-01 2.631530407904e-01 2.610487774408e-01 2.590627531151e-01 2.571960323959e-01 2.554564313307e-01 2.538475388880e-01 2.523725938853e-01 2.510388217518e-01 2.498462939131e-01 2.488017122984e-01 2.479068340908e-01 2.471636554796e-01 2.465775902554e-01 2.461463504212e-01 2.458757149380e-01 2.457641561306e-01 2.458126781339e-01 2.460228035019e-01 2.463916505038e-01 2.469224193524e-01 2.476095397750e-01 2.484547115545e-01 2.494535565371e-01 2.506044757639e-01 2.519045711922e-01 2.533498435977e-01 2.549379125682e-01 2.566633411977e-01 2.585218611160e-01 2.605116209746e-01 2.626220596151e-01 2.648548429591e-01 2.672011063171e-01 2.696553709418e-01 2.722152504295e-01 2.748711155541e-01 2.776230658068e-01 2.804594351065e-01 2.833804258651e-01 2.863777664687e-01 2.894456720318e-01 2.925811869306e-01 2.957754584716e-01 2.990279946468e-01 3.023279732903e-01 3.056748363250e-01 3.090628935169e-01 3.124833562823e-01 3.159379216893e-01 3.194157797487e-01 3.229168217350e-01 3.264342755168e-01 3.299637736203e-01 3.335036907662e-01 3.370449194707e-01 3.405894114733e-01 3.441294214186e-01 3.476621309540e-01 3.511844899296e-01 3.546913542567e-01 3.581812558040e-01 3.616483839011e-01 3.650913263042e-01 3.685064988201e-01 3.718894222884e-01 3.752386282370e-01 3.785486912817e-01 3.818200277127e-01 3.850476346488e-01 3.882285411877e-01 3.913629827161e-01 3.944442823671e-01 3.974730377327e-01 4.004466382483e-01 4.033605874994e-01 4.062151307036e-01 4.090054758302e-01 4.117315364667e-01 4.143899835187e-01 4.169782028111e-01 4.194960137781e-01 4.219385903022e-01 4.243080996510e-01 4.265982161244e-01 4.288102236421e-01 4.309399004492e-01 4.329886583070e-01 4.349527294650e-01 4.368303130084e-01 4.386220787481e-01 4.403235276654e-01 4.419358624262e-01 4.434572447425e-01 4.448845326293e-01 4.462189744866e-01 4.474577013386e-01 4.486001740960e-01 4.496434710634e-01 4.505894713720e-01 4.514354055654e-01 4.521796326598e-01 4.528220390803e-01 4.533623399373e-01 4.537984206805e-01 4.541299735477e-01 4.543563765016e-01 4.544781684642e-01 4.544931058397e-01 4.544015213363e-01 4.542029681302e-01 4.538969871383e-01 4.534827844547e-01 4.529618604448e-01 4.523309995068e-01 4.515927208674e-01 4.507436991488e-01 4.497885107782e-01 4.487236219845e-01 4.475486179216e-01 4.462677097778e-01 4.448758356450e-01 4.433781918675e-01 4.417721761724e-01 4.400605050111e-01 4.382433473179e-01 4.363193821423e-01 4.342933252018e-01 4.321613319331e-01 4.299298131505e-01 4.275964290163e-01 4.251624985004e-01 4.226324317315e-01 4.200042995445e-01 4.172821774158e-01 4.144652813822e-01 4.115575386327e-01 4.085611466288e-01 4.054760032348e-01 4.023085115635e-01 3.990582837678e-01 3.957294257022e-01 3.923250095670e-01 3.888475784193e-01 3.853020252026e-01 3.816898025416e-01 3.780177286792e-01 3.742887207663e-01 3.705048566640e-01 3.666760181016e-01 3.628012353063e-01 3.588894793258e-01 3.549462986494e-01 3.509741439014e-01 3.469841710518e-01 3.429766132333e-01 3.389648540198e-01 3.349519945576e-01 3.309449000572e-01 3.269582264930e-01 3.229885977099e-01 3.190580491935e-01 3.151647892703e-01 3.113242387715e-01 3.075472024645e-01 3.038351780478e-01 3.002132813405e-01 2.966742551002e-01 2.932455143681e-01 2.899279842329e-01 2.867318881587e-01 2.836827175035e-01 2.807689514265e-01 2.780272143754e-01 2.754474822046e-01 2.730530112418e-01 2.708548615998e-01 2.688504486480e-01 2.670716893947e-01 2.655015414057e-01 2.641715055501e-01 2.630740906999e-01 2.622184888994e-01 2.616187943391e-01 2.612587275390e-01 2.611667647941e-01 2.613181328789e-01 2.617314551037e-01 2.623970116483e-01 2.633075710448e-01 2.644732840808e-01 2.658681491426e-01 2.675047483888e-01 2.693617577436e-01 2.714332532183e-01 2.737158446432e-01 2.761868199884e-01 2.788473602044e-01 2.816752112877e-01 2.846615197747e-01 2.877964125606e-01 2.910579023811e-01 2.944412162929e-01 2.979273531616e-01 3.015020696236e-01 3.051580650089e-01 3.088704231445e-01 3.126379423690e-01 3.164394170161e-01 3.202609805174e-01 3.240983096796e-01 3.279252953014e-01 3.317450426147e-01 3.355321271251e-01 3.392812333193e-01 3.429836784182e-01 3.466174848347e-01 3.501875816077e-01 3.536681591435e-01 3.570593069251e-01 3.603473068424e-01 3.635194859264e-01 3.665755921378e-01 3.694955022673e-01 3.722810274040e-01 3.749182446720e-01 3.774007232729e-01 3.797244655795e-01 3.818756918856e-01 3.838562465352e-01 3.856535630666e-01 3.872633179527e-01 3.886846782027e-01 3.899044978183e-01 3.909260741365e-01 3.917415197075e-01 3.923451995728e-01 3.927409557856e-01 3.929153271271e-01 3.928762696202e-01 3.926150627646e-01 3.921324914255e-01 3.914304762533e-01 3.905020029312e-01 3.893556832444e-01 3.879842490408e-01 3.863944625430e-01 3.845873949934e-01 3.825615754953e-01 3.803259827921e-01 3.778801869239e-01 3.752294502667e-01 3.723806681740e-01 3.693360005421e-01 3.661062343146e-01 3.626953777133e-01 3.591124963586e-01 3.553678470781e-01 3.514687994740e-01 3.474272605562e-01 3.432554437374e-01 3.389639889944e-01 3.345685463593e-01 3.300829125510e-01 3.255208008787e-01 3.209029499875e-01 3.162429857756e-01 3.115618772645e-01 3.068795616134e-01 3.022152566932e-01 2.975941457654e-01 2.930359238898e-01 2.885654431723e-01 2.842103768894e-01 2.799911188555e-01 2.759390635880e-01 2.720777346707e-01 2.684335835349e-01 2.650364898699e-01 2.619068534941e-01 2.590745839684e-01 2.565604250366e-01 2.543869381780e-01 2.525767326391e-01 2.511402686218e-01 2.500986244977e-01 2.494570712214e-01 2.492241627612e-01 2.494055685043e-01 2.499939332446e-01 2.509916994037e-01 2.523849535526e-01 2.541622154936e-01 2.563110535933e-01 2.588087578299e-01 2.616389030128e-01 2.647753697729e-01 2.681944416310e-01 2.718727264776e-01 2.757805318683e-01 2.798929537513e-01 2.841837066154e-01 2.886238311168e-01 2.931893128553e-01 2.978557417936e-01 3.025937374788e-01 3.073834413113e-01 3.121997162914e-01 3.170201369957e-01 3.218253297980e-01 3.265949666867e-01 3.313094395854e-01 3.359524279878e-01 3.405059233909e-01 3.449535491944e-01 3.492834531320e-01 3.534795376045e-01 3.575305249006e-01 3.614226655151e-01 3.651475414886e-01 3.686925842818e-01 3.720508629854e-01 3.752133853687e-01 3.781716627639e-01 3.809209704910e-01 3.834530427602e-01 3.857644058583e-01 3.878495419518e-01 3.897053951474e-01 3.913286754545e-01 3.927154140393e-01 3.938667325852e-01 3.947783893730e-01 3.954529947424e-01 3.958901185576e-01 3.960893786639e-01 3.960548048741e-01 3.957867623594e-01 3.952906553275e-01 3.945700290681e-01 3.936299133153e-01 3.924772241232e-01 3.911183257006e-01 3.895620231500e-01 3.878157266684e-01 3.858911529636e-01 3.838000099674e-01 3.815531150003e-01 3.791655349888e-01 3.766523780881e-01 3.740264782129e-01 3.713115446347e-01 3.685223747558e-01 3.656796676355e-01 3.628086582236e-01 3.599275991567e-01 3.570643656764e-01 3.542436260333e-01 3.514932155314e-01 3.488381684567e-01 3.463099933832e-01 3.439366735941e-01 3.417434419517e-01 3.397653132115e-01 3.380247519860e-01 3.365499684292e-01 3.353683214438e-01 3.344983697451e-01 3.339634262975e-01 3.337795869811e-01 3.339597822235e-01 3.345145378014e-01 3.354498635266e-01 3.367663234949e-01 3.384588130189e-01 3.405239702197e-01 3.429444074939e-01 3.457051917123e-01 3.487869675000e-01 3.521645023130e-01 3.558102549121e-01 3.596943564289e-01 3.637837793409e-01 3.680450363026e-01 3.724414553532e-01 3.769392591219e-01 3.814983609544e-01 3.860852635220e-01 3.906627709129e-01 3.951975295767e-01 3.996532675680e-01 4.040013308852e-01 4.082100498026e-01 4.122498222610e-01 4.160979925483e-01 4.197299056596e-01 4.231244069835e-01 4.262654045618e-01 4.291377555481e-01 4.317296435797e-01 4.340317722001e-01 4.360395942415e-01 4.377501988108e-01 4.391664218586e-01 4.402893136348e-01 4.411291520384e-01 4.416949633760e-01 4.419986646027e-01 4.420571693768e-01 4.418873047511e-01 4.415103209825e-01 4.409460225542e-01 4.402157091946e-01 4.393459871135e-01 4.383585108001e-01 4.372768719215e-01 4.361234329489e-01 4.349200291087e-01 4.336860994423e-01 4.324392344689e-01 4.311943114731e-01 4.299634225022e-01 4.287550962501e-01 4.275743835438e-01 4.264233603478e-01 4.252992042020e-01 4.241987550213e-01 4.231132592354e-01 4.220307827272e-01 4.209396905076e-01 4.198251924276e-01 4.186706617798e-01 4.174605401617e-01 4.161798407548e-01 4.148164115467e-01 4.133562816631e-01 4.117930137386e-01 4.101214575352e-01 4.083427359892e-01 4.064621054390e-01 4.044919693439e-01 4.024496540608e-01 4.003616705281e-01 3.982587593104e-01 3.961782843610e-01 3.941654594332e-01 3.922689309465e-01 3.905440792573e-01 3.890453414407e-01 3.878333699588e-01 3.869654360728e-01 3.864958117571e-01 3.864767049478e-01 3.869485311769e-01 3.879492485358e-01 3.894997173785e-01 3.916116433307e-01 3.942829200086e-01 3.974964725646e-01 4.012241222976e-01 4.054207094374e-01 4.100359884061e-01 4.150022085155e-01 4.202504981878e-01 4.257036101616e-01 4.312784918086e-01 4.368949420261e-01 4.424737173704e-01 4.479359242012e-01 4.532110640209e-01 4.582303219601e-01 4.629388897031e-01 4.672860896184e-01 4.712328220038e-01 4.747545360529e-01 4.778282462949e-01 4.804517881210e-01 4.826278043629e-01 4.843710739502e-01 4.857072100221e-01 4.866667872813e-01 4.872925323102e-01 4.876269037249e-01 4.877217125779e-01 4.876282487330e-01 4.873944148882e-01 4.870740427404e-01 4.867076447084e-01 4.863361367964e-01 4.859895160798e-01 4.856918696697e-01 4.854522030349e-01 4.852778440734e-01 4.851607017000e-01 4.850856198282e-01 4.850353940295e-01 4.849776390828e-01 4.848889535822e-01 4.847365297729e-01 4.844944084669e-01 4.841398502800e-01 4.836563408999e-01 4.830358021683e-01 4.822780612754e-01 4.813965394173e-01 4.804131958343e-01 4.793619416814e-01 4.782819832746e-01 4.772230587699e-01 4.762371139613e-01 4.753777688528e-01 4.746968099111e-01 4.742401012586e-01 4.740436758826e-01 4.741329916344e-01 4.745156461132e-01 4.751865324621e-01 4.761206778862e-01 4.772790628198e-01 4.786079521439e-01 4.800414908416e-01 4.815067087648e-01 4.829236526604e-01 4.842177816667e-01 4.853140006542e-01 4.861477180826e-01 4.866679076533e-01 4.868344381707e-01 4.866269629922e-01 4.860391154702e-01 4.850842135988e-01 4.837944540355e-01 4.822072951597e-01 4.803812603361e-01 4.783756118437e-01 4.762555956493e-01 4.740853999661e-01 4.719211656978e-01 4.698139870887e-01 4.677958368325e-01 4.658904563271e-01 4.641026888514e-01 4.624208398577e-01 4.608214763811e-01 4.592723494849e-01 4.577300594526e-01 4.561550239975e-01 4.545040826302e-01 4.527457935359e-01 4.508558118981e-01 4.488252595082e-01 4.466591176632e-01 4.443834017610e-01 4.420342896274e-01 4.396670240621e-01 4.373515856243e-01 4.351655973895e-01 4.331935491924e-01 4.315273367201e-01 4.302533741856e-01 4.294587925398e-01 4.292179903653e-01 4.295961307611e-01 4.306440996760e-01 4.323990850360e-01 4.348762272665e-01 4.380766082785e-01 4.419822721614e-01 4.465537921661e-01 4.517424801899e-01 4.574767648416e-01 4.636811736566e-01 4.702630465305e-01 4.771268824002e-01 4.841742964766e-01 4.913055206912e-01 4.966924640790e-01 5.016555898526e-01 5.063799846830e-01 5.110950545339e-01 5.159941580835e-01 5.211601703123e-01 5.265370458431e-01 5.319340664486e-01 5.370977922208e-01 5.417873654807e-01 5.458491366024e-01 5.492688222654e-01 5.521786636362e-01 5.548109333624e-01 5.574260061149e-01 5.602407277723e-01 5.633428062592e-01 5.666714841472e-01 5.700395793170e-01 5.731851217297e-01 5.758531236203e-01 5.778693860257e-01 5.791878146317e-01 5.798872459661e-01 5.801426341007e-01 5.801586078212e-01 5.800908282007e-01 5.800041035442e-01 5.798478633512e-01 5.794891727259e-01 5.787675568262e-01 5.775866177639e-01 5.759680174003e-01 5.740852255612e-01 5.722512997149e-01 5.708456323308e-01 5.702227898859e-01 5.706125107766e-01 5.720380802911e-01 5.743039528124e-01 5.770407849126e-01 5.797959737950e-01 5.821428376069e-01 5.837971819818e-01 5.846718432060e-01 5.849107135553e-01 5.848529287864e-01 5.849707922749e-01 5.857732643233e-01 5.877112816244e-01 5.910964153637e-01 5.960386674309e-01 6.024089010619e-01 6.098646032865e-01 6.179618595607e-01 6.267226511136e-01 6.064169884051e-01 5.978737857728e-01 5.721018438570e-01 5.426366971608e-01 5.202288556123e-01 5.139677802390e-01 5.260331624861e-01 5.502091395437e-01 5.760169506373e-01 5.941250110176e-01 5.994803730963e-01 5.922305594019e-01 5.773273952894e-01 5.628261422195e-01 5.566970858362e-01 5.627940170852e-01 5.787352549901e-01 5.976118464191e-01 6.118820297413e-01 6.165914231292e-01 6.108195673057e-01 5.976161286127e-01 5.826308298546e-01 5.717006520096e-01 5.680069034966e-01 5.705411513874e-01 5.750784577781e-01 5.769293514469e-01 5.735902194697e-01 5.660279901082e-01 5.583141423393e-01 5.555378748677e-01 5.607498084240e-01 5.726679300144e-01 5.859789800693e-01 5.939070487115e-01 5.911404606597e-01 5.758797894786e-01 5.506550743302e-01 5.220569379263e-01 4.988195815530e-01 4.880894592647e-01 4.912835849477e-01 5.032389744374e-01 5.157526714084e-01 5.221309708535e-01 5.199203699461e-01 5.114316002606e-01 5.025240156213e-01 4.996091787509e-01 5.057986640897e-01 5.186441167296e-01 5.314916744339e-01 5.371330761571e-01 5.311626302293e-01 5.139534413749e-01 4.911933355199e-01 4.727077639527e-01 4.684109129501e-01 4.821877805126e-01 5.088621757935e-01 5.377333219494e-01 5.585188911456e-01 5.650987759134e-01 5.568996815397e-01 5.387985737889e-01 5.197677969747e-01 5.094724101496e-01 5.132343860786e-01 5.286360344405e-01 5.472758506288e-01 5.598281124333e-01 5.602260297005e-01 5.476712232641e-01 5.269047489216e-01 5.069861754620e-01 4.978047694768e-01 5.047342192846e-01 5.250635976525e-01 5.499894922011e-01 5.698821231635e-01 5.782902596992e-01 5.735780682423e-01 5.588557059639e-01 5.407742262225e-01 5.270143967266e-01 5.229202494049e-01 5.289443759246e-01 5.410912476359e-01 5.539968901259e-01 5.640254812157e-01 5.707229751630e-01 5.762964757246e-01 5.837660294873e-01 5.946235645864e-01 6.074769690872e-01 6.185218148823e-01 6.234821389492e-01 6.198326876291e-01 6.083167282012e-01 5.933297505096e-01 5.816773132950e-01 5.796640041650e-01 5.894836888455e-01 6.076401982435e-01 6.268015296048e-01 6.394131682675e-01 6.406968667944e-01 6.300835110581e-01 6.113631414148e-01 5.914185627034e-01 5.775796880797e-01 5.740332911162e-01 5.795215524583e-01 5.882950909807e-01 5.935558838729e-01 5.908465359055e-01 5.798095676048e-01 5.643005726149e-01 5.507693931190e-01 5.451855032923e-01 5.495665980946e-01 5.606828799205e-01 5.720686667720e-01 5.775768142369e-01 5.741976397542e-01 5.631973759139e-01 5.496891081044e-01 5.404668524393e-01 5.405292569634e-01 5.499901274755e-01 5.639421380960e-01 5.753932969667e-01 5.788045896011e-01 5.724538518670e-01 5.590901059034e-01 5.450403566099e-01 5.374494619979e-01 5.403867246500e-01 5.521248791964e-01 5.680085980383e-01
 4.519836486693e-01 4.497425706345e-01 4.474559698606e-01 4.451600845408e-01 4.429239034892e-01 4.407844423870e-01 4.387039461435e-01 4.366085759606e-01 4.344525315326e-01 4.322330217667e-01 4.299642813351e-01 4.276650477269e-01 4.253769484671e-01 4.231530849458e-01 4.210107872941e-01 4.189120722503e-01 4.167938958894e-01 4.146232541479e-01 4.124000870532e-01 4.101324547977e-01 4.078326836307e-01 4.055392386965e-01 4.033088752122e-01 4.011699896112e-01 3.990875186590e-01 3.969913680714e-01 3.948303309147e-01 3.925971218138e-01 3.903184057287e-01 3.880327334233e-01 3.857817213681e-01 3.835962728712e-01 3.814731281013e-01 3.793754370797e-01 3.772637689239e-01 3.751143327171e-01 3.729189101555e-01 3.706752307481e-01 3.684009202869e-01 3.661449588983e-01 3.639628582450e-01 3.618729183581e-01 3.598381384887e-01 3.577922144180e-01 3.556821038037e-01 3.534953008598e-01 3.512578706161e-01 3.490237664377e-01 3.468478195146e-01 3.447544574947e-01 3.427240801071e-01 3.407133251474e-01 3.386848764290e-01 3.366199840505e-01 3.345131439824e-01 3.323680419533e-01 3.302085789173e-01 3.280767531247e-01 3.260153645272e-01 3.240411890070e-01 3.221325918959e-01 3.202382035928e-01 3.182957064171e-01 3.162642447739e-01 3.141561232478e-01 3.120407670429e-01 3.100064988637e-01 3.081025484589e-01 3.063084137750e-01 3.045486286739e-01 3.027394784749e-01 3.008357482485e-01 2.988516100189e-01 2.968531972638e-01 2.949208438166e-01 2.930921072477e-01 2.913508485979e-01 2.896456096730e-01 2.879336329153e-01 2.861960704818e-01 2.844317917478e-01 2.826525332940e-01 2.808761379245e-01 2.791155119288e-01 2.773835933531e-01 2.757033618619e-01 2.741001029118e-01 2.725767815731e-01 2.710936276006e-01 2.695863934042e-01 2.680067924691e-01 2.663534225310e-01 2.646779612740e-01 2.630673946941e-01 2.615998549895e-01 2.602875568200e-01 2.590639287445e-01 2.578189953407e-01 2.564695282739e-01 2.550058759253e-01 2.534908281791e-01 2.520342928926e-01 2.507306899137e-01 2.496018550959e-01 2.485836286574e-01 2.475695710116e-01 2.464776200110e-01 2.452851627397e-01 2.440367579857e-01 2.428173823689e-01 2.417070379707e-01 2.407379581545e-01 2.398805134831e-01 2.390714239535e-01 2.382503730755e-01 2.373828610386e-01 2.364730070168e-01 2.355576391754e-01 2.346924935127e-01 2.339187678815e-01 2.332461695874e-01 2.326563732449e-01 2.321105326366e-01 2.315681325698e-01 2.310041680473e-01 2.304228634452e-01 2.298550259908e-01 2.293390272258e-01 2.288965214427e-01 2.285300545415e-01 2.282254887954e-01 2.279570406681e-01 2.277042317477e-01 2.274623011963e-01 2.272388977621e-01 2.270469501046e-01 2.268944281652e-01 2.267904040637e-01 2.267440825391e-01 2.267588259974e-01 2.268337869152e-01 2.269615785612e-01 2.271279981129e-01 2.273134403342e-01 2.275074160071e-01 2.277181573049e-01 2.279668228500e-01 2.282730398181e-01 2.286501947513e-01 2.290940298288e-01 2.295880859519e-01 2.301051900940e-01 2.306306304281e-01 2.311653502082e-01 2.317178250255e-01 2.323001330310e-01 2.329268557382e-01 2.336045262727e-01 2.343305223302e-01 2.350952918013e-01 2.358926072613e-01 2.367168086997e-01 2.375604013296e-01 2.384201121170e-01 2.393004925494e-01 2.402033069310e-01 2.411301521317e-01 2.420878654104e-01 2.430851502121e-01 2.441227200249e-01 2.451953836936e-01 2.462984906659e-01 2.474218296012e-01 2.485554676235e-01 2.496950101371e-01 2.508450610717e-01 2.520130706028e-01 2.532064559680e-01 2.544375798696e-01 2.557159356950e-01 2.570345268907e-01 2.583756787073e-01 2.597196118165e-01 2.610490147355e-01 2.623643631156e-01 2.636909000581e-01 2.650642714219e-01 2.665073082901e-01 2.680138601726e-01 2.695535751675e-01 2.710864337669e-01 2.725858786010e-01 2.740581930744e-01 2.755433295851e-01 2.770825667655e-01 2.786954205020e-01 2.803639098767e-01 2.820458227685e-01 2.836947112254e-01 2.852947228751e-01 2.868690714535e-01 2.884611024185e-01 2.901037380514e-01 2.917983407667e-01 2.935159883117e-01 2.952105317498e-01 2.968553940779e-01 2.984579575430e-01 3.000510863431e-01 3.016706500163e-01 3.033326037720e-01 3.050226616569e-01 3.067042440190e-01 3.083468871657e-01 3.099472948752e-01 3.115292606656e-01 3.131256604686e-01 3.147603304316e-01 3.164284060295e-01 3.181022213935e-01 3.197515806512e-01 3.213663078524e-01 3.229628994815e-01 3.245693463468e-01 3.262090187260e-01 3.278868675647e-01 3.295807602238e-01 3.312609681967e-01 3.329118667089e-01 3.345384585433e-01 3.361638549649e-01 3.378149872174e-01 3.395038364591e-01 3.412152820520e-01 3.429154950484e-01 3.445803776759e-01 3.462083119626e-01 3.478223381980e-01 3.494564867762e-01 3.511239902227e-01 3.528013528108e-01 3.544454880592e-01 3.560323270439e-01 3.575672334571e-01 3.590875470830e-01 3.606314303288e-01 3.622002859434e-01 3.637583347091e-01 3.652657109764e-01 3.667170567442e-01 3.681465241040e-01 3.696010650652e-01 3.711035898157e-01 3.726288914994e-01 3.741280479234e-01 3.755796845959e-01 3.770053259460e-01 3.784500204566e-01 3.799370374274e-01 3.814463933469e-01 3.829236887392e-01 3.843331967375e-01 3.856889426239e-01 3.870355243980e-01 3.884012117678e-01 3.897766034087e-01 3.911193842900e-01 3.923952872836e-01 3.936180814409e-01 3.948347657666e-01 3.960787681851e-01 3.973439997435e-01 3.985986670272e-01 3.998101946409e-01 4.009849408775e-01 4.021608048521e-01 4.033595795481e-01 4.045717660007e-01 4.057599841640e-01 4.069008961229e-01 4.079954762199e-01 4.090724495951e-01 4.101522952636e-01 4.112238441134e-01 4.122607143324e-01 4.132487627404e-01 4.142060307626e-01 4.151560858491e-01 4.161172122243e-01 4.170748309051e-01 4.180030545606e-01 4.188956428133e-01 4.197682596731e-01 4.206393918316e-01 4.215087736163e-01 4.223582936273e-01 4.231675477913e-01 4.239350992665e-01 4.246814421285e-01 4.254177332076e-01 4.261372269772e-01 4.268273159988e-01 4.274816031277e-01 4.281125234610e-01 4.287366274171e-01 4.293582961667e-01 4.299588074629e-01 4.305261789590e-01 4.310610305512e-01 4.315748671577e-01 4.320755121450e-01 4.325569278018e-01 4.330073160340e-01 4.334192313746e-01 4.338023074184e-01 4.341680517316e-01 4.345163305271e-01 4.348403109432e-01 4.351357224891e-01 4.354040395332e-01 4.356529158096e-01 4.358871598823e-01 4.360953493050e-01 4.362707336703e-01 4.364130306543e-01 4.365284993527e-01 4.366222686004e-01 4.366927895818e-01 4.367355251908e-01 4.367472487763e-01 4.367311155794e-01 4.366922396479e-01 4.366280080952e-01 4.365354768872e-01 4.364151175904e-01 4.362680881230e-01 4.360958957935e-01 4.358957763224e-01 4.356646586207e-01 4.354009628561e-01 4.351115914232e-01 4.347967525347e-01 4.344556321043e-01 4.340877495656e-01 4.336895017961e-01 4.332610346522e-01 4.328068138595e-01 4.323233872325e-01 4.318106095210e-01 4.312676733102e-01 4.306954601818e-01 4.300942096934e-01 4.294641249310e-01 4.288054798961e-01 4.281155898483e-01 4.273969031595e-01 4.266497074671e-01 4.258703317036e-01 4.250616469036e-01 4.242228670026e-01 4.233552592328e-01 4.224574201446e-01 4.215294429204e-01 4.205701302008e-01 4.195792737261e-01 4.185615140947e-01 4.175137460942e-01 4.164345177568e-01 4.153255333835e-01 4.141838213897e-01 4.130115824139e-01 4.118091640084e-01 4.105755712787e-01 4.093116218699e-01 4.080166034750e-01 4.066894254960e-01 4.053315514514e-01 4.039431909578e-01 4.025240882046e-01 4.010741593446e-01 3.995935618460e-01 3.980809613772e-01 3.965371101651e-01 3.949636577701e-01 3.933587011393e-01 3.917231390990e-01 3.900577561284e-01 3.883602304280e-01 3.866313789776e-01 3.848714148291e-01 3.830810822404e-01 3.812597446334e-01 3.794082999795e-01 3.775250844834e-01 3.756095539633e-01 3.736641439426e-01 3.716887018073e-01 3.696820279232e-01 3.676459581738e-01 3.655789113743e-01 3.634807552644e-01 3.613529147013e-01 3.591945586511e-01 3.570060089957e-01 3.547885751554e-01 3.525418399511e-01 3.502638829971e-01 3.479571578842e-01 3.456202189709e-01 3.432536003920e-01 3.408590791895e-01 3.384335702963e-01 3.359800988434e-01 3.334984310651e-01 3.309877610382e-01 3.284487697843e-01 3.258820330934e-01 3.232867395293e-01 3.206639532806e-01 3.180139061998e-01 3.153354890755e-01 3.126309525522e-01 3.099006168380e-01 3.071425082812e-01 3.043582781457e-01 3.015484335888e-01 2.987120670536e-01 2.958508976789e-01 2.929656022941e-01 2.900547149112e-01 2.871204855216e-01 2.841619678548e-01 2.811790175543e-01 2.781741628009e-01 2.751458908242e-01 2.720959488947e-01 2.690245545717e-01 2.659324576472e-01 2.628188589338e-01 2.596850345691e-01 2.565325503873e-01 2.533596338636e-01 2.501697772561e-01 2.469618582778e-01 2.437363177682e-01 2.404954914358e-01 2.372394052074e-01 2.339679059173e-01 2.306840769553e-01 2.273861880654e-01 2.240768393997e-01 2.207567823993e-01 2.174270684259e-01 2.140892839665e-01 2.107451744342e-01 2.073929994662e-01 2.040359946352e-01 2.006755717036e-01 1.973132847333e-01 1.939508612847e-01 1.905913190756e-01 1.872334483914e-01 1.838816454473e-01 1.805355946767e-01 1.771990276172e-01 1.738756565662e-01 1.705673426898e-01 1.672778943174e-01 1.640084738590e-01 1.607618572863e-01 1.575418298224e-01 1.543520775020e-01 1.511975704742e-01 1.480826594846e-01 1.450120692872e-01 1.419884730395e-01 1.390178326600e-01 1.361056999215e-01 1.332570474819e-01 1.304805170441e-01 1.277808678134e-01 1.251661355385e-01 1.226444649098e-01 1.202215279507e-01 1.179070463445e-01 1.157078213796e-01 1.136343195902e-01 1.116951524486e-01 1.099001777528e-01 1.082565412767e-01 1.067746636111e-01 1.054626731782e-01 1.043265709819e-01 1.033766981466e-01 1.026189373085e-01 1.020588794181e-01 1.017022676531e-01 1.015515523089e-01 1.016090094760e-01 1.018761623872e-01 1.023522736541e-01 1.030358354051e-01 1.039237778581e-01 1.050100908364e-01 1.062927529552e-01 1.077630648021e-01 1.094145484013e-01 1.112403643928e-01 1.132297863826e-01 1.153766127923e-01 1.176721860344e-01 1.201088570124e-01 1.226780020749e-01 1.253718174292e-01 1.281795606045e-01 1.310950130286e-01 1.341121280839e-01 1.372230240196e-01 1.404217717244e-01 1.437016869579e-01 1.470547893742e-01 1.504778614192e-01 1.539637477596e-01 1.575078457876e-01 1.611078288430e-01 1.647565079047e-01 1.684511647879e-01 1.721871810103e-01 1.759605495400e-01 1.797679129780e-01 1.836070744691e-01 1.874748421501e-01 1.913674037253e-01 1.952836361585e-01 1.992188880009e-01 2.031725261519e-01 2.071405749341e-01 2.111223635968e-01 2.151154538907e-01 2.191166921652e-01 2.231257362119e-01 2.271393120573e-01 2.311547799373e-01 2.351733300445e-01 2.391901920114e-01 2.432065722701e-01 2.472202178581e-01 2.512296447912e-01 2.552335067895e-01 2.592300645906e-01 2.632164152282e-01 2.671931090108e-01 2.711580488521e-01 2.751115560658e-01 2.790523183509e-01 2.829777258131e-01 2.868878537699e-01 2.907793390336e-01 2.946528959012e-01 2.985071904912e-01 3.023409620251e-01 3.061532591900e-01 3.099431168812e-01 3.137084315789e-01 3.174494719726e-01 3.211662802855e-01 3.248561461166e-01 3.285202151504e-01 3.321564576847e-01 3.357632052750e-01 3.393397929227e-01 3.428840458288e-01 3.463984161620e-01 3.498798211408e-01 3.533290603707e-01 3.567450104062e-01 3.601243933524e-01 3.634677183548e-01 3.667741828088e-01 3.700427799135e-01 3.732727742867e-01 3.764644796584e-01 3.796145615061e-01 3.827251066193e-01 3.857924438485e-01 3.888183498787e-01 3.918023528982e-01 3.947415365259e-01 3.976370960984e-01 4.004841827954e-01 4.032863457962e-01 4.060414283674e-01 4.087503586874e-01 4.114119673347e-01 4.140259408416e-01 4.165893704350e-01 4.191009350875e-01 4.215612178688e-01 4.239700404058e-01 4.263280546058e-01 4.286339267583e-01 4.308871376601e-01 4.330862994399e-01 4.352290651841e-01 4.373164785115e-01 4.393467833593e-01 4.413221137581e-01 4.432404365016e-01 4.451012688602e-01 4.469043165465e-01 4.486472521013e-01 4.503313984362e-01 4.519549813637e-01 4.535189106562e-01 4.550213662698e-01 4.564619094208e-01 4.578415038636e-01 4.591592549555e-01 4.604140268579e-01 4.616072410313e-01 4.627356418230e-01 4.637987823193e-01 4.647980456387e-01 4.657323263889e-01 4.666023734044e-01 4.674071998695e-01 4.681464768312e-01 4.688188551943e-01 4.694229871327e-01 4.699609561413e-01 4.704305000773e-01 4.708340556018e-01 4.711700884190e-01 4.714386366865e-01 4.716386996435e-01 4.717702803320e-01 4.718318608846e-01 4.718246043217e-01 4.717498547221e-01 4.716057942593e-01 4.713938587663e-01 4.711129094336e-01 4.707628108567e-01 4.703417935006e-01 4.698524613979e-01 4.692936027749e-01 4.686660294079e-01 4.679700126232e-01 4.672054599676e-01 4.663712715060e-01 4.654677789201e-01 4.644955376091e-01 4.634546122465e-01 4.623457950373e-01 4.611693257120e-01 4.599255281479e-01 4.586142657659e-01 4.572349925714e-01 4.557885347349e-01 4.542755477022e-01 4.526959314119e-01 4.510523829721e-01 4.493424938998e-01 4.475687488557e-01 4.457291233442e-01 4.438265215044e-01 4.418601043144e-01 4.398314092013e-01 4.377411625971e-01 4.355895981697e-01 4.333778519392e-01 4.311053205175e-01 4.287741601070e-01 4.263863438929e-01 4.239406207124e-01 4.214392881916e-01 4.188834603913e-01 4.162728370590e-01 4.136094996664e-01 4.108949162625e-01 4.081295254688e-01 4.053155901842e-01 4.024525428177e-01 3.995430099133e-01 3.965890767546e-01 3.935906165703e-01 3.905510373805e-01 3.874704780106e-01 3.843513205768e-01 3.811953973941e-01 3.780036708442e-01 3.747799196112e-01 3.715244010393e-01 3.682396066519e-01 3.649287258484e-01 3.615915255028e-01 3.582338319037e-01 3.548542611542e-01 3.514588338556e-01 3.480482519547e-01 3.446245043457e-01 3.411928528316e-01 3.377538318282e-01 3.343126384039e-01 3.308701519086e-01 3.274321323908e-01 3.240003235426e-01 3.205775613427e-01 3.171696886178e-01 3.137795213244e-01 3.104099817761e-01 3.070671269274e-01 3.037529975544e-01 3.004735786375e-01 2.972320464180e-01 2.940325970971e-01 2.908824090741e-01 2.877821871553e-01 2.847417153479e-01 2.817625332034e-01 2.788506572321e-01 2.760127846614e-01 2.732506084971e-01 2.705738985320e-01 2.679841461199e-01 2.654891099512e-01 2.630945551690e-01 2.608030193210e-01 2.586222902180e-01 2.565566025072e-01 2.546116253351e-01 2.527924241167e-01 2.511021598325e-01 2.495493993433e-01 2.481345425337e-01 2.468635663868e-01 2.457407495711e-01 2.447678178939e-01 2.439504376381e-01 2.432882442025e-01 2.427866725570e-01 2.424451867273e-01 2.422659248157e-01 2.422510280522e-01 2.423979133466e-01 2.427100058164e-01 2.431837856869e-01 2.438191011906e-01 2.446155698774e-01 2.455687030206e-01 2.466788002339e-01 2.479415697778e-01 2.493528463672e-01 2.509114564769e-01 2.526104469281e-01 2.544482643419e-01 2.564170080467e-01 2.585162570717e-01 2.607374829677e-01 2.630762713352e-01 2.655290281167e-01 2.680868284908e-01 2.707484756808e-01 2.735047652689e-01 2.763516954216e-01 2.792850998702e-01 2.822958299846e-01 2.853822882063e-01 2.885363368668e-01 2.917541912825e-01 2.950301392208e-01 2.983573255442e-01 3.017342039431e-01 3.051509787369e-01 3.086072632837e-01 3.120951308203e-01 3.156106550796e-01 3.191503836763e-01 3.227056394324e-01 3.262783347567e-01 3.298588132492e-01 3.334457229237e-01 3.370337388480e-01 3.406187210295e-01 3.441994139717e-01 3.477668759618e-01 3.513227965528e-01 3.548617789866e-01 3.583793044184e-01 3.618734588154e-01 3.653390345489e-01 3.687762306068e-01 3.721778046616e-01 3.755435190387e-01 3.788699407715e-01 3.821530130416e-01 3.853908349056e-01 3.885799806145e-01 3.917192458012e-01 3.948049136086e-01 3.978344111466e-01 4.008074437743e-01 4.037184328954e-01 4.065675582331e-01 4.093526634447e-01 4.120696330152e-01 4.147187686377e-01 4.172956242217e-01 4.198003285991e-01 4.222293339624e-01 4.245810674965e-01 4.268554795300e-01 4.290472802441e-01 4.311586167332e-01 4.331851500730e-01 4.351267894398e-01 4.369795775614e-01 4.387450728324e-01 4.404213653707e-01 4.420040628817e-01 4.434966798555e-01 4.448933451959e-01 4.461968836421e-01 4.474031478990e-01 4.485113825053e-01 4.495230527874e-01 4.504343097364e-01 4.512454951452e-01 4.519539823543e-01 4.525615563019e-01 4.530652606098e-01 4.534648400933e-01 4.537597518410e-01 4.539495607430e-01 4.540332354318e-01 4.540096178152e-01 4.538799599792e-01 4.536427529182e-01 4.532982190843e-01 4.528448069875e-01 4.522851296874e-01 4.516164073856e-01 4.508385841514e-01 4.499552452738e-01 4.489604843317e-01 4.478601171339e-01 4.466493609165e-01 4.453327914869e-01 4.439087571089e-01 4.423760042975e-01 4.407392802915e-01 4.389941774108e-01 4.371456394998e-01 4.351920959263e-01 4.331350426448e-01 4.309779355668e-01 4.287170922266e-01 4.263590170459e-01 4.239007162185e-01 4.213465362796e-01 4.186984232947e-01 4.159549989470e-01 4.131225117702e-01 4.101987123051e-01 4.071890138990e-01 4.040928944596e-01 4.009146897042e-01 3.976581599219e-01 3.943219970523e-01 3.909148440229e-01 3.874360887232e-01 3.838906084209e-01 3.802823362106e-01 3.766141073784e-01 3.728926961234e-01 3.691191765617e-01 3.653008013885e-01 3.614429578753e-01 3.575478776743e-01 3.536257937273e-01 3.496774940462e-01 3.457121012068e-01 3.417368524954e-01 3.377538394401e-01 3.337768043609e-01 3.298072888881e-01 3.258577988017e-01 3.219348431948e-01 3.180435064923e-01 3.142018948813e-01 3.104069359090e-01 3.066811528926e-01 3.030260107819e-01 2.994524849125e-01 2.959793072830e-01 2.926022227982e-01 2.893503246987e-01 2.862181330736e-01 2.832281396297e-01 2.803882590722e-01 2.777008478715e-01 2.751972716568e-01 2.728625927870e-01 2.707299833796e-01 2.687952834557e-01 2.670709433685e-01 2.655738186896e-01 2.642936368137e-01 2.632613549730e-01 2.624575542255e-01 2.619069128991e-01 2.616049179501e-01 2.615479140469e-01 2.617532173017e-01 2.621977137002e-01 2.629029539590e-01 2.638466367988e-01 2.650338107206e-01 2.664610230872e-01 2.681080338801e-01 2.699864886434e-01 2.720683180953e-01 2.743564524135e-01 2.768352918567e-01 2.794905147411e-01 2.823194513267e-01 2.852985945962e-01 2.884248659249e-01 2.916794694500e-01 2.950478146530e-01 2.985239627783e-01 3.020841845661e-01 3.057226646790e-01 3.094241086236e-01 3.131713655943e-01 3.169600578063e-01 3.207655609161e-01 3.245853726162e-01 3.284040159685e-01 3.322022220934e-01 3.359832154328e-01 3.397180609750e-01 3.434110084316e-01 3.470413839663e-01 3.505991480923e-01 3.540833888630e-01 3.574678424603e-01 3.607609941430e-01 3.639394503151e-01 3.669999963786e-01 3.699366005387e-01 3.727319211322e-01 3.753895270217e-01 3.778915538906e-01 3.802372341262e-01 3.824187713552e-01 3.844255772662e-01 3.862592077661e-01 3.879053808591e-01 3.893644028556e-01 3.906310631198e-01 3.916961316733e-01 3.925628135526e-01 3.932200495878e-01 3.936689193528e-01 3.939069047274e-01 3.939258746746e-01 3.937329540446e-01 3.933170214361e-01 3.926838067527e-01 3.918300148440e-01 3.907533829030e-01 3.894613612519e-01 3.879467393278e-01 3.862164230723e-01 3.842710842970e-01 3.821121781092e-01 3.797471743118e-01 3.771737459286e-01 3.744025130624e-01 3.714367682005e-01 3.682796276279e-01 3.649433597588e-01 3.614312448706e-01 3.577522167266e-01 3.539177584596e-01 3.499349483637e-01 3.458165742205e-01 3.415738934159e-01 3.372183713874e-01 3.327661347686e-01 3.282293265986e-01 3.236257179026e-01 3.189709861031e-01 3.142829382761e-01 3.095824978564e-01 3.048869101190e-01 3.002183838699e-01 2.956003848221e-01 2.910536081567e-01 2.866036221775e-01 2.822749078582e-01 2.780915410427e-01 2.740813701864e-01 2.702687838424e-01 2.666822748428e-01 2.633454860700e-01 2.602834413979e-01 2.575240392388e-01 2.550856104642e-01 2.529913757649e-01 2.512602652054e-01 2.499058606633e-01 2.489466942437e-01 2.483830553428e-01 2.482287710185e-01 2.484825174169e-01 2.491389375497e-01 2.501995135608e-01 2.516465773712e-01 2.534734073516e-01 2.556608704485e-01 2.581886007135e-01 2.610401509905e-01 2.641881236057e-01 2.676096577130e-01 2.712808170074e-01 2.751710335047e-01 2.792593223792e-01 2.835152265014e-01 2.879122176453e-01 2.924283268023e-01 2.970347294624e-01 3.017073484808e-01 3.064270567969e-01 3.111650569925e-01 3.159037995967e-01 3.206215655009e-01 3.252980851254e-01 3.299170611030e-01 3.344600222169e-01 3.389108791337e-01 3.432546346481e-01 3.474772856448e-01 3.515645250287e-01 3.555058689809e-01 3.592878724422e-01 3.629014382463e-01 3.663363463831e-01 3.695837036782e-01 3.726359795890e-01 3.754847271021e-01 3.781261790580e-01 3.805514732111e-01 3.827584978427e-01 3.847407615511e-01 3.864955558502e-01 3.880204225720e-01 3.893122804088e-01 3.903712483168e-01 3.911933975321e-01 3.917821029708e-01 3.921355601517e-01 3.922554920650e-01 3.921452906857e-01 3.918050818192e-01 3.912412610813e-01 3.904547803703e-01 3.894541682117e-01 3.882440981699e-01 3.868305091438e-01 3.852238118247e-01 3.834312949066e-01 3.814634763580e-01 3.793317468611e-01 3.770479470107e-01 3.746277080221e-01 3.720831700737e-01 3.694315682354e-01 3.666923175668e-01 3.638800089836e-01 3.610200715221e-01 3.581322167301e-01 3.552371314258e-01 3.523636291983e-01 3.495336756078e-01 3.467753548980e-01 3.441163366285e-01 3.415862947302e-01 3.392115584179e-01 3.370221850221e-01 3.350490692739e-01 3.333154954651e-01 3.318522468742e-01 3.306846563771e-01 3.298316159712e-01 3.293196142771e-01 3.291616677175e-01 3.293726616897e-01 3.299632028520e-01 3.309384306521e-01 3.322981977847e-01 3.340421047219e-01 3.361600020062e-01 3.386398459685e-01 3.414658098626e-01 3.446157480502e-01 3.480651135364e-01 3.517879660001e-01 3.557530906397e-01 3.599272412247e-01 3.642760869592e-01 3.687643307070e-01 3.733543437258e-01 3.780092158184e-01 3.826925524776e-01 3.873672182223e-01 3.919979707299e-01 3.965501515433e-01 4.009921670692e-01 4.052917369374e-01 4.094205243636e-01 4.133521100825e-01 4.170612405778e-01 4.205273568755e-01 4.237326386359e-01 4.266593839603e-01 4.292972923189e-01 4.316348332277e-01 4.336665662084e-01 4.353888403319e-01 4.368016784471e-01 4.379083265959e-01 4.387156429458e-01 4.392328067958e-01 4.394711988142e-01 4.394485849980e-01 4.391800952065e-01 4.386860418571e-01 4.379886171009e-01 4.371123670944e-01 4.360801197202e-01 4.349159754983e-01 4.336474925278e-01 4.322988963747e-01 4.308938266847e-01 4.294546959241e-01 4.280007510501e-01 4.265523216970e-01 4.251245572814e-01 4.237274103087e-01 4.223712964834e-01 4.210600839573e-01 4.197954849676e-01 4.185753245722e-01 4.173921541530e-01 4.162398437562e-01 4.151039047895e-01 4.139724259128e-01 4.128284958719e-01 4.116568875776e-01 4.104400960195e-01 4.091633144228e-01 4.078125852919e-01 4.063762219121e-01 4.048470953254e-01 4.032193473051e-01 4.014966046996e-01 3.996836300691e-01 3.977931622141e-01 3.958471903117e-01 3.938674029408e-01 3.918894524426e-01 3.899520141440e-01 3.881001316439e-01 3.863831725408e-01 3.848546604154e-01 3.835739844387e-01 3.825947611488e-01 3.819766042167e-01 3.817707901934e-01 3.820248268929e-01 3.827800440671e-01 3.840641872614e-01 3.858971441242e-01 3.882852579085e-01 3.912194615480e-01 3.946791038627e-01 3.986296573378e-01 4.030233122821e-01 4.078024913360e-01 4.129012766357e-01 4.182444333582e-01 4.237532813855e-01 4.293471773686e-01 4.349429918215e-01 4.404611512226e-01 4.458267709627e-01 4.509676932628e-01 4.558205403267e-01 4.603293755008e-01 4.644492526870e-01 4.681439679419e-01 4.713859621851e-01 4.741661624273e-01 4.764764008972e-01 4.783280415022e-01 4.797390786899e-01 4.807355227933e-01 4.813570352277e-01 4.816448389148e-01 4.816511496577e-01 4.814255069051e-01 4.810265766644e-01 4.805065147362e-01 4.799172330675e-01 4.793084622849e-01 4.787191620555e-01 4.781834428759e-01 4.777244242100e-01 4.773567151636e-01 4.770829802596e-01 4.768985270009e-01 4.767890299576e-01 4.767299014798e-01 4.766988624688e-01 4.766611625971e-01 4.765883760623e-01 4.764527862275e-01 4.762291597100e-01 4.759004699307e-01 4.754587253062e-01 4.749033673896e-01 4.742451545628e-01 4.735076052458e-01 4.727221533133e-01 4.719292761714e-01 4.711760052357e-01 4.705149233752e-01 4.699981171979e-01 4.696747240260e-01 4.695895095343e-01 4.697748123765e-01 4.702528861626e-01 4.710302582087e-01 4.720936753257e-01 4.734171855985e-01 4.749571001545e-01 4.766517553870e-01 4.784351366283e-01 4.802245654884e-01 4.819413191562e-01 4.834990739367e-01 4.848240589346e-01 4.858450366840e-01 4.865055086882e-01 4.867652763945e-01 4.865964899343e-01 4.859937480516e-01 4.849657897308e-01 4.835412367772e-01 4.817643943827e-01 4.796876391695e-01 4.773758982701e-01 4.748973906549e-01 4.723210264974e-01 4.697112130053e-01 4.671246850811e-01 4.646044670588e-01 4.621808083474e-01 4.598689293519e-01 4.576672485785e-01 4.555593747737e-01 4.535179439414e-01 4.515093140781e-01 4.494917523301e-01 4.474294734741e-01 4.452863076974e-01 4.430413917087e-01 4.406801871032e-01 4.382080411262e-01 4.356443661536e-01 4.330256218099e-01 4.304032845790e-01 4.278422591578e-01 4.254226954666e-01 4.232261788971e-01 4.213434323460e-01 4.198647723183e-01 4.188741261086e-01 4.184522893374e-01 4.186633067390e-01 4.195627784696e-01 4.211862588831e-01 4.235547524726e-01 4.266683888019e-01 4.305096590301e-01 4.350446279900e-01 4.402170623232e-01 4.459634247963e-01 4.521989376428e-01 4.588361996560e-01 4.657730375414e-01 4.729069572459e-01 4.801354933377e-01 4.873554427985e-01 4.927518868101e-01 4.976736278527e-01 5.023018213142e-01 5.068645025154e-01 5.115533841031e-01 5.164533280887e-01 5.215167113045e-01 5.265602238304e-01 5.313423059195e-01 5.356304928932e-01 5.392784342617e-01 5.422742410713e-01 5.447502319243e-01 5.469371343000e-01 5.490977957430e-01 5.514424026547e-01 5.540653285194e-01 5.569097009445e-01 5.597921811012e-01 5.624541175282e-01 5.646451881167e-01 5.661900270181e-01 5.670436932662e-01 5.672832243272e-01 5.670846300422e-01 5.666537259673e-01 5.661581203464e-01 5.656715187534e-01 5.651607140195e-01 5.645064337910e-01 5.635672840538e-01 5.622563950054e-01 5.606011435911e-01 5.587724002921e-01 5.570701716825e-01 5.558520371344e-01 5.554435945115e-01 5.560396977286e-01 5.576306490732e-01 5.599964375295e-01 5.627578937307e-01 5.654635630852e-01 5.677123818336e-01 5.692572144309e-01 5.700611419994e-01 5.703237990951e-01 5.704338142264e-01 5.708986370697e-01 5.722291490745e-01 5.748371380895e-01 5.789427059018e-01 5.845133274969e-01 5.912295974481e-01 5.984889040506e-01 6.052872591313e-01 6.096872897208e-01 6.064885489382e-01 5.942999181180e-01 5.681116953626e-01 5.364186210837e-01 5.095702924792e-01 4.989238119071e-01 5.094388334013e-01 5.359285937620e-01 5.667953038343e-01 5.906906145159e-01 6.006422534550e-01 5.953674904079e-01 5.791132224109e-01 5.602913164131e-01 5.485122031010e-01 5.500143265664e-01 5.641132497501e-01 5.839207796194e-01 6.006139209222e-01 6.075749284028e-01 6.025038961033e-01 5.877569147612e-01 5.692859072350e-01 5.543136038835e-01 5.479812977246e-01 5.507067595018e-01 5.583157661937e-01 5.649135514398e-01 5.662091871991e-01 5.614320159499e-01 5.534824129248e-01 5.473473802330e-01 5.472685215027e-01 5.539390255638e-01 5.637253338560e-01 5.705290975122e-01 5.687495535998e-01 5.557429899078e-01 5.330275488169e-01 5.063342345388e-01 4.840104241093e-01 4.735138569727e-01 4.770931033773e-01 4.903083596533e-01 5.051154354110e-01 5.144394511483e-01 5.151222354888e-01 5.086501206574e-01 5.001945936688e-01 4.959822546847e-01 4.997052927740e-01 5.100133600427e-01 5.212403638325e-01 5.266556872596e-01 5.218367252824e-01 5.068087876866e-01 4.866853647486e-01 4.705519958470e-01 4.675997823670e-01 4.814119724771e-01 5.071064256718e-01 5.345209994900e-01 5.537408730054e-01 5.587546519426e-01 5.489275238715e-01 5.290455222779e-01 5.081087617142e-01 4.960289312472e-01 4.984700420676e-01 5.131454975616e-01 5.314647130982e-01 5.437932728987e-01 5.438209091113e-01 5.306617751992e-01 5.091839837826e-01 4.888286244398e-01 4.799859748634e-01 4.882028413218e-01 5.103070286636e-01 5.367332949511e-01 5.572494855253e-01 5.651168139299e-01 5.587322581924e-01 5.416015455312e-01 5.212170092026e-01 5.064362761497e-01 5.035594491506e-01 5.130575739754e-01 5.299415938811e-01 5.474736853866e-01 5.608358040966e-01 5.688234241527e-01 5.734393938015e-01 5.781364200852e-01 5.853916272655e-01 5.949741130737e-01 6.039370589518e-01 6.083145687339e-01 6.054078977573e-01 5.954765867791e-01 5.822884915555e-01 5.720278225263e-01 5.705562322484e-01 5.799695158753e-01 5.970023771219e-01 6.146767369523e-01 6.257180652325e-01 6.254987874738e-01 6.135405246910e-01 5.937440347134e-01 5.731902284376e-01 5.594310879443e-01 5.567183131388e-01 5.635428854802e-01 5.736949849597e-01 5.799459746275e-01 5.775820034246e-01 5.662163697896e-01 5.499262958326e-01 5.356463125291e-01 5.299371096834e-01 5.351651962630e-01 5.479431012931e-01 5.612646311587e-01 5.683521126515e-01 5.656846522111e-01 5.542291816577e-01 5.391300913859e-01 5.276494735510e-01 5.256178482195e-01 5.339230520334e-01 5.479191212828e-01 5.603294459285e-01 5.650484176651e-01 5.597447718041e-01 5.466605201246e-01 5.318446706723e-01 5.225535947138e-01 5.233654726802e-01 5.331818187522e-01 5.473741803572e-01
 4.393863905569e-01 4.371579754784e-01 4.348893616810e-01 4.326081061256e-01 4.303801572056e-01 4.282478570248e-01 4.261801019130e-01 4.241025862715e-01 4.219631737331e-01 4.197591737015e-01 4.175080550393e-01 4.152307933835e-01 4.129633820153e-01 4.107552466128e-01 4.086262672136e-01 4.065447761106e-01 4.044492016000e-01 4.023016220410e-01 4.001003861138e-01 3.978569118718e-01 3.955852693349e-01 3.933180539012e-01 3.911112849009e-01 3.889938286189e-01 3.869368765767e-01 3.848694040586e-01 3.827380660810e-01 3.805355527490e-01 3.782900163839e-01 3.760390060347e-01 3.738210624214e-01 3.716652457382e-01 3.695713808347e-01 3.675075237272e-01 3.654332086028e-01 3.633220701047e-01 3.611662192726e-01 3.589648119983e-01 3.567343602702e-01 3.545206916627e-01 3.523794395050e-01 3.503311013487e-01 3.483398085235e-01 3.463396959132e-01 3.442775875938e-01 3.421421753560e-01 3.399597650159e-01 3.377815419396e-01 3.356578755457e-01 3.336140474641e-01 3.316329126048e-01 3.296749534407e-01 3.277038055494e-01 3.257008148891e-01 3.236598363941e-01 3.215827871828e-01 3.194893855760e-01 3.174202023443e-01 3.154203906532e-01 3.135100845797e-01 3.116698863648e-01 3.098482006031e-01 3.079827824536e-01 3.060325824139e-01 3.040067237040e-01 3.019717286635e-01 3.000148880150e-01 2.981875958665e-01 2.964715815985e-01 2.947941056885e-01 2.930736751005e-01 2.912649102782e-01 2.893796289043e-01 2.874786049125e-01 2.856390105201e-01 2.839008015049e-01 2.822503219196e-01 2.806408633452e-01 2.790304308794e-01 2.774006993497e-01 2.757504426644e-01 2.740858262533e-01 2.724223319251e-01 2.707728496383e-01 2.691525121956e-01 2.675837313442e-01 2.660955641473e-01 2.646923063171e-01 2.633369259262e-01 2.619631389217e-01 2.605192495167e-01 2.590020992572e-01 2.574609170895e-01 2.559807951928e-01 2.546418543923e-01 2.534617938102e-01 2.523781812112e-01 2.512833084006e-01 2.500908230840e-01 2.487846634360e-01 2.474251430147e-01 2.461173986458e-01 2.449585405964e-01 2.439748967794e-01 2.431102626078e-01 2.422590011185e-01 2.413371554533e-01 2.403182398722e-01 2.392423480180e-01 2.381902392495e-01 2.372426457968e-01 2.364355807793e-01 2.357442259045e-01 2.351072505834e-01 2.344640634153e-01 2.337797584555e-01 2.330552264426e-01 2.323244268325e-01 2.316391247558e-01 2.310426865536e-01 2.305465202584e-01 2.301346867901e-01 2.297721946502e-01 2.294175312468e-01 2.290450334559e-01 2.286559418062e-01 2.282770537967e-01 2.279460649375e-01 2.276877047330e-01 2.275053456448e-01 2.273862351753e-01 2.273055733079e-01 2.272417550324e-01 2.271887116289e-01 2.271540740535e-01 2.271497024424e-01 2.271855698024e-01 2.272675091307e-01 2.274049256969e-01 2.276001750839e-01 2.278533119036e-01 2.281589728930e-01 2.285047580513e-01 2.288733503042e-01 2.292500079339e-01 2.296398367871e-01 2.300613762134e-01 2.305352917132e-01 2.310744811113e-01 2.316797184683e-01 2.323357358150e-01 2.330170676171e-01 2.337058248292e-01 2.344009018404e-01 2.351108784677e-01 2.358458434849e-01 2.366195260680e-01 2.374406778973e-01 2.383062680913e-01 2.392101644461e-01 2.401437375008e-01 2.411039185283e-01 2.420825303029e-01 2.430753120677e-01 2.440846228367e-01 2.451131359583e-01 2.461613550217e-01 2.472358362711e-01 2.483459652744e-01 2.494934356446e-01 2.506747092864e-01 2.518832775514e-01 2.531118848380e-01 2.543488734259e-01 2.555894954208e-01 2.568358516685e-01 2.580961430716e-01 2.593763871899e-01 2.606888109768e-01 2.620444300548e-01 2.634400856284e-01 2.648589802631e-01 2.662809304497e-01 2.676890790344e-01 2.690778919516e-01 2.704697851050e-01 2.718986474085e-01 2.733929162963e-01 2.749500795675e-01 2.765447981209e-01 2.781358350107e-01 2.796933820341e-01 2.812173895627e-01 2.827429492385e-01 2.843146963308e-01 2.859551341463e-01 2.876541522620e-01 2.893706694891e-01 2.910582355779e-01 2.926940272286e-01 2.942957146017e-01 2.959058765233e-01 2.975594318601e-01 2.992649002313e-01 3.009973338124e-01 3.027115883775e-01 3.043751850091e-01 3.059910363645e-01 3.075902345524e-01 3.092086539790e-01 3.108670399034e-01 3.125558680741e-01 3.142399812946e-01 3.158867739816e-01 3.174884173375e-01 3.190645703637e-01 3.206494855244e-01 3.222680807314e-01 3.239222679694e-01 3.255850436311e-01 3.272253107289e-01 3.288299723187e-01 3.304096663415e-01 3.319941243050e-01 3.336077326785e-01 3.352589184939e-01 3.369300954213e-01 3.385889816624e-01 3.402179698860e-01 3.418187997930e-01 3.434126103543e-01 3.450274580011e-01 3.466794691021e-01 3.483561519432e-01 3.500248922156e-01 3.516577840676e-01 3.532508562534e-01 3.548238433577e-01 3.564114726367e-01 3.580314757952e-01 3.596644348539e-01 3.612685826191e-01 3.628132167726e-01 3.643031568297e-01 3.657703152982e-01 3.672576069809e-01 3.687711513925e-01 3.702790463687e-01 3.717377835927e-01 3.731386665691e-01 3.745100551800e-01 3.759024145905e-01 3.773411456250e-01 3.788079146819e-01 3.802515591009e-01 3.816474718000e-01 3.830110218182e-01 3.843869210778e-01 3.858036171132e-01 3.872466933155e-01 3.886626950749e-01 3.900103886955e-01 3.912992007482e-01 3.925718120334e-01 3.938614988238e-01 3.951630533317e-01 3.964369675162e-01 3.976449026795e-01 3.987952263136e-01 3.999328426066e-01 4.010955759525e-01 4.022811712329e-01 4.034598014655e-01 4.045974087328e-01 4.056945989662e-01 4.067854196159e-01 4.078992124970e-01 4.090272726482e-01 4.101351343431e-01 4.111955466500e-01 4.122068430694e-01 4.131952832614e-01 4.141857603926e-01 4.151696696128e-01 4.161204755085e-01 4.170235362168e-01 4.178898762197e-01 4.187474806627e-01 4.196138346582e-01 4.204798163183e-01 4.213176579634e-01 4.221185445807e-01 4.228962096412e-01 4.236701725844e-01 4.244425654903e-01 4.251963435277e-01 4.259111451828e-01 4.265823145606e-01 4.272286168094e-01 4.278648044219e-01 4.284842330567e-01 4.290755051953e-01 4.296302997811e-01 4.301586046318e-01 4.306787238021e-01 4.311954590864e-01 4.316942566879e-01 4.321587721654e-01 4.325896136766e-01 4.329971693950e-01 4.333901958933e-01 4.337655599551e-01 4.341104112470e-01 4.344155537991e-01 4.346908531518e-01 4.349463115338e-01 4.351854739735e-01 4.353998969357e-01 4.355854069047e-01 4.357431473094e-01 4.358800174545e-01 4.360014217829e-01 4.360978290296e-01 4.361616618716e-01 4.361914974094e-01 4.361929738623e-01 4.361721115870e-01 4.361278834039e-01 4.360560191079e-01 4.359527645737e-01 4.358209660825e-01 4.356654788979e-01 4.354844571083e-01 4.352752559680e-01 4.350373622622e-01 4.347724364795e-01 4.344815465245e-01 4.341638011921e-01 4.338138462164e-01 4.334314845026e-01 4.330219947410e-01 4.325872445793e-01 4.321255916670e-01 4.316373047808e-01 4.311187364772e-01 4.305696532076e-01 4.299932257198e-01 4.293890940221e-01 4.287542136375e-01 4.280896260650e-01 4.273952928543e-01 4.266714312969e-01 4.259185862348e-01 4.251373980322e-01 4.243244246787e-01 4.234824741963e-01 4.226124509228e-01 4.217090703794e-01 4.207764017075e-01 4.198145942735e-01 4.188222739744e-01 4.178008795522e-01 4.167489621309e-01 4.156654168644e-01 4.145508407525e-01 4.134082032574e-01 4.122357454236e-01 4.110323059521e-01 4.097991980021e-01 4.085328045971e-01 4.072363395996e-01 4.059096459514e-01 4.045516748736e-01 4.031633764489e-01 4.017441542427e-01 4.002933179227e-01 3.988106134420e-01 3.972988595313e-01 3.957558517009e-01 3.941819885271e-01 3.925778737416e-01 3.909423700934e-01 3.892750538199e-01 3.875784886031e-01 3.858512789291e-01 3.840925158231e-01 3.823053313221e-01 3.804856661554e-01 3.786346552239e-01 3.767538004212e-01 3.748418273030e-01 3.728999992204e-01 3.709278728982e-01 3.689243961015e-01 3.668894736300e-01 3.648247825669e-01 3.627300270316e-01 3.606052621670e-01 3.584513022770e-01 3.562664943685e-01 3.540515967436e-01 3.518075350489e-01 3.495329828609e-01 3.472293847704e-01 3.448971851781e-01 3.425361355703e-01 3.401448741927e-01 3.377257065089e-01 3.352764291178e-01 3.327984410840e-01 3.302933697364e-01 3.277590550699e-01 3.251963710318e-01 3.226064970353e-01 3.199885001223e-01 3.173434866456e-01 3.146712364702e-01 3.119721849652e-01 3.092452732372e-01 3.064936401929e-01 3.037141435693e-01 3.009089081028e-01 2.980800236833e-01 2.952243191954e-01 2.923437722781e-01 2.894393005296e-01 2.865092752376e-01 2.835560885518e-01 2.805799618157e-01 2.775798658830e-01 2.745584335336e-01 2.715138219814e-01 2.684465119291e-01 2.653594408173e-01 2.622509930151e-01 2.591221744612e-01 2.559748866178e-01 2.528082734148e-01 2.496224962186e-01 2.464191593893e-01 2.431993363969e-01 2.399622778860e-01 2.367099012256e-01 2.334426208301e-01 2.301611883161e-01 2.268668771308e-01 2.235606283371e-01 2.202430132613e-01 2.169158327651e-01 2.135795443525e-01 2.102345519006e-01 2.068836597370e-01 2.035278268404e-01 2.001683999959e-01 1.968070608744e-01 1.934445859289e-01 1.900819033055e-01 1.867222729321e-01 1.833667748889e-01 1.800181865504e-01 1.766797273891e-01 1.733512127481e-01 1.700367874974e-01 1.667372696638e-01 1.634567958603e-01 1.601992483941e-01 1.569692352790e-01 1.537683298178e-01 1.506009872914e-01 1.474703608723e-01 1.443804382830e-01 1.413375929586e-01 1.383462842727e-01 1.354120049395e-01 1.325425027558e-01 1.297411493683e-01 1.270152241615e-01 1.243713887105e-01 1.218169878424e-01 1.193605475183e-01 1.170107574370e-01 1.147753285211e-01 1.126639956010e-01 1.106855120510e-01 1.088470791477e-01 1.071595637687e-01 1.056314866675e-01 1.042726444064e-01 1.030920108759e-01 1.020962428568e-01 1.012922055442e-01 1.006866621164e-01 1.002832849644e-01 1.000876269076e-01 1.001018767737e-01 1.003270503384e-01 1.007639868046e-01 1.014093135116e-01 1.022609415221e-01 1.033142212795e-01 1.045648148208e-01 1.060052325469e-01 1.076298593737e-01 1.094293781917e-01 1.113970831580e-01 1.135250445327e-01 1.158028858337e-01 1.182229847550e-01 1.207753477888e-01 1.234535219998e-01 1.262484583925e-01 1.291533585448e-01 1.321607370096e-01 1.352631115610e-01 1.384519500923e-01 1.417218643459e-01 1.450669343109e-01 1.484823337538e-01 1.519626095858e-01 1.555022352008e-01 1.590948323337e-01 1.627382970788e-01 1.664262897140e-01 1.701556027494e-01 1.739244344380e-01 1.777269998938e-01 1.815620131028e-01 1.854242852789e-01 1.893113724615e-01 1.932213473930e-01 1.971507884765e-01 2.010990727478e-01 2.050623632383e-01 2.090388837768e-01 2.130266429425e-01 2.170228099334e-01 2.210260557472e-01 2.250350686342e-01 2.290477677460e-01 2.330619433590e-01 2.370768643059e-01 2.410896828226e-01 2.450983654646e-01 2.491035711848e-01 2.531020704065e-01 2.570938144165e-01 2.610774946775e-01 2.650525647377e-01 2.690157800329e-01 2.729674358324e-01 2.769044749453e-01 2.808264804787e-01 2.847326562786e-01 2.886226762874e-01 2.924953685309e-01 2.963489631560e-01 3.001831777209e-01 3.039949352507e-01 3.077844988328e-01 3.115513197804e-01 3.152929005493e-01 3.190104201089e-01 3.227014688814e-01 3.263644039987e-01 3.299999212225e-01 3.336066862322e-01 3.371838908435e-01 3.407321931163e-01 3.442484448712e-01 3.477329838419e-01 3.511833981065e-01 3.545990166226e-01 3.579809227688e-01 3.613274591911e-01 3.646389619740e-01 3.679125256601e-01 3.711485936219e-01 3.743443105482e-01 3.775007909968e-01 3.806164421561e-01 3.836911404892e-01 3.867242472761e-01 3.897138578563e-01 3.926597154578e-01 3.955614161915e-01 3.984174447572e-01 4.012293577835e-01 4.039943934432e-01 4.067125457542e-01 4.093813967950e-01 4.120005066360e-01 4.145721667471e-01 4.170935601933e-01 4.195661375425e-01 4.219880301405e-01 4.243580308582e-01 4.266739791707e-01 4.289358395849e-01 4.311435506630e-01 4.332987427120e-01 4.353992092687e-01 4.374459373785e-01 4.394354760545e-01 4.413677071196e-01 4.432418817372e-01 4.450576496119e-01 4.468157271201e-01 4.485146569572e-01 4.501552916787e-01 4.517356860470e-01 4.532542010059e-01 4.547130054634e-01 4.561090813053e-01 4.574433437435e-01 4.587144803662e-01 4.599229775715e-01 4.610684474749e-01 4.621509162303e-01 4.631687261011e-01 4.641234462970e-01 4.650121297795e-01 4.658347853281e-01 4.665912464580e-01 4.672827198379e-01 4.679073877458e-01 4.684667953278e-01 4.689591608884e-01 4.693845819467e-01 4.697402086378e-01 4.700281758671e-01 4.702481792167e-01 4.704003146332e-01 4.704846628751e-01 4.705007879811e-01 4.704480027382e-01 4.703257762299e-01 4.701335838916e-01 4.698724012852e-01 4.695427265508e-01 4.691433513627e-01 4.686762154318e-01 4.681403171837e-01 4.675342739114e-01 4.668592565041e-01 4.661134477896e-01 4.652998329030e-01 4.644177591573e-01 4.634664372639e-01 4.624481123405e-01 4.613597846210e-01 4.602033350787e-01 4.589784590365e-01 4.576859098570e-01 4.563257897766e-01 4.548995506182e-01 4.534059866475e-01 4.518471519276e-01 4.502210647175e-01 4.485290951092e-01 4.467717300767e-01 4.449498277600e-01 4.430643980508e-01 4.411157190049e-01 4.391035205840e-01 4.370291099775e-01 4.348929215332e-01 4.326950616790e-01 4.304367187161e-01 4.281204994248e-01 4.257441062635e-01 4.233111933291e-01 4.208200491599e-01 4.182733720705e-01 4.156723674921e-01 4.130177033932e-01 4.103106342040e-01 4.075520812044e-01 4.047432541757e-01 4.018848250560e-01 3.989804397279e-01 3.960287818822e-01 3.930331833012e-01 3.899932312265e-01 3.869117294711e-01 3.837904951116e-01 3.806306350892e-01 3.774351857937e-01 3.742042213305e-01 3.709409007451e-01 3.676473165186e-01 3.643245952661e-01 3.609767194489e-01 3.576040463520e-01 3.542095473359e-01 3.507964890158e-01 3.473658276555e-01 3.439226657108e-01 3.404668093079e-01 3.370038418974e-01 3.335352595682e-01 3.300642979097e-01 3.265944590240e-01 3.231288909122e-01 3.196718609533e-01 3.162259687398e-01 3.127954544129e-01 3.093844544137e-01 3.059955601642e-01 3.026346966994e-01 2.993056002759e-01 2.960123859876e-01 2.927602281070e-01 2.895517432889e-01 2.863949084746e-01 2.832925229279e-01 2.802489644294e-01 2.772720986201e-01 2.743641249128e-01 2.715331403684e-01 2.687828131482e-01 2.661188264687e-01 2.635481916342e-01 2.610733439433e-01 2.587035325526e-01 2.564413428212e-01 2.542937763031e-01 2.522665744665e-01 2.503623558385e-01 2.485891781704e-01 2.469506560720e-01 2.454507563118e-01 2.440956873687e-01 2.428870377651e-01 2.418322775842e-01 2.409316969238e-01 2.401891039215e-01 2.396080798186e-01 2.391889911803e-01 2.389361602439e-01 2.388474461178e-01 2.389259394146e-01 2.391716141646e-01 2.395820687287e-01 2.401584769022e-01 2.408984874414e-01 2.418010273874e-01 2.428621271907e-01 2.440798334299e-01 2.454516137747e-01 2.469722374992e-01 2.486400834302e-01 2.504486840576e-01 2.523944193404e-01 2.544730684185e-01 2.566769693671e-01 2.590046903008e-01 2.614471369348e-01 2.640021758738e-01 2.666619170672e-01 2.694198088189e-01 2.722739989085e-01 2.752150490967e-01 2.782384351801e-01 2.813395002126e-01 2.845108598025e-01 2.877496688027e-01 2.910462754746e-01 2.944000838603e-01 2.978024203535e-01 3.012498977020e-01 3.047369463438e-01 3.082572618878e-01 3.118095352428e-01 3.153846523420e-01 3.189809728933e-01 3.225939550784e-01 3.262166044053e-01 3.298480774726e-01 3.334798565094e-01 3.371127797099e-01 3.407396754355e-01 3.443571714027e-01 3.479627732969e-01 3.515509904261e-01 3.551209410479e-01 3.586657619275e-01 3.621856090952e-01 3.656752571442e-01 3.691323125662e-01 3.725538352420e-01 3.759355563898e-01 3.792769385086e-01 3.825724285981e-01 3.858214639676e-01 3.890207002402e-01 3.921659475704e-01 3.952562575889e-01 3.982897171460e-01 4.012620716764e-01 4.041727056683e-01 4.070184057860e-01 4.097986330166e-01 4.125086705996e-01 4.151488522318e-01 4.177167752499e-01 4.202097573337e-01 4.226259175254e-01 4.249633404084e-01 4.272217669774e-01 4.293974479877e-01 4.314894344170e-01 4.334977541433e-01 4.354173480758e-01 4.372501157723e-01 4.389915775408e-01 4.406433243835e-01 4.422022536259e-01 4.436666610669e-01 4.450374877059e-01 4.463096944011e-01 4.474878357430e-01 4.485652659066e-01 4.495451923152e-01 4.504240591290e-01 4.512016534310e-01 4.518786517393e-01 4.524511675112e-01 4.529219905216e-01 4.532867107560e-01 4.535466942653e-01 4.537015945530e-01 4.537495738366e-01 4.536913852925e-01 4.535254938504e-01 4.532527833435e-01 4.528705630084e-01 4.523823429010e-01 4.517847950818e-01 4.510797847223e-01 4.502657355307e-01 4.493450318836e-01 4.483164534830e-01 4.471789016708e-01 4.459354201052e-01 4.445836339826e-01 4.431260857666e-01 4.415616037730e-01 4.398918699776e-01 4.381179184764e-01 4.362377687010e-01 4.342563267342e-01 4.321713792863e-01 4.299851336911e-01 4.276997912944e-01 4.253144577618e-01 4.228346683612e-01 4.202559760126e-01 4.175865504158e-01 4.148235680982e-01 4.119704497647e-01 4.090320392554e-01 4.060055717557e-01 4.028989686409e-01 3.997097478637e-01 3.964433717270e-01 3.931020002002e-01 3.896882106752e-01 3.862084087679e-01 3.826606995540e-01 3.790542904859e-01 3.753912050966e-01 3.716738334147e-01 3.679098525561e-01 3.641012414445e-01 3.602557705773e-01 3.563768056150e-01 3.524701091337e-01 3.485438093230e-01 3.446006553469e-01 3.406506281968e-01 3.366983314601e-01 3.327504192916e-01 3.288181199473e-01 3.249027839058e-01 3.210190958830e-01 3.171721389891e-01 3.133707027042e-01 3.096279009349e-01 3.059451631692e-01 3.023439364630e-01 2.988228786330e-01 2.954009336696e-01 2.920865279351e-01 2.888846232645e-01 2.858193218048e-01 2.828842503804e-01 2.801085226346e-01 2.774887434202e-01 2.750409780906e-01 2.727808007971e-01 2.707031300874e-01 2.688385155406e-01 2.671741660702e-01 2.657350916896e-01 2.645224151091e-01 2.635372076931e-01 2.628007529561e-01 2.622938485827e-01 2.620464993332e-01 2.620368960874e-01 2.622800912573e-01 2.627748312855e-01 2.635066355697e-01 2.644925087772e-01 2.657052725525e-01 2.671580202132e-01 2.688336315057e-01 2.707227437266e-01 2.728284242158e-01 2.751215577658e-01 2.776127532609e-01 2.802743767468e-01 2.831017528697e-01 2.860845868520e-01 2.892025282855e-01 2.924544819967e-01 2.958157489869e-01 2.992801677753e-01 3.028356073486e-01 3.064600990838e-01 3.101520105440e-01 3.138890824532e-01 3.176620995359e-01 3.214619811487e-01 3.252667576044e-01 3.290762148260e-01 3.328680954020e-01 3.366359998981e-01 3.403705235095e-01 3.440507382468e-01 3.476810813876e-01 3.512367041520e-01 3.547162506337e-01 3.581096358919e-01 3.613995513842e-01 3.645902255197e-01 3.676574961720e-01 3.706065973088e-01 3.734203898462e-01 3.760927486121e-01 3.786209065131e-01 3.809886593445e-01 3.831990877402e-01 3.852376870189e-01 3.871025189011e-01 3.887890984473e-01 3.902861467036e-01 3.915967839892e-01 3.927091478489e-01 3.936220361011e-01 3.943347096513e-01 3.948366297054e-01 3.951319611817e-01 3.952143744947e-01 3.950809740625e-01 3.947350457826e-01 3.941671110960e-01 3.933848861528e-01 3.923824458163e-01 3.911614625509e-01 3.897256097352e-01 3.880688609518e-01 3.862030592766e-01 3.841223532842e-01 3.818329066298e-01 3.793400862141e-01 3.766440783762e-01 3.737551441485e-01 3.706736184046e-01 3.674086884901e-01 3.639686917273e-01 3.603566359485e-01 3.565865664575e-01 3.526652866413e-01 3.486008467926e-01 3.444096544035e-01 3.400984698057e-01 3.356830645403e-01 3.311774701324e-01 3.265941394513e-01 3.219521837532e-01 3.172660307553e-01 3.125542782696e-01 3.078375133572e-01 3.031334436269e-01 2.984652383561e-01 2.938554475300e-01 2.893234323075e-01 2.848981726802e-01 2.806010002948e-01 2.764569641176e-01 2.724947530530e-01 2.687354109416e-01 2.652094139611e-01 2.619389766197e-01 2.589501675657e-01 2.562666326946e-01 2.539070120360e-01 2.518967106946e-01 2.502489364427e-01 2.489797934416e-01 2.481024724169e-01 2.476209014327e-01 2.475462162593e-01 2.478710830910e-01 2.485990238775e-01 2.497203482639e-01 2.512216402547e-01 2.530963756600e-01 2.553203988125e-01 2.578783755294e-01 2.607497436445e-01 2.639058139649e-01 2.673291379718e-01 2.709892067138e-01 2.748611753896e-01 2.789215077113e-01 2.831391023821e-01 2.874927131761e-01 2.919545636996e-01 2.964992563386e-01 3.011064073721e-01 3.057493701745e-01 3.104072439637e-01 3.150609694351e-01 3.196879490338e-01 3.242697178448e-01 3.287899749764e-01 3.332304094260e-01 3.375753469325e-01 3.418120241040e-01 3.459242940284e-01 3.499000896834e-01 3.537282661622e-01 3.573969863583e-01 3.608965992184e-01 3.642174008319e-01 3.673515263060e-01 3.702900477017e-01 3.730273074097e-01 3.755574580400e-01 3.778728502498e-01 3.799719540374e-01 3.818486165200e-01 3.835005718837e-01 3.849238753946e-01 3.861186145237e-01 3.870807475658e-01 3.878118271686e-01 3.883118699008e-01 3.885792826578e-01 3.886184066656e-01 3.884292168456e-01 3.880158421815e-01 3.873815852549e-01 3.865293159467e-01 3.854660588747e-01 3.841979489481e-01 3.827297468658e-01 3.810726725709e-01 3.792327680911e-01 3.772220139280e-01 3.750511204460e-01 3.727318660397e-01 3.702785453460e-01 3.677043285104e-01 3.650285429409e-01 3.622658850407e-01 3.594344760057e-01 3.565583349305e-01 3.536554966042e-01 3.507507889254e-01 3.478685898186e-01 3.450327128845e-01 3.422715816986e-01 3.396116106701e-01 3.370817530298e-01 3.347103060106e-01 3.325277028877e-01 3.305614166785e-01 3.288386355118e-01 3.273898051587e-01 3.262368932202e-01 3.254041155922e-01 3.249155825581e-01 3.247822832396e-01 3.250241855598e-01 3.256496229155e-01 3.266620533913e-01 3.280659218196e-01 3.298571196890e-01 3.320255477924e-01 3.345610232650e-01 3.374469419695e-01 3.406611509361e-01 3.441790060062e-01 3.479742830802e-01 3.520135574467e-01 3.562669125005e-01 3.606973473468e-01 3.652708957752e-01 3.699478379821e-01 3.746928379509e-01 3.794672625143e-01 3.842348660288e-01 3.889581322709e-01 3.936030344740e-01 3.981367759257e-01 4.025256564662e-01 4.067419904289e-01 4.107571280279e-01 4.145460426299e-01 4.180866057843e-01 4.213584857081e-01 4.243461349734e-01 4.270337730670e-01 4.294138197283e-01 4.314767125640e-01 4.332186849443e-01 4.346387310682e-01 4.357392598942e-01 4.365266344837e-01 4.370061873371e-01 4.371944896644e-01 4.371030749497e-01 4.367489454728e-01 4.361544820778e-01 4.353396546339e-01 4.343285933206e-01 4.331460364559e-01 4.318194810745e-01 4.303754640183e-01 4.288401039042e-01 4.272395646953e-01 4.256006238084e-01 4.239451273056e-01 4.222948191586e-01 4.206668729471e-01 4.190789986759e-01 4.175423081368e-01 4.160643288905e-01 4.146505043324e-01 4.133006385361e-01 4.120109678527e-01 4.107761869064e-01 4.095845085455e-01 4.084248756326e-01 4.072804309367e-01 4.061360806634e-01 4.049747673927e-01 4.037786877677e-01 4.025311721694e-01 4.012202680126e-01 3.998329273886e-01 3.983612808399e-01 3.968025945995e-01 3.951571821636e-01 3.934351147850e-01 3.916476301034e-01 3.898144508210e-01 3.879669568798e-01 3.861329800650e-01 3.843555481980e-01 3.826805276685e-01 3.811582523043e-01 3.798408732516e-01 3.787853980445e-01 3.780493452506e-01 3.776847784817e-01 3.777439410458e-01 3.782713061301e-01 3.793005885936e-01 3.808602797590e-01 3.829619556921e-01 3.856068154543e-01 3.887828661501e-01 3.924631619931e-01 3.966084105800e-01 4.011675654596e-01 4.060795364602e-01 4.112744722020e-01 4.166764953371e-01 4.222063511365e-01 4.277814735617e-01 4.333201048779e-01 4.387430488478e-01 4.439758081527e-01 4.489515579011e-01 4.536050672680e-01 4.578858186061e-01 4.617490222977e-01 4.651638258612e-01 4.681083815724e-01 4.705687264739e-01 4.725507851057e-01 4.740610632371e-01 4.751251028393e-01 4.757744138199e-01 4.760471551192e-01 4.759946570849e-01 4.756669627434e-01 4.751242819964e-01 4.744218763059e-01 4.736207417281e-01 4.727729829817e-01 4.719312064731e-01 4.711383476743e-01 4.704287028449e-01 4.698283138085e-01 4.693500806890e-01 4.690010462649e-01 4.687714956109e-01 4.686488490032e-01 4.686108698243e-01 4.686253432475e-01 4.686663582576e-01 4.686979273166e-01 4.686907440059e-01 4.686216836362e-01 4.684697697738e-01 4.682264822961e-01 4.678906278800e-01 4.674729007544e-01 4.669939821970e-01 4.664857132973e-01 4.659881885784e-01 4.655470176331e-01 4.652127006751e-01 4.650359652800e-01 4.650666677609e-01 4.653438074379e-01 4.658995421814e-01 4.667524918069e-01 4.679030664129e-01 4.693405475232e-01 4.710283864705e-01 4.729218942039e-01 4.749567012167e-01 4.770583674695e-01 4.791457287178e-01 4.811293030416e-01 4.829263481058e-01 4.844520340152e-01 4.856358455318e-01 4.864176658756e-01 4.867490741759e-01 4.866069402580e-01 4.859765405106e-01 4.848690884356e-01 4.833091516366e-01 4.813407283973e-01 4.790191715032e-01 4.764095815864e-01 4.735836768686e-01 4.706152568769e-01 4.675746393043e-01 4.645254944196e-01 4.615204918893e-01 4.585965777900e-01 4.557800445184e-01 4.530757066790e-01 4.504782333826e-01 4.479654966794e-01 4.455080828745e-01 4.430723181453e-01 4.406196398702e-01 4.381193632124e-01 4.355452423204e-01 4.328855792909e-01 4.301399365492e-01 4.273254776239e-01 4.244758130253e-01 4.216378383722e-01 4.188764795495e-01 4.162640079466e-01 4.138869166838e-01 4.118298551871e-01 4.101846459839e-01 4.090348505645e-01 4.084607778499e-01 4.085304560625e-01 4.092967300018e-01 4.108001835647e-01 4.130580971258e-01 4.160769174676e-01 4.198372330854e-01 4.243049432497e-01 4.294307175546e-01 4.351433553941e-01 4.413656862276e-01 4.480024621012e-01 4.549575434090e-01 4.621222816068e-01 4.693910071360e-01 4.766591568370e-01 4.838241413144e-01 4.891175257898e-01 4.938856336838e-01 4.983077957493e-01 5.026126584514e-01 5.069887702020e-01 5.115296068063e-01 5.161938892196e-01 5.208074596418e-01 5.251408210570e-01 5.289702827315e-01 5.321577111848e-01 5.346915755012e-01 5.367071026638e-01 5.384320905581e-01 5.401300195485e-01 5.420095065634e-01 5.441663591366e-01 5.465475107320e-01 5.489741593924e-01 5.511907460271e-01 5.529467089031e-01 5.540697285677e-01 5.545120795557e-01 5.543518630818e-01 5.537646978813e-01 5.529617263616e-01 5.521184250095e-01 5.513209106571e-01 5.505493815620e-01 5.497008638405e-01 5.486470735477e-01 5.473096642815e-01 5.457188934215e-01 5.440387057347e-01 5.425524542256e-01 5.415949950199e-01 5.414584641484e-01 5.423044904471e-01 5.440942173217e-01 5.465885651222e-01 5.493997277978e-01 5.520910960110e-01 5.542858815598e-01 5.557779173762e-01 5.565793246776e-01 5.569352775015e-01 5.572741192510e-01 5.581192437507e-01 5.599668638464e-01 5.631741635881e-01 5.678659157495e-01 5.738851985611e-01 5.807849750923e-01 5.878797468932e-01 5.943263817496e-01 5.994185986491e-01 6.043026605404e-01 5.819262042803e-01 5.613841621925e-01 5.303782570843e-01 5.008801217861e-01 4.865792357971e-01 4.952391945797e-01 5.231237386023e-01 5.579648258844e-01 5.867139724089e-01 6.006966062377e-01 5.973077005666e-01 5.800368822166e-01 5.573873903172e-01 5.402247493287e-01 5.369687614709e-01 5.487685543933e-01 5.690161061052e-01 5.877927134897e-01 5.969375960163e-01 5.928392191791e-01 5.771342015509e-01 5.559081933941e-01 5.375192830930e-01 5.288938284163e-01 5.318509652559e-01 5.423010609576e-01 5.531899391684e-01 5.585555181268e-01 5.560697851385e-01 5.476225489765e-01 5.381214387956e-01 5.328938603543e-01 5.345141825384e-01 5.410483103535e-01 5.471079455946e-01 5.467875331711e-01 5.365462711487e-01 5.168521646617e-01 4.925419375490e-01 4.715254516532e-01 4.615070804858e-01 4.655350972204e-01 4.799172899815e-01 4.968068695584e-01 5.087676353402e-01 5.119478272601e-01 5.070399038854e-01 4.985810945974e-01 4.926790185423e-01 4.936717081875e-01 5.013672635136e-01 5.111234829796e-01 5.166620274756e-01 5.134497242047e-01 5.010089635412e-01 4.836892190739e-01 4.696621333784e-01 4.673547969436e-01 4.802237977482e-01 5.039725972343e-01 5.292074204996e-01 5.464774587033e-01 5.498859393614e-01 5.386817643121e-01 5.174615088557e-01 4.951089509189e-01 4.816207081266e-01 4.829029797800e-01 4.968182670963e-01 5.147064961075e-01 5.267568281388e-01 5.265180683171e-01 5.130637483047e-01 4.913722315216e-01 4.711727262930e-01 4.631801058191e-01 4.729244304125e-01 4.967098369544e-01 5.243174244801e-01 5.451080439096e-01 5.522242155161e-01 5.442008952639e-01 5.249889546170e-01 5.029062310106e-01 4.879009159229e-01 4.870231021497e-01 5.004636326640e-01 5.220372871086e-01 5.436545146345e-01 5.595049909440e-01 5.678528292596e-01 5.706830763472e-01 5.720010164385e-01 5.753355968146e-01 5.816348913431e-01 5.887747769766e-01 5.929972429064e-01 5.912819704528e-01 5.832486240314e-01 5.719183772561e-01 5.628011083836e-01 5.613753014263e-01 5.698003998765e-01 5.852357787565e-01 6.011899997470e-01 6.107113984137e-01 6.092960293803e-01 5.964805324162e-01 5.761653147004e-01 5.554908812425e-01 5.421091188490e-01 5.402694408189e-01 5.482562753907e-01 5.595229826521e-01 5.665532458106e-01 5.644793850259e-01 5.529222419713e-01 5.361504159621e-01 5.214855921655e-01 5.159434812849e-01 5.221135788383e-01 5.363993422568e-01 5.512939772315e-01 5.594907014156e-01 5.570647274165e-01 5.447721855497e-01 5.278431871654e-01 5.140379813677e-01 5.100220583272e-01 5.174210809701e-01 5.317705843977e-01 5.454064111567e-01 5.515876029967e-01 5.473420268392e-01 5.343991824320e-01 5.185516790133e-01 5.072261575600e-01 5.056258634950e-01 5.134164924464e-01 5.260396039022e-01
 4.269953847677e-01 4.247803955179e-01 4.225321509682e-01 4.202690420627e-01 4.180524437593e-01 4.159295062954e-01 4.138768158209e-01 4.118190979959e-01 4.097002057507e-01 4.075141253837e-01 4.052834147322e-01 4.030307483125e-01 4.007874322800e-01 3.985978323393e-01 3.964857393521e-01 3.944240187092e-01 3.923536262484e-01 3.902329210610e-01 3.880576807859e-01 3.858412472241e-01 3.835998702368e-01 3.813638195951e-01 3.791838378204e-01 3.770922718395e-01 3.750631912920e-01 3.730280811639e-01 3.709306621428e-01 3.687628851436e-01 3.665542153819e-01 3.643414594989e-01 3.621608463451e-01 3.600388292459e-01 3.579787927889e-01 3.559523399516e-01 3.539196592626e-01 3.518523290510e-01 3.497402135016e-01 3.475852900485e-01 3.454034021187e-01 3.432374852854e-01 3.411419464248e-01 3.391395351975e-01 3.371967372605e-01 3.352473409712e-01 3.332389016381e-01 3.311599956378e-01 3.290376723358e-01 3.269204417727e-01 3.248550238144e-01 3.228662047341e-01 3.209401835992e-01 3.190405986384e-01 3.171327999447e-01 3.151978284268e-01 3.132285436065e-01 3.112255364989e-01 3.092048274914e-01 3.072057564736e-01 3.052743974967e-01 3.034346333738e-01 3.016687853216e-01 2.999260746111e-01 2.981446720148e-01 2.962826802642e-01 2.943470441025e-01 2.923999060609e-01 2.905275643262e-01 2.887834128628e-01 2.871528267780e-01 2.855647992991e-01 2.839405720772e-01 2.822344684026e-01 2.804556931858e-01 2.786604797758e-01 2.769218545093e-01 2.752817732619e-01 2.737301968282e-01 2.722240110489e-01 2.707233126245e-01 2.692094068852e-01 2.676805012379e-01 2.661399439011e-01 2.645982726336e-01 2.630688470731e-01 2.615680753405e-01 2.601202408288e-01 2.587543851859e-01 2.574788192818e-01 2.562585741409e-01 2.550268494954e-01 2.537281245308e-01 2.523555725547e-01 2.509570091497e-01 2.496161132481e-01 2.484128794598e-01 2.473718669473e-01 2.464354938107e-01 2.454977204842e-01 2.444694967984e-01 2.433295071031e-01 2.421322621690e-01 2.409811660253e-01 2.399728599866e-01 2.391404829895e-01 2.384338261007e-01 2.377516600103e-01 2.370055897920e-01 2.361656905668e-01 2.352670575081e-01 2.343877855618e-01 2.336075880763e-01 2.329662752059e-01 2.324438945243e-01 2.319820332705e-01 2.315196228781e-01 2.310209601831e-01 2.304835586783e-01 2.299386435214e-01 2.294356341897e-01 2.290165568529e-01 2.286974610048e-01 2.284632883372e-01 2.282823466338e-01 2.281144544523e-01 2.279312496758e-01 2.277311633374e-01 2.275395427945e-01 2.273904341872e-01 2.273123029335e-01 2.273094484830e-01 2.273706376923e-01 2.274726708935e-01 2.275920400890e-01 2.277213098911e-01 2.278676314375e-01 2.280437146395e-01 2.282591945304e-01 2.285187469411e-01 2.288313886435e-01 2.291980615516e-01 2.296197854798e-01 2.300927704781e-01 2.306061606550e-01 2.311451795352e-01 2.316928393949e-01 2.322499315346e-01 2.328329492556e-01 2.334620393741e-01 2.341515845969e-01 2.349044518560e-01 2.357077486276e-01 2.365391071483e-01 2.373762798097e-01 2.382182576777e-01 2.390703277374e-01 2.399443009588e-01 2.408507415701e-01 2.418003156787e-01 2.427916912147e-01 2.438182947755e-01 2.448741541760e-01 2.459544430064e-01 2.470525521536e-01 2.481633187005e-01 2.492867725401e-01 2.504256775713e-01 2.515809300761e-01 2.527576039272e-01 2.539657256994e-01 2.552087564671e-01 2.564832857789e-01 2.577830597956e-01 2.591011813578e-01 2.604271128452e-01 2.617538916650e-01 2.630834448871e-01 2.644217642029e-01 2.657760560766e-01 2.671565517712e-01 2.685754556163e-01 2.700341437818e-01 2.715170484258e-01 2.730042276090e-01 2.744767637835e-01 2.759278162621e-01 2.773728111123e-01 2.788471771989e-01 2.803795455792e-01 2.819752703587e-01 2.836115827601e-01 2.852485829675e-01 2.868525790075e-01 2.884182480860e-01 2.899749514396e-01 2.915691896564e-01 2.932268284641e-01 2.949446745085e-01 2.966852568392e-01 2.984005127075e-01 3.000628131869e-01 3.016838077131e-01 3.033034279122e-01 3.049601205092e-01 3.066667806737e-01 3.084041970648e-01 3.101282735193e-01 3.118034752044e-01 3.134253529258e-01 3.150230125974e-01 3.166335485874e-01 3.182804819298e-01 3.199594864526e-01 3.216384032289e-01 3.232819197134e-01 3.248776531445e-01 3.264427687618e-01 3.280096239062e-01 3.296064456864e-01 3.312388790735e-01 3.328836362334e-01 3.345085295744e-01 3.360963744409e-01 3.376551134675e-01 3.392116366427e-01 3.407936123671e-01 3.424122679808e-01 3.440535128557e-01 3.456856503811e-01 3.472876197542e-01 3.488576664896e-01 3.504160409827e-01 3.519899993312e-01 3.535997878575e-01 3.552364984819e-01 3.568680655473e-01 3.584649282145e-01 3.600187126372e-01 3.615473891054e-01 3.630845985363e-01 3.646521827900e-01 3.662364248967e-01 3.677955130944e-01 3.692953179456e-01 3.707355900520e-01 3.721476428712e-01 3.735741284648e-01 3.750286436756e-01 3.764811818192e-01 3.778889225636e-01 3.792355407787e-01 3.805477355723e-01 3.818732381347e-01 3.832456557936e-01 3.846488665482e-01 3.860353137838e-01 3.873709348103e-01 3.886712375418e-01 3.899757612583e-01 3.913194579312e-01 3.926915510162e-01 3.940435753349e-01 3.953273019924e-01 3.965469054378e-01 3.977439519961e-01 3.989546749222e-01 4.001795485624e-01 4.013819233902e-01 4.025198446804e-01 4.035959735307e-01 4.046528247419e-01 4.057319502314e-01 4.068357541803e-01 4.079350462317e-01 4.089970860505e-01 4.100142049872e-01 4.110200930977e-01 4.120463099426e-01 4.130877327045e-01 4.141131957443e-01 4.150917200704e-01 4.160176249512e-01 4.169172904219e-01 4.178160950696e-01 4.187105270701e-01 4.195739861821e-01 4.203892686980e-01 4.211648075133e-01 4.219282694555e-01 4.226988830147e-01 4.234708257298e-01 4.242174671274e-01 4.249254695282e-01 4.256071560730e-01 4.262826529358e-01 4.269564784099e-01 4.276137008318e-01 4.282325535766e-01 4.288066946237e-01 4.293524780347e-01 4.298865758663e-01 4.304061582457e-01 4.308967453894e-01 4.313515926234e-01 4.317773316453e-01 4.321919856116e-01 4.326033752612e-01 4.329987794129e-01 4.333605410385e-01 4.336869802542e-01 4.339872513812e-01 4.342723337252e-01 4.345407595470e-01 4.347787776131e-01 4.349781895963e-01 4.351445396523e-01 4.352899346710e-01 4.354190924316e-01 4.355243940419e-01 4.355991608745e-01 4.356461583505e-01 4.356709371472e-01 4.356787360539e-01 4.356642037274e-01 4.356155168217e-01 4.355329797275e-01 4.354208908005e-01 4.352846469287e-01 4.351263550819e-01 4.349396461171e-01 4.347215212380e-01 4.344748027583e-01 4.342024805355e-01 4.339051805798e-01 4.335788907591e-01 4.332245992470e-01 4.328416844388e-01 4.324327965376e-01 4.319967900828e-01 4.315295942632e-01 4.310287715981e-01 4.304999031322e-01 4.299455069238e-01 4.293644464674e-01 4.287556238133e-01 4.281178192290e-01 4.274480576620e-01 4.267511795830e-01 4.260264512230e-01 4.252706872335e-01 4.244852087633e-01 4.236697563644e-01 4.228241165451e-01 4.219498373661e-01 4.210462412190e-01 4.201122593365e-01 4.191479760602e-01 4.181552937291e-01 4.171302202299e-01 4.160750935200e-01 4.149904078234e-01 4.138756431971e-01 4.127314807180e-01 4.115567923284e-01 4.103506828311e-01 4.091138025151e-01 4.078479178955e-01 4.065527261377e-01 4.052264745432e-01 4.038707286016e-01 4.024825322759e-01 4.010623258647e-01 3.996131930529e-01 3.981337403075e-01 3.966215815341e-01 3.950810220499e-01 3.935081381797e-01 3.919028228685e-01 3.902699558771e-01 3.886048683134e-01 3.869094973862e-01 3.851842268555e-01 3.834273600303e-01 3.816394800518e-01 3.798224539122e-01 3.779748692639e-01 3.760964052175e-01 3.741890681493e-01 3.722504050388e-01 3.702801989518e-01 3.682801700747e-01 3.662505469212e-01 3.641905103299e-01 3.621007960096e-01 3.599805060976e-01 3.578288619106e-01 3.556479543309e-01 3.534374771990e-01 3.511974248924e-01 3.489291167654e-01 3.466300674702e-01 3.443019630061e-01 3.419447439475e-01 3.395581508832e-01 3.371429253791e-01 3.346998656294e-01 3.322285874879e-01 3.297281061027e-01 3.271999061951e-01 3.246433460543e-01 3.220581514128e-01 3.194466868280e-01 3.168072091556e-01 3.141401878951e-01 3.114468476570e-01 3.087267982850e-01 3.059802603314e-01 3.032077656140e-01 3.004095610967e-01 2.975849373290e-01 2.947356118187e-01 2.918612503315e-01 2.889615201773e-01 2.860391999668e-01 2.830927027174e-01 2.801215518452e-01 2.771286588602e-01 2.741112249646e-01 2.710727116685e-01 2.680127849109e-01 2.649312086523e-01 2.618287998104e-01 2.587064212330e-01 2.555630322461e-01 2.524015790662e-01 2.492210005170e-01 2.460227431258e-01 2.428076291795e-01 2.395764508338e-01 2.363282952662e-01 2.330655565319e-01 2.297886870142e-01 2.264983266157e-01 2.231950788483e-01 2.198812784871e-01 2.165554391490e-01 2.132214987018e-01 2.098789725411e-01 2.065293351768e-01 2.031751642959e-01 1.998152935371e-01 1.964522658660e-01 1.930886516941e-01 1.897250973463e-01 1.863647774901e-01 1.830078322746e-01 1.796572161242e-01 1.763129301910e-01 1.729799071356e-01 1.696580307611e-01 1.663534186093e-01 1.630668952314e-01 1.598014788144e-01 1.565598134804e-01 1.533460169212e-01 1.501621507446e-01 1.470158781164e-01 1.439104704661e-01 1.408500082750e-01 1.378400834588e-01 1.348844039188e-01 1.319882792621e-01 1.291610005336e-01 1.264060581332e-01 1.237322425129e-01 1.211476892400e-01 1.186588708397e-01 1.162732376846e-01 1.139996010557e-01 1.118462240329e-01 1.098238637331e-01 1.079415707513e-01 1.062078348626e-01 1.046335997402e-01 1.032270713061e-01 1.019944977307e-01 1.009473275183e-01 1.000908471375e-01 9.943333421784e-02 9.898111568744e-02 9.873614592460e-02 9.870224949158e-02 9.888079317398e-02 9.927073883636e-02 9.987243842249e-02 1.006822321073e-01 1.016969088442e-01 1.029111362314e-01 1.043176536599e-01 1.059096100924e-01 1.076800472927e-01 1.096201608255e-01 1.117221763249e-01 1.139769696547e-01 1.163746490811e-01 1.189088529381e-01 1.215701092531e-01 1.243501635905e-01 1.272400343601e-01 1.302324776981e-01 1.333201740969e-01 1.364974227167e-01 1.397565266865e-01 1.430936385114e-01 1.465003086094e-01 1.499708553453e-01 1.535002829250e-01 1.570854265556e-01 1.607204268812e-01 1.644032337769e-01 1.681275684700e-01 1.718892507251e-01 1.756862641679e-01 1.795141560552e-01 1.833703093845e-01 1.872522780897e-01 1.911573020950e-01 1.950830423694e-01 1.990257717782e-01 2.029829836376e-01 2.069546000403e-01 2.109357540090e-01 2.149271142365e-01 2.189258032317e-01 2.229298373338e-01 2.269380188805e-01 2.309475632408e-01 2.349574408446e-01 2.389658086134e-01 2.429729313641e-01 2.469749235138e-01 2.509721193014e-01 2.549617459902e-01 2.589423065485e-01 2.629131647961e-01 2.668731987903e-01 2.708204815891e-01 2.747560528276e-01 2.786776382881e-01 2.825834683208e-01 2.864737224840e-01 2.903443713492e-01 2.941963974583e-01 2.980286613316e-01 3.018399725266e-01 3.056309169315e-01 3.093982961715e-01 3.131431097206e-01 3.168621575445e-01 3.205544313242e-01 3.242208217278e-01 3.278590150319e-01 3.314686787258e-01 3.350494941121e-01 3.385991352429e-01 3.421171511514e-01 3.456032527965e-01 3.490575051453e-01 3.524786541289e-01 3.558654637092e-01 3.592171043487e-01 3.625314417506e-01 3.658094222320e-01 3.690487636650e-01 3.722519774540e-01 3.754151837444e-01 3.785390140668e-01 3.816221941063e-01 3.846627127829e-01 3.876602564703e-01 3.906151364420e-01 3.935259363204e-01 3.963929115344e-01 3.992131661870e-01 4.019879927160e-01 4.047154106881e-01 4.073945976856e-01 4.100282591985e-01 4.126110627411e-01 4.151457925014e-01 4.176288116873e-01 4.200594485334e-01 4.224396742277e-01 4.247677308971e-01 4.270455918920e-01 4.292692307712e-01 4.314395206957e-01 4.335543685335e-01 4.356117503465e-01 4.376137432195e-01 4.395599804075e-01 4.414507892905e-01 4.432849045499e-01 4.450609744287e-01 4.467773606070e-01 4.484338018912e-01 4.500303371965e-01 4.515666166957e-01 4.530430102283e-01 4.544586640298e-01 4.558126102729e-01 4.571036588199e-01 4.583325505488e-01 4.594982318828e-01 4.605996460852e-01 4.616368183729e-01 4.626100647756e-01 4.635185056354e-01 4.643630897203e-01 4.651415916418e-01 4.658557339190e-01 4.665025917354e-01 4.670820974410e-01 4.675953572399e-01 4.680410854518e-01 4.684205057258e-01 4.687322412869e-01 4.689773899589e-01 4.691538730007e-01 4.692609760478e-01 4.692987560667e-01 4.692687203916e-01 4.691690928913e-01 4.690018202444e-01 4.687663950729e-01 4.684610168630e-01 4.680861836741e-01 4.676411656104e-01 4.671268515076e-01 4.665436681121e-01 4.658912157562e-01 4.651707582425e-01 4.643813513462e-01 4.635223892365e-01 4.625939738321e-01 4.615960226544e-01 4.605306417173e-01 4.593959127572e-01 4.581944459456e-01 4.569250046197e-01 4.555875974761e-01 4.541818801327e-01 4.527096616374e-01 4.511697121880e-01 4.495640695154e-01 4.478927753393e-01 4.461562700622e-01 4.443548560059e-01 4.424884708339e-01 4.405575701414e-01 4.385631958013e-01 4.365059258681e-01 4.343872015903e-01 4.322068419942e-01 4.299658171770e-01 4.276642505076e-01 4.253035099542e-01 4.228841029345e-01 4.204061243847e-01 4.178737730107e-01 4.152844748653e-01 4.126401850155e-01 4.099429063306e-01 4.071925551762e-01 4.043915843520e-01 4.015404781872e-01 3.986416144616e-01 3.956953668392e-01 3.927020966765e-01 3.896648474353e-01 3.865860852819e-01 3.834646385051e-01 3.803042851601e-01 3.771059158373e-01 3.738706588745e-01 3.706022454478e-01 3.673003943006e-01 3.639702655765e-01 3.606113301430e-01 3.572259680432e-01 3.538184656879e-01 3.503892621917e-01 3.469423139719e-01 3.434789636971e-01 3.400026501509e-01 3.365161993100e-01 3.330221646340e-01 3.295236021744e-01 3.260249772898e-01 3.225272630643e-01 3.190362341413e-01 3.155537706536e-01 3.120844785289e-01 3.086314698496e-01 3.051996963209e-01 3.017931163764e-01 2.984146728067e-01 2.950703282353e-01 2.917633020169e-01 2.884989932811e-01 2.852830450372e-01 2.821186095969e-01 2.790124037707e-01 2.759675533866e-01 2.729914549220e-01 2.700886875856e-01 2.672634611504e-01 2.645243565039e-01 2.618742678551e-01 2.593196956257e-01 2.568673829241e-01 2.545203064338e-01 2.522879051311e-01 2.501721315401e-01 2.481805049830e-01 2.463188477270e-01 2.445899935400e-01 2.430016720172e-01 2.415553219428e-01 2.402584447185e-01 2.391134319917e-01 2.381239571762e-01 2.372948547043e-01 2.366267202451e-01 2.361244989522e-01 2.357886008534e-01 2.356204862172e-01 2.356223635225e-01 2.357928386099e-01 2.361341757707e-01 2.366424060348e-01 2.373187800471e-01 2.381620012162e-01 2.391663802924e-01 2.403336991447e-01 2.416574130672e-01 2.431362030695e-01 2.447642645718e-01 2.465373311662e-01 2.484530949992e-01 2.505041464610e-01 2.526873497044e-01 2.549955442237e-01 2.574251307595e-01 2.599693764802e-01 2.626219759708e-01 2.653793230120e-01 2.682329950805e-01 2.711794817393e-01 2.742118532262e-01 2.773231729470e-01 2.805103677890e-01 2.837652232332e-01 2.870833374612e-01 2.904596599769e-01 2.938866190118e-01 2.973624098847e-01 3.008783214151e-01 3.044322038982e-01 3.080170547900e-01 3.116287223783e-01 3.152635177152e-01 3.189140431180e-01 3.225803861731e-01 3.262532973694e-01 3.299316282445e-01 3.336104993383e-01 3.372851826405e-01 3.409537810657e-01 3.446077849404e-01 3.482499710529e-01 3.518713164569e-01 3.554706842668e-01 3.590453100595e-01 3.625894320633e-01 3.661035776779e-01 3.695814653772e-01 3.730212788770e-01 3.764208727767e-01 3.797757253591e-01 3.830853122174e-01 3.863446276473e-01 3.895528967733e-01 3.927065630120e-01 3.958025228002e-01 3.988407172296e-01 4.018150424095e-01 4.047265100660e-01 4.075710392505e-01 4.103476490230e-01 4.130537393283e-01 4.156868056076e-01 4.182467561402e-01 4.207294648660e-01 4.231344059735e-01 4.254607311257e-01 4.277038952885e-01 4.298650432429e-01 4.319410197591e-01 4.339302869526e-01 4.358323828831e-01 4.376444346673e-01 4.393667314244e-01 4.409957184545e-01 4.425323536373e-01 4.439721843115e-01 4.453175693525e-01 4.465658438134e-01 4.477153181407e-01 4.487665527094e-01 4.497157269977e-01 4.505657796344e-01 4.513130916017e-01 4.519575836130e-01 4.524996812612e-01 4.529365969411e-01 4.532701982244e-01 4.534969263465e-01 4.536194021770e-01 4.536339067499e-01 4.535423024369e-01 4.533426593294e-01 4.530356688110e-01 4.526214252476e-01 4.520977286060e-01 4.514671699752e-01 4.507264928636e-01 4.498794846705e-01 4.489235649637e-01 4.478601612386e-01 4.466893402199e-01 4.454113976404e-01 4.440282135434e-01 4.425366496091e-01 4.409417819037e-01 4.392400656032e-01 4.374350558857e-01 4.355277116268e-01 4.335160571676e-01 4.314053471402e-01 4.291912816903e-01 4.268811169365e-01 4.244717941030e-01 4.219658967127e-01 4.193682952782e-01 4.166751295883e-01 4.138938351786e-01 4.110221944452e-01 4.080650146803e-01 4.050244734543e-01 4.019006615648e-01 3.987012480293e-01 3.954239858882e-01 3.920750462377e-01 3.886561023926e-01 3.851702589454e-01 3.816225192692e-01 3.780146854143e-01 3.743542969011e-01 3.706407842563e-01 3.668827250023e-01 3.630845193965e-01 3.592479963611e-01 3.553838620898e-01 3.514919135591e-01 3.475824126959e-01 3.436606934798e-01 3.397313830644e-01 3.358060082357e-01 3.318857987091e-01 3.279827830813e-01 3.241039895318e-01 3.202536288969e-01 3.164477126163e-01 3.126872009194e-01 3.089862549205e-01 3.053532501164e-01 3.017953024781e-01 2.983296548640e-01 2.949552797460e-01 2.916961178932e-01 2.885514457983e-01 2.855376182266e-01 2.826683085017e-01 2.799433829792e-01 2.773897335238e-01 2.750005542680e-01 2.728004741316e-01 2.707910194317e-01 2.689791895822e-01 2.673865216916e-01 2.660004935107e-01 2.648503245007e-01 2.639244832155e-01 2.632364820891e-01 2.627935996268e-01 2.625854260013e-01 2.626335450343e-01 2.629157008413e-01 2.634525524198e-01 2.642269321177e-01 2.652392870641e-01 2.664943477980e-01 2.679664799438e-01 2.696719622171e-01 2.715828972713e-01 2.737031948688e-01 2.760195509760e-01 2.785144319396e-01 2.811924335287e-01 2.840233833567e-01 2.870105815970e-01 2.901337724692e-01 2.933791179028e-01 2.967430051195e-01 3.001998043095e-01 3.037496377983e-01 3.073699842898e-01 3.110509732053e-01 3.147852461555e-01 3.185493401541e-01 3.223404078566e-01 3.261428777247e-01 3.299401289811e-01 3.337324480502e-01 3.374925861704e-01 3.412231483280e-01 3.449067348919e-01 3.485304610458e-01 3.520938785665e-01 3.555716977992e-01 3.589707479273e-01 3.622708287059e-01 3.654642079031e-01 3.685504277176e-01 3.715072010134e-01 3.743414612368e-01 3.770333849542e-01 3.795810035956e-01 3.819794945013e-01 3.842140442003e-01 3.862882257738e-01 3.881865899143e-01 3.899097449995e-01 3.914500717001e-01 3.928002867091e-01 3.939624424110e-01 3.949242135865e-01 3.956870317792e-01 3.962465941230e-01 3.965956655463e-01 3.967401603684e-01 3.966682725527e-01 3.963844427604e-01 3.958873351312e-01 3.951700991328e-01 3.942418376168e-01 3.930920257971e-01 3.917294379490e-01 3.901511914847e-01 3.883572566163e-01 3.863572805024e-01 3.841431888974e-01 3.817275208157e-01 3.791104277130e-01 3.762936910369e-01 3.732890445950e-01 3.700965283771e-01 3.667263173009e-01 3.631844046068e-01 3.594779420409e-01 3.556182129368e-01 3.516119850264e-01 3.474718986947e-01 3.432095660623e-01 3.388338648186e-01 3.343617501100e-01 3.298056662305e-01 3.251805113976e-01 3.205031019425e-01 3.157891271234e-01 3.110589966704e-01 3.063301876458e-01 3.016221992480e-01 2.969589717169e-01 2.923595695422e-01 2.878496196317e-01 2.834526806393e-01 2.791903502678e-01 2.750926409414e-01 2.711801203403e-01 2.674799576496e-01 2.640193835535e-01 2.608186806327e-01 2.579069513340e-01 2.553029065252e-01 2.530277075448e-01 2.511043206354e-01 2.495415976697e-01 2.483615093117e-01 2.475688841967e-01 2.471708305803e-01 2.471755632012e-01 2.475748684307e-01 2.483724443500e-01 2.495548544975e-01 2.511114711424e-01 2.530319529929e-01 2.552915956407e-01 2.578783217310e-01 2.607659300330e-01 2.639308263548e-01 2.673526772167e-01 2.709994905320e-01 2.748523501359e-01 2.788810244828e-01 2.830590964278e-01 2.873652888752e-01 2.917714552894e-01 2.962531421060e-01 3.007896849020e-01 3.053551667186e-01 3.099317987144e-01 3.144962424745e-01 3.190298052845e-01 3.235149335760e-01 3.279333827463e-01 3.322686579522e-01 3.365070843619e-01 3.406321457809e-01 3.446314984332e-01 3.484936017971e-01 3.522061958660e-01 3.557585247047e-01 3.591409936304e-01 3.623453630212e-01 3.653622122278e-01 3.681854314285e-01 3.708081096986e-01 3.732234685809e-01 3.754273188398e-01 3.774159376202e-01 3.791833554454e-01 3.807293405587e-01 3.820494629904e-01 3.831428119950e-01 3.840074043559e-01 3.846445744588e-01 3.850527257922e-01 3.852325726636e-01 3.851885657191e-01 3.849186001240e-01 3.844291429423e-01 3.837227420218e-01 3.828032270288e-01 3.816767281681e-01 3.803483145569e-01 3.788256390210e-01 3.771176848877e-01 3.752303629980e-01 3.731771598646e-01 3.709665998332e-01 3.686121830468e-01 3.661271760466e-01 3.635260929468e-01 3.608255989780e-01 3.580410840074e-01 3.551936277552e-01 3.523032080318e-01 3.493874567060e-01 3.464753857893e-01 3.435868834714e-01 3.407482870361e-01 3.379866671763e-01 3.353284930893e-01 3.328036254291e-01 3.304385225411e-01 3.282648401698e-01 3.263087876414e-01 3.246008960251e-01 3.231671634569e-01 3.220313843092e-01 3.212211443936e-01 3.207543553794e-01 3.206486146503e-01 3.209214074998e-01 3.215786278995e-01 3.226284951873e-01 3.240738297961e-01 3.259084279816e-01 3.281251880794e-01 3.307138889944e-01 3.336547267568e-01 3.369277114641e-01 3.405100110041e-01 3.443710246264e-01 3.484808140947e-01 3.528073784325e-01 3.573141348468e-01 3.619654901030e-01 3.667240419722e-01 3.715527818049e-01 3.764134801601e-01 3.812677780117e-01 3.860797984890e-01 3.908141016637e-01 3.954355329553e-01 3.999122514962e-01 4.042151254727e-01 4.083126139304e-01 4.121814661205e-01 4.157982217817e-01 4.191404670696e-01 4.221915124630e-01 4.249359056446e-01 4.273637637385e-01 4.294639177557e-01 4.312336932131e-01 4.326697401771e-01 4.337743023083e-01 4.345503451960e-01 4.350074416336e-01 4.351558908360e-01 4.350089367031e-01 4.345840904761e-01 4.339021818166e-01 4.329829688952e-01 4.318518904058e-01 4.305341945014e-01 4.290571303448e-01 4.274493718894e-01 4.257374977652e-01 4.239517587465e-01 4.221192046961e-01 4.202655501169e-01 4.184154775434e-01 4.165907241669e-01 4.148098449800e-01 4.130885828247e-01 4.114381720864e-01 4.098671831263e-01 4.083787919033e-01 4.069721060360e-01 4.056442558966e-01 4.043847050267e-01 4.031849242955e-01 4.020289060361e-01 4.009011979536e-01 3.997841420551e-01 3.986599010808e-01 3.975112660534e-01 3.963197891537e-01 3.950720758669e-01 3.937574605352e-01 3.923682032657e-01 3.908988875302e-01 3.893546161146e-01 3.877415545169e-01 3.860759457662e-01 3.843784118711e-01 3.826752941057e-01 3.810037438627e-01 3.794019802065e-01 3.779163784332e-01 3.765995360604e-01 3.755020093954e-01 3.746803899497e-01 3.741891933989e-01 3.740805834462e-01 3.744022381613e-01 3.751947576245e-01 3.764911463523e-01 3.783104371459e-01 3.806625308860e-01 3.835441213325e-01 3.869371023915e-01 3.908097001535e-01 3.951203095155e-01 3.998120888442e-01 4.048225585852e-01 4.100803529183e-01 4.155053683149e-01 4.210193005827e-01 4.265416433235e-01 4.319876257354e-01 4.372821426797e-01 4.423511520101e-01 4.471277164262e-01 4.515550917549e-01 4.555794843418e-01 4.591637630958e-01 4.622754448444e-01 4.648981870733e-01 4.670254758425e-01 4.686593747537e-01 4.698179275137e-01 4.705248635923e-01 4.708169980085e-01 4.707394319258e-01 4.703413595941e-01 4.696831348254e-01 4.688231077339e-01 4.678252279898e-01 4.667495401102e-01 4.656547922394e-01 4.645939219517e-01 4.636116720925e-01 4.627471301035e-01 4.620235530818e-01 4.614583632084e-01 4.610536973732e-01 4.608049128366e-01 4.606948372281e-01 4.606989591385e-01 4.607890596652e-01 4.609295092899e-01 4.610894369495e-01 4.612357634836e-01 4.613405787413e-01 4.613860692815e-01 4.613594103552e-01 4.612584841526e-01 4.610944918079e-01 4.608854862439e-01 4.606628790259e-01 4.604650950537e-01 4.603377839179e-01 4.603294104868e-01 4.604898505634e-01 4.608642208464e-01 4.614926441044e-01 4.624030756432e-01 4.636109617645e-01 4.651161095667e-01 4.668990259094e-01 4.689270298610e-01 4.711449140748e-01 4.734889075073e-01 4.758792128347e-01 4.782312251088e-01 4.804545737706e-01 4.824584150897e-01 4.841597468817e-01 4.854816185453e-01 4.863605985146e-01 4.867494337598e-01 4.866152943101e-01 4.859490796051e-01 4.847542698535e-01 4.830566950485e-01 4.808995024742e-01 4.783381571205e-01 4.754398506350e-01 4.722787908976e-01 4.689333636107e-01 4.654798666358e-01 4.619869969429e-01 4.585164526074e-01 4.551146495209e-01 4.518134090399e-01 4.486294936201e-01 4.455627033367e-01 4.426008003141e-01 4.397184654517e-01 4.368860444095e-01 4.340705591404e-01 4.312380178030e-01 4.283655217398e-01 4.254371813828e-01 4.224521346127e-01 4.194230108999e-01 4.163794343215e-01 4.133675459017e-01 4.104447247994e-01 4.076845638872e-01 4.051653780168e-01 4.029761870423e-01 4.012017964369e-01 3.999277066863e-01 3.992327367783e-01 3.991831950120e-01 3.998353932589e-01 4.012254280922e-01 4.033773048090e-01 4.062904712898e-01 4.099537378714e-01 4.143304854737e-01 4.193712089442e-01 4.250126138166e-01 4.311712578567e-01 4.377588354935e-01 4.446734585413e-01 4.518136304157e-01 4.590661815167e-01 4.663267436362e-01 4.734908466494e-01 4.804602561687e-01 4.855416289056e-01 4.900514373396e-01 4.941691371863e-01 4.981209000576e-01 5.020997087363e-01 5.062044029842e-01 5.104008455486e-01 5.145282849581e-01 5.183670953215e-01 5.217024070473e-01 5.244030055144e-01 5.264617422158e-01 5.280124499858e-01 5.292824183691e-01 5.305327394916e-01 5.319731508139e-01 5.337000262370e-01 5.356603568613e-01 5.376799646766e-01 5.395047747800e-01 5.408850259969e-01 5.416486285795e-01 5.417464177797e-01 5.412581199112e-01 5.403580139575e-01 5.392669845687e-01 5.381625969556e-01 5.371488353901e-01 5.362165825652e-01 5.352763496967e-01 5.342112621634e-01 5.329496979377e-01 5.315191267166e-01 5.300753137676e-01 5.288812741877e-01 5.282445615023e-01 5.284250763636e-01 5.295547143242e-01 5.315658443944e-01 5.342051802330e-01 5.370853303197e-01 5.397870870938e-01 5.419625542523e-01 5.434453932386e-01 5.442928813221e-01 5.447863101238e-01 5.453813824599e-01 5.466007394296e-01 5.489120522844e-01 5.526093199699e-01 5.577278466794e-01 5.640068310541e-01 5.709170484678e-01 5.777335964553e-01 5.836787720692e-01 5.882009315025e-01 5.914256044877e-01 5.676573535490e-01 5.545911338389e-01 5.250573723851e-01 4.941083217666e-01 4.767831467536e-01 4.832449098296e-01 5.114997546223e-01 5.491030072071e-01 5.816640629873e-01 5.990260870655e-01 5.973711841098e-01 5.794059621460e-01 5.535134602857e-01 5.314550009856e-01 5.235570080932e-01 5.328371916334e-01 5.531827862572e-01 5.737634214324e-01 5.850100887882e-01 5.820920656959e-01 5.659306161820e-01 5.426230372027e-01 5.214298868767e-01 5.108628519579e-01 5.140719793261e-01 5.270723597631e-01 5.417260340091e-01 5.505490447639e-01 5.498587419776e-01 5.406939685814e-01 5.279103902354e-01 5.178169999921e-01 5.147608974991e-01 5.184866498954e-01 5.243140424710e-01 5.259845878105e-01 5.189988605555e-01 5.027395670477e-01 4.811395902593e-01 4.616514669522e-01 4.521858031639e-01 4.565700470707e-01 4.718905242998e-01 4.905372153574e-01 5.047401470328e-01 5.099757161469e-01 5.061806429528e-01 4.973153116063e-01 4.894245278669e-01 4.875265697108e-01 4.926173669473e-01 5.010919096018e-01 5.070827684233e-01 5.058380376310e-01 4.962291283502e-01 4.816873650127e-01 4.693688067555e-01 4.669704271087e-01 4.780047443810e-01 4.990027517741e-01 5.215062558201e-01 5.366030354242e-01 5.384971443258e-01 5.262642566253e-01 5.042120669747e-01 4.809735808775e-01 4.664794464347e-01 4.667857283458e-01 4.799335507064e-01 4.973174856719e-01 5.090842320907e-01 5.087350008536e-01 4.953391365671e-01 4.739576414460e-01 4.544972904606e-01 4.478083712892e-01 4.592190567691e-01 4.844906487970e-01 5.129088627703e-01 5.336268906399e-01 5.398220202533e-01 5.302535415479e-01 5.093434246021e-01 4.861996875863e-01 4.717281093758e-01 4.734759588151e-01 4.910569009568e-01 5.169788358641e-01 5.419333551100e-01 5.593495088014e-01 5.671727953548e-01 5.675103724853e-01 5.649959879884e-01 5.642378754656e-01 5.673621971228e-01 5.730115163007e-01 5.775241362142e-01 5.774038604959e-01 5.714956681568e-01 5.619895067289e-01 5.537182156310e-01 5.518655628480e-01 5.588142945867e-01 5.723096548970e-01 5.864436032848e-01 5.946037774933e-01 5.923678525764e-01 5.791989202456e-01 5.588899026547e-01 5.385139368840e-01 5.257156277453e-01 5.247119022884e-01 5.336507154813e-01 5.457883730138e-01 5.534458620395e-01 5.516799058170e-01 5.401250605084e-01 5.231855526441e-01 5.084546644384e-01 5.032594810840e-01 5.103095426921e-01 5.257957535806e-01 5.417957818453e-01 5.505999155687e-01 5.479843008696e-01 5.345741734045e-01 5.157198270302e-01 4.996817906025e-01 4.939288804916e-01 5.007552993206e-01 5.157703712012e-01 5.308301293431e-01 5.385145986185e-01 5.352194750977e-01 5.221941028367e-01 5.050268201605e-01 4.913893168013e-01 4.872231822564e-01 4.930640967265e-01 5.044683745568e-01
 4.148161206320e-01 4.126165169846e-01 4.103899239494e-01 4.081489532078e-01 4.059474760977e-01 4.038361224890e-01 4.017998358740e-01 3.997653542946e-01 3.976699449388e-01 3.955054538677e-01 3.932971343111e-01 3.910720589292e-01 3.888560901608e-01 3.866888436495e-01 3.845961704825e-01 3.825573614053e-01 3.805154188368e-01 3.784252867736e-01 3.762797772113e-01 3.740940758142e-01 3.718858555166e-01 3.696845196378e-01 3.675357085421e-01 3.654735436429e-01 3.634759991934e-01 3.614767962451e-01 3.594172817542e-01 3.572888332044e-01 3.551205375734e-01 3.529504322245e-01 3.508112379932e-01 3.487277729168e-01 3.467059038075e-01 3.447214052628e-01 3.427347295555e-01 3.407159312806e-01 3.386532048566e-01 3.365486445620e-01 3.344203080123e-01 3.323072667014e-01 3.302632056056e-01 3.283116308045e-01 3.264222310150e-01 3.245289500926e-01 3.225795979522e-01 3.205628058310e-01 3.185057652063e-01 3.164549338294e-01 3.144541019095e-01 3.125262206742e-01 3.106616667248e-01 3.088262584317e-01 3.069877949612e-01 3.051271151546e-01 3.032360518007e-01 3.013134226034e-01 2.993725258602e-01 2.974504419169e-01 2.955945783357e-01 2.938323515082e-01 2.921476263104e-01 2.904908172753e-01 2.888000603847e-01 2.870333109321e-01 2.851956370872e-01 2.833445707754e-01 2.815647469492e-01 2.799108017665e-01 2.783719286291e-01 2.768815065432e-01 2.753603499067e-01 2.737647181895e-01 2.721001235557e-01 2.704190428441e-01 2.687900530007e-01 2.672562283437e-01 2.658118379390e-01 2.644166418689e-01 2.630334158760e-01 2.616434326849e-01 2.602433475001e-01 2.588353970508e-01 2.574245223676e-01 2.560240698319e-01 2.546510112458e-01 2.533320553100e-01 2.520967514556e-01 2.509562261873e-01 2.498778762729e-01 2.487958613773e-01 2.476510041093e-01 2.464312657717e-01 2.451828132128e-01 2.439882313606e-01 2.429281288459e-01 2.420322403894e-01 2.412492215442e-01 2.404748738787e-01 2.396168979047e-01 2.386490975458e-01 2.376210543814e-01 2.366321759520e-01 2.357802389025e-01 2.351037533259e-01 2.345591423005e-01 2.340492823284e-01 2.334830058690e-01 2.328260757833e-01 2.321083021816e-01 2.314050228616e-01 2.307952615296e-01 2.303223228912e-01 2.299706378203e-01 2.296842143988e-01 2.294035735740e-01 2.290901781008e-01 2.287397276897e-01 2.283803764706e-01 2.280585646746e-01 2.278168221263e-01 2.276723821892e-01 2.276141824941e-01 2.276110533098e-01 2.276256795711e-01 2.276278590173e-01 2.276124119952e-01 2.276021947496e-01 2.276306495258e-01 2.277265377323e-01 2.278970029665e-01 2.281314460070e-01 2.284086196598e-01 2.287034341143e-01 2.290068970169e-01 2.293247957131e-01 2.296714039856e-01 2.300564097242e-01 2.304844482364e-01 2.309609071379e-01 2.314895220273e-01 2.320686320571e-01 2.326971828801e-01 2.333661146266e-01 2.340611949997e-01 2.347670419171e-01 2.354785955874e-01 2.362107212518e-01 2.369823771068e-01 2.378090585571e-01 2.386959192867e-01 2.396325387661e-01 2.405979600241e-01 2.415700178584e-01 2.425435541805e-01 2.435243462294e-01 2.445222530869e-01 2.455479564938e-01 2.466118976597e-01 2.477146708365e-01 2.488498325963e-01 2.500124017945e-01 2.511978311528e-01 2.524009539929e-01 2.536149626060e-01 2.548384226294e-01 2.560740017373e-01 2.573217247556e-01 2.585874562517e-01 2.598792579924e-01 2.612042455607e-01 2.625581403185e-01 2.639357519388e-01 2.653300211310e-01 2.667305199617e-01 2.681305393231e-01 2.695298931746e-01 2.709340488531e-01 2.723499245312e-01 2.737866401292e-01 2.752576806815e-01 2.767656524129e-01 2.783000117650e-01 2.798397847016e-01 2.813653612704e-01 2.828665268756e-01 2.843549134612e-01 2.858643690997e-01 2.874252140748e-01 2.890485110890e-01 2.907136107746e-01 2.923855920556e-01 2.940256749913e-01 2.956232982007e-01 2.972036496085e-01 2.988111414423e-01 3.004772018261e-01 3.022033457061e-01 3.039577045057e-01 3.056915144697e-01 3.073719983533e-01 3.090046711316e-01 3.106266964544e-01 3.122790734218e-01 3.139793912938e-01 3.157129968418e-01 3.174384061558e-01 3.191172044412e-01 3.207391719154e-01 3.223292461563e-01 3.239252992020e-01 3.255540609714e-01 3.272156861581e-01 3.288825437935e-01 3.305158884991e-01 3.321002863957e-01 3.336480062765e-01 3.351919432934e-01 3.367612811148e-01 3.383656204312e-01 3.399860383354e-01 3.415891819637e-01 3.431550969641e-01 3.446878747170e-01 3.462120427621e-01 3.477577056610e-01 3.493382947161e-01 3.509441298182e-01 3.525441808753e-01 3.541141697576e-01 3.556500270573e-01 3.571676787377e-01 3.586974069021e-01 3.602599568920e-01 3.618520338290e-01 3.634419829727e-01 3.649992367229e-01 3.665096744649e-01 3.679901171396e-01 3.694736829068e-01 3.709849887618e-01 3.725161336964e-01 3.740260569337e-01 3.754777757644e-01 3.768656618489e-01 3.782193628495e-01 3.795825673197e-01 3.809738968999e-01 3.823679350120e-01 3.837201526605e-01 3.850105384868e-01 3.862608305470e-01 3.875183023007e-01 3.888195448169e-01 3.901566924894e-01 3.914815257680e-01 3.927559334820e-01 3.939893735400e-01 3.952215489834e-01 3.964887402890e-01 3.977879145698e-01 3.990714109092e-01 4.002898751105e-01 4.014387139817e-01 4.025583992053e-01 4.036880321551e-01 4.048331963409e-01 4.059607825055e-01 4.070272282796e-01 4.080276267914e-01 4.090027961469e-01 4.099953741459e-01 4.110155888245e-01 4.120338767431e-01 4.130173497312e-01 4.139532216655e-01 4.148733645264e-01 4.158095019878e-01 4.167631489886e-01 4.177034277872e-01 4.185981751240e-01 4.194387905274e-01 4.202475903448e-01 4.210535451815e-01 4.218566431464e-01 4.226312550451e-01 4.233569943165e-01 4.240418677825e-01 4.247093518276e-01 4.253832693964e-01 4.260596221454e-01 4.267133222358e-01 4.273278665741e-01 4.279128692495e-01 4.284887484717e-01 4.290629742996e-01 4.296219917356e-01 4.301439290930e-01 4.306208277571e-01 4.310651516683e-01 4.314967626541e-01 4.319147451798e-01 4.323048843624e-01 4.326580608910e-01 4.329812142305e-01 4.332900197791e-01 4.335949465421e-01 4.338859185369e-01 4.341444622355e-01 4.343657404904e-01 4.345591335784e-01 4.347362144517e-01 4.348964690756e-01 4.350278107204e-01 4.351203507765e-01 4.351782099386e-01 4.352134812792e-01 4.352313083564e-01 4.352270685877e-01 4.351921536187e-01 4.351278771425e-01 4.350402440893e-01 4.349348916455e-01 4.348083027339e-01 4.346481475946e-01 4.344527657025e-01 4.342273882135e-01 4.339765767175e-01 4.337028784539e-01 4.334024162429e-01 4.330694104118e-01 4.327073021539e-01 4.323195812392e-01 4.319058562982e-01 4.314630610673e-01 4.309921047968e-01 4.304924658131e-01 4.299656024056e-01 4.294117624243e-01 4.288274110731e-01 4.282095665468e-01 4.275610922582e-01 4.268883187129e-01 4.261879148158e-01 4.254603865136e-01 4.247031888430e-01 4.239142522308e-01 4.230972472027e-01 4.222526085542e-01 4.213773232566e-01 4.204714193507e-01 4.195357471636e-01 4.185703287578e-01 4.175746088942e-01 4.165505992888e-01 4.154961220783e-01 4.144107300053e-01 4.132969187453e-01 4.121513197798e-01 4.109748042594e-01 4.097692425027e-01 4.085331660220e-01 4.072674063262e-01 4.059717882979e-01 4.046449921486e-01 4.032861899048e-01 4.018993346281e-01 4.004829422903e-01 3.990358563094e-01 3.975589754682e-01 3.960504492510e-01 3.945093324801e-01 3.929390561455e-01 3.913393078157e-01 3.897072124637e-01 3.880456825639e-01 3.863532735301e-01 3.846285808918e-01 3.828748494318e-01 3.810915087644e-01 3.792766295632e-01 3.774316492262e-01 3.755572130755e-01 3.736505257258e-01 3.717152937731e-01 3.697501282504e-01 3.677543819256e-01 3.657295091558e-01 3.636750173357e-01 3.615877429039e-01 3.594727746611e-01 3.573270760812e-01 3.551519385460e-01 3.529479777354e-01 3.507140015349e-01 3.484491469795e-01 3.461552579501e-01 3.438327807958e-01 3.414803479726e-01 3.391010953505e-01 3.366921982649e-01 3.342535642338e-01 3.317872750981e-01 3.292926592826e-01 3.267691130008e-01 3.242194845527e-01 3.216423727841e-01 3.190363917174e-01 3.164034862642e-01 3.137440276923e-01 3.110562373139e-01 3.083435223409e-01 3.056033948019e-01 3.028364899562e-01 3.000449985324e-01 2.972279858300e-01 2.943848802591e-01 2.915176546756e-01 2.886252080764e-01 2.857086778264e-01 2.827681500866e-01 2.798037702454e-01 2.768167627693e-01 2.738067564095e-01 2.707756306670e-01 2.677214210488e-01 2.646461757464e-01 2.615492018537e-01 2.584318557678e-01 2.552965679510e-01 2.521404764093e-01 2.489655538608e-01 2.457740561227e-01 2.425632344595e-01 2.393365041152e-01 2.360936606192e-01 2.328352812988e-01 2.295629796440e-01 2.262775929456e-01 2.229784962179e-01 2.196675980103e-01 2.163465511641e-01 2.130149231280e-01 2.096752912055e-01 2.063276103740e-01 2.029734673710e-01 1.996150931105e-01 1.962527631487e-01 1.928887177881e-01 1.895247304929e-01 1.861619893205e-01 1.828017269984e-01 1.794470885848e-01 1.760993778409e-01 1.727621132553e-01 1.694375554955e-01 1.661258039223e-01 1.628314377350e-01 1.595563610850e-01 1.563041730890e-01 1.530795745039e-01 1.498861551731e-01 1.467256008892e-01 1.436042773501e-01 1.405251860707e-01 1.374926546025e-01 1.345143266419e-01 1.315962185046e-01 1.287433542421e-01 1.259618278147e-01 1.232580136177e-01 1.206398938429e-01 1.181145040388e-01 1.156910115600e-01 1.133776110925e-01 1.111847586534e-01 1.091191773244e-01 1.071910515306e-01 1.054097801041e-01 1.037830062297e-01 1.023227210838e-01 1.010375782296e-01 9.993606771971e-02 9.902607101611e-02 9.831354399033e-02 9.780443616765e-02 9.750313575868e-02 9.741449745965e-02 9.753912127854e-02 9.787959542369e-02 9.843261465132e-02 9.919624286216e-02 1.001662027699e-01 1.013364142374e-01 1.027034352960e-01 1.042585261357e-01 1.059944836612e-01 1.079033314148e-01 1.099759537618e-01 1.122018431620e-01 1.145755398318e-01 1.170859165135e-01 1.197254633050e-01 1.224848193943e-01 1.253558069482e-01 1.283321702862e-01 1.314055924012e-01 1.345686362777e-01 1.378155035933e-01 1.411378583281e-01 1.445313753086e-01 1.479910976519e-01 1.515111138331e-01 1.550876261620e-01 1.587151390762e-01 1.623876500664e-01 1.661026429512e-01 1.698570474413e-01 1.736459730958e-01 1.774683868931e-01 1.813195787991e-01 1.851958102364e-01 1.890948180230e-01 1.930140984272e-01 1.969507506018e-01 2.009039730249e-01 2.048702872291e-01 2.088484067393e-01 2.128355675039e-01 2.168285996120e-01 2.208281445180e-01 2.248309939233e-01 2.288358716673e-01 2.328422674930e-01 2.368475705135e-01 2.408498833007e-01 2.448490264519e-01 2.488416520886e-01 2.528282237717e-01 2.568077641738e-01 2.607770415176e-01 2.647367106590e-01 2.686840138440e-01 2.726181720633e-01 2.765371744619e-01 2.804417116856e-01 2.843287813290e-01 2.881998318036e-01 2.920525681604e-01 2.958865857481e-01 2.996998032350e-01 3.034910252614e-01 3.072587904881e-01 3.110033258168e-01 3.147237727622e-01 3.184199044748e-01 3.220892949638e-01 3.257321558883e-01 3.293467390273e-01 3.329305247421e-01 3.364853213426e-01 3.400090697370e-01 3.435006906187e-01 3.469606272237e-01 3.503860241341e-01 3.537767845951e-01 3.571333948654e-01 3.604531257164e-01 3.637391183475e-01 3.669865932367e-01 3.701959306130e-01 3.733667968018e-01 3.764964553724e-01 3.795868417524e-01 3.826357053135e-01 3.856438303424e-01 3.886093567549e-01 3.915315721714e-01 3.944090327714e-01 3.972402296839e-01 4.000269664650e-01 4.027662793515e-01 4.054602776038e-01 4.081044705740e-01 4.107006472449e-01 4.132472011055e-01 4.157431765014e-01 4.181908813439e-01 4.205864114810e-01 4.229309274797e-01 4.252218647731e-01 4.274586294104e-01 4.296408295755e-01 4.317708206782e-01 4.338464736558e-01 4.358680593988e-01 4.378335548046e-01 4.397402539769e-01 4.415899301545e-01 4.433802331095e-01 4.451135394647e-01 4.467891880728e-01 4.484066436859e-01 4.499650635259e-01 4.514611988942e-01 4.528964697522e-01 4.542695552359e-01 4.555804755705e-01 4.568303520850e-01 4.580172349629e-01 4.591420631507e-01 4.602025070999e-01 4.611984790491e-01 4.621304610578e-01 4.629965795755e-01 4.637972197784e-01 4.645329140864e-01 4.652024187958e-01 4.658063682506e-01 4.663444708176e-01 4.668155262078e-01 4.672196519628e-01 4.675548092815e-01 4.678229673436e-01 4.680227862863e-01 4.681551544877e-01 4.682199888143e-01 4.682167589077e-01 4.681442820897e-01 4.680023866384e-01 4.677910543300e-01 4.675100501485e-01 4.671602962933e-01 4.667421744346e-01 4.662553131988e-01 4.656991003110e-01 4.650728643406e-01 4.643769088561e-01 4.636107151303e-01 4.627763320489e-01 4.618723587775e-01 4.609016118338e-01 4.598618557371e-01 4.587524647136e-01 4.575746487052e-01 4.563277974731e-01 4.550138653506e-01 4.536313493203e-01 4.521832947577e-01 4.506676931185e-01 4.490855917173e-01 4.474361852222e-01 4.457211977030e-01 4.439403269559e-01 4.420943182828e-01 4.401850830434e-01 4.382114872615e-01 4.361750572864e-01 4.340754090600e-01 4.319133517009e-01 4.296895509467e-01 4.274053181641e-01 4.250618600711e-01 4.226587588660e-01 4.201983086456e-01 4.176804092798e-01 4.151044880931e-01 4.124741724207e-01 4.097882707354e-01 4.070507696763e-01 4.042605859789e-01 4.014186211180e-01 3.985275489114e-01 3.955872508349e-01 3.926003189541e-01 3.895680308986e-01 3.864922536485e-01 3.833737217319e-01 3.802136337443e-01 3.770146067767e-01 3.737784494178e-01 3.705063811039e-01 3.672007318485e-01 3.638638063879e-01 3.604957218150e-01 3.571017581785e-01 3.536814116097e-01 3.502395765289e-01 3.467769404671e-01 3.432960545088e-01 3.398006570616e-01 3.362925412121e-01 3.327754634888e-01 3.292515601042e-01 3.257242574191e-01 3.221977111083e-01 3.186730061382e-01 3.151564064542e-01 3.116492174160e-01 3.081569904890e-01 3.046827768196e-01 3.012298298283e-01 2.978047609029e-01 2.944089436822e-01 2.910495284585e-01 2.877298712054e-01 2.844539172099e-01 2.812289435342e-01 2.780575345786e-01 2.749463190092e-01 2.719009512332e-01 2.689245774046e-01 2.660265318604e-01 2.632090012043e-01 2.604783007675e-01 2.578425864562e-01 2.553042961273e-01 2.528720013264e-01 2.505502149225e-01 2.483445438235e-01 2.462616622530e-01 2.443049174911e-01 2.424835527337e-01 2.407992697443e-01 2.392578154966e-01 2.378665877720e-01 2.366257822604e-01 2.355428740571e-01 2.346186851080e-01 2.338596763121e-01 2.332658887440e-01 2.328404334973e-01 2.325864222443e-01 2.325025455642e-01 2.325923604754e-01 2.328539638734e-01 2.332873297136e-01 2.338929387785e-01 2.346673939551e-01 2.356096851825e-01 2.367164363474e-01 2.379855116665e-01 2.394133374698e-01 2.409946495457e-01 2.427276564300e-01 2.446053210881e-01 2.466243659574e-01 2.487786001374e-01 2.510622842825e-01 2.534726151104e-01 2.559998561071e-01 2.586420828462e-01 2.613912871428e-01 2.642413868330e-01 2.671882391500e-01 2.702232431816e-01 2.733429551852e-01 2.765399939574e-01 2.798092625557e-01 2.831454186360e-01 2.865405158855e-01 2.899923919795e-01 2.934926807918e-01 2.970377295693e-01 3.006217502466e-01 3.042386790981e-01 3.078862357351e-01 3.115568063833e-01 3.152476282374e-01 3.189540003663e-01 3.226686589706e-01 3.263923382109e-01 3.301158713115e-01 3.338396377287e-01 3.375555775575e-01 3.412616872256e-01 3.449555070987e-01 3.486305937035e-01 3.522856666221e-01 3.559152578185e-01 3.595186196263e-01 3.630894399319e-01 3.666257165990e-01 3.701269729675e-01 3.735853104809e-01 3.770028048080e-01 3.803734800253e-01 3.836961495439e-01 3.869674529254e-01 3.901843575218e-01 3.933468642653e-01 3.964494393295e-01 3.994919213410e-01 4.024706210923e-01 4.053834814782e-01 4.082290552536e-01 4.110040836120e-01 4.137078219148e-01 4.163366903178e-01 4.188899162828e-01 4.213655998663e-01 4.237615438943e-01 4.260766799555e-01 4.283085159101e-01 4.304563912454e-01 4.325184958146e-01 4.344913401975e-01 4.363767232598e-01 4.381711904926e-01 4.398738861770e-01 4.414838677135e-01 4.429986238431e-01 4.444186741314e-01 4.457406249036e-01 4.469660441302e-01 4.480916113384e-01 4.491163555029e-01 4.500413748133e-01 4.508629952522e-01 4.515839790879e-01 4.521992663478e-01 4.527116504408e-01 4.531195229591e-01 4.534211106263e-01 4.536183621032e-01 4.537080406250e-01 4.536924564360e-01 4.535681225328e-01 4.533373536767e-01 4.529991840376e-01 4.525522044976e-01 4.519969036464e-01 4.513336807267e-01 4.505629160899e-01 4.496827218711e-01 4.486951853282e-01 4.475994142934e-01 4.463969637114e-01 4.450866917770e-01 4.436710553261e-01 4.421492238919e-01 4.405222353174e-01 4.387919221108e-01 4.369564366583e-01 4.350202124497e-01 4.329807249082e-01 4.308417833049e-01 4.286044948825e-01 4.262667325841e-01 4.238351131365e-01 4.213064802969e-01 4.186852388097e-01 4.159724751362e-01 4.131699273675e-01 4.102813550876e-01 4.073059597314e-01 4.042496384900e-01 4.011124954208e-01 3.978977511345e-01 3.946103618023e-01 3.912498077845e-01 3.878243582913e-01 3.843325593945e-01 3.807814825655e-01 3.771730395939e-01 3.735105984622e-01 3.698021952609e-01 3.660473039062e-01 3.622560622645e-01 3.584294353398e-01 3.545747914357e-01 3.506982518161e-01 3.468034962369e-01 3.429005136475e-01 3.389920039830e-01 3.350864497905e-01 3.311933868723e-01 3.273161846562e-01 3.234672229950e-01 3.196516195550e-01 3.158782658971e-01 3.121585850572e-01 3.084958446229e-01 3.049072898833e-01 3.013951838401e-01 2.979739624568e-01 2.946542705551e-01 2.914400322481e-01 2.883531944730e-01 2.853913586395e-01 2.825764666961e-01 2.799128332506e-01 2.774097698399e-01 2.750865590818e-01 2.729377352536e-01 2.709913173800e-01 2.692400685032e-01 2.677015573635e-01 2.663828486545e-01 2.652812844157e-01 2.644201170394e-01 2.637828986589e-01 2.633942727135e-01 2.632410527845e-01 2.633299055598e-01 2.636687599328e-01 2.642382005275e-01 2.650591197379e-01 2.661064057189e-01 2.673909051752e-01 2.689008705344e-01 2.706233904678e-01 2.725685538044e-01 2.747021599076e-01 2.770393256390e-01 2.795525482428e-01 2.822374844151e-01 2.850865005881e-01 2.880748836264e-01 2.912088695939e-01 2.944581238332e-01 2.978211607400e-01 3.012840113037e-01 3.048267684064e-01 3.084493243007e-01 3.121266790814e-01 3.158543940574e-01 3.196191103633e-01 3.234035380125e-01 3.272046746264e-01 3.310013432757e-01 3.347872821673e-01 3.385525216737e-01 3.422785900408e-01 3.459668144457e-01 3.495938098867e-01 3.531579093150e-01 3.566492021618e-01 3.600502918178e-01 3.633645748450e-01 3.665689357171e-01 3.696668208824e-01 3.726453796169e-01 3.754916414599e-01 3.782099104464e-01 3.807788863241e-01 3.832038476093e-01 3.854705786948e-01 3.875728352668e-01 3.895107174332e-01 3.912688843112e-01 3.928525330785e-01 3.942474250439e-01 3.954533340482e-01 3.964675753590e-01 3.972798678422e-01 3.978946097699e-01 3.983026125688e-01 3.985031319198e-01 3.984965058544e-01 3.982736541756e-01 3.978422576432e-01 3.971950964921e-01 3.963315720565e-01 3.952575772925e-01 3.939646178020e-01 3.924618607902e-01 3.907441753135e-01 3.888167822872e-01 3.866828406139e-01 3.843397607299e-01 3.818000777585e-01 3.790593389714e-01 3.761281528109e-01 3.730099782470e-01 3.697084554851e-01 3.662363904023e-01 3.625956008167e-01 3.587973930271e-01 3.548513920287e-01 3.507642258531e-01 3.465505018854e-01 3.422196198554e-01 3.377833311692e-01 3.332590340396e-01 3.286549932963e-01 3.239911656897e-01 3.192828021094e-01 3.145450213095e-01 3.097997931164e-01 3.050626247501e-01 3.003559016627e-01 2.957014302803e-01 2.911190104600e-01 2.866339285335e-01 2.822695698773e-01 2.780488906014e-01 2.739987512650e-01 2.701423742469e-01 2.665062096878e-01 2.631137825151e-01 2.599887680526e-01 2.571565779973e-01 2.546358731601e-01 2.524491225927e-01 2.506138057793e-01 2.491424109751e-01 2.480519848024e-01 2.473458898594e-01 2.470347904483e-01 2.471192605895e-01 2.475938523725e-01 2.484613340054e-01 2.497035128770e-01 2.513158093839e-01 2.532799678157e-01 2.555751344335e-01 2.581900461489e-01 2.610907637454e-01 2.642636827404e-01 2.676812118487e-01 2.713143206032e-01 2.751444676606e-01 2.791395861535e-01 2.832779731815e-01 2.875340153141e-01 2.918810706003e-01 2.962989952416e-01 3.007628826407e-01 3.052491294743e-01 3.097412424377e-01 3.142149816548e-01 3.186537572094e-01 3.230393148871e-01 3.273538336198e-01 3.315822229394e-01 3.357098261936e-01 3.397223784121e-01 3.436074638558e-01 3.473528692078e-01 3.509472439169e-01 3.543801446325e-01 3.576441756665e-01 3.607282439961e-01 3.636260001225e-01 3.663310615597e-01 3.688354920781e-01 3.711346962853e-01 3.732237894231e-01 3.750992321002e-01 3.767558980750e-01 3.781928576169e-01 3.794071106366e-01 3.803968575949e-01 3.811623351534e-01 3.817012935272e-01 3.820157184546e-01 3.821069623163e-01 3.819755390048e-01 3.816242804967e-01 3.810571530183e-01 3.802758915616e-01 3.792870787782e-01 3.780959752058e-01 3.767064862664e-01 3.751279292312e-01 3.733678805654e-01 3.714335249860e-01 3.693375262380e-01 3.670882766661e-01 3.646985304725e-01 3.621831529980e-01 3.595550657201e-01 3.568316407674e-01 3.540275301659e-01 3.511652166039e-01 3.482601520867e-01 3.453373117760e-01 3.424185254869e-01 3.395258169607e-01 3.366875120318e-01 3.339282151647e-01 3.312753751498e-01 3.287574542573e-01 3.264018207647e-01 3.242398592538e-01 3.222979445909e-01 3.206053518191e-01 3.191896800786e-01 3.180752942683e-01 3.172866656446e-01 3.168436065631e-01 3.167663431884e-01 3.170681804691e-01 3.177576745635e-01 3.188436032299e-01 3.203273378449e-01 3.222022732605e-01 3.244656833463e-01 3.271020411936e-01 3.300933879629e-01 3.334222927907e-01 3.370627140927e-01 3.409843002245e-01 3.451594230990e-01 3.495531956041e-01 3.541296727702e-01 3.588544662406e-01 3.636888665966e-01 3.685948065038e-01 3.735340377811e-01 3.784707438013e-01 3.833669165547e-01 3.881850874189e-01 3.928914340443e-01 3.974533833839e-01 4.018390331229e-01 4.060188242850e-01 4.099685848582e-01 4.136599979865e-01 4.170742325116e-01 4.201929316860e-01 4.229988812836e-01 4.254785329348e-01 4.276236174323e-01 4.294285208819e-01 4.308888731739e-01 4.320049161261e-01 4.327820548171e-01 4.332255294987e-01 4.333457867919e-01 4.331567362678e-01 4.326744598891e-01 4.319177061668e-01 4.309081114401e-01 4.296709711939e-01 4.282310163694e-01 4.266173190521e-01 4.248570109462e-01 4.229814289639e-01 4.210210546949e-01 4.190037280965e-01 4.169577745415e-01 4.149129179822e-01 4.128927723532e-01 4.109185307977e-01 4.090107792859e-01 4.071834446315e-01 4.054492373221e-01 4.038128815961e-01 4.022806425939e-01 4.008478464656e-01 3.995093671708e-01 3.982571475902e-01 3.970772040810e-01 3.959547172112e-01 3.948718698040e-01 3.938094900640e-01 3.927492206900e-01 3.916719319264e-01 3.905621187959e-01 3.894020721236e-01 3.881822161760e-01 3.868942967804e-01 3.855377880641e-01 3.841114844033e-01 3.826275754524e-01 3.811004413353e-01 3.795518745990e-01 3.780111999903e-01 3.765128797743e-01 3.750986325624e-01 3.738134276614e-01 3.727081462431e-01 3.718369508428e-01 3.712517393962e-01 3.710051888896e-01 3.711489982195e-01 3.717270393264e-01 3.727747058422e-01 3.743224100715e-01 3.763857903502e-01 3.789681285478e-01 3.820609420878e-01 3.856436309463e-01 3.896802784248e-01 3.941230595476e-01 3.989161515623e-01 4.039907109967e-01 4.092749449744e-01 4.146898254941e-01 4.201551052821e-01 4.255879380270e-01 4.309107165846e-01 4.360441786835e-01 4.409196068151e-01 4.454716073252e-01 4.496431334332e-01 4.533884412118e-01 4.566693923165e-01 4.594594471336e-01 4.617453917630e-01 4.635208551999e-01 4.647971230906e-01 4.655908318883e-01 4.659342071085e-01 4.658654929611e-01 4.654322285490e-01 4.646924515468e-01 4.637033925722e-01 4.625341804204e-01 4.612471633635e-01 4.599085094086e-01 4.585789870265e-01 4.573142068844e-01 4.561615306729e-01 4.551589392535e-01 4.543354058013e-01 4.537033436210e-01 4.532697397444e-01 4.530240367927e-01 4.529505575549e-01 4.530243033317e-01 4.532107927290e-01 4.534784395108e-01 4.537880915945e-01 4.541077563232e-01 4.544097954044e-01 4.546683012345e-01 4.548744505302e-01 4.550224973786e-01 4.551220931837e-01 4.551912420749e-01 4.552591104576e-01 4.553643291449e-01 4.555484929184e-01 4.558615137026e-01 4.563492018972e-01 4.570574558161e-01 4.580218160764e-01 4.592676935923e-01 4.608102763731e-01 4.626421239452e-01 4.647467512859e-01 4.670825088686e-01 4.695954945201e-01 4.722162584038e-01 4.748634867008e-01 4.774492385325e-01 4.798779821408e-01 4.820619176625e-01 4.839093977529e-01 4.853441215172e-01 4.863005090672e-01 4.867252560189e-01 4.865881588230e-01 4.858723922023e-01 4.845854980178e-01 4.827486267776e-01 4.804040734491e-01 4.776095845624e-01 4.744332193966e-01 4.709506913436e-01 4.672445797448e-01 4.633957306476e-01 4.594815098155e-01 4.555678529812e-01 4.517094711867e-01 4.479495567598e-01 4.443088826606e-01 4.407986122735e-01 4.374116987885e-01 4.341301131150e-01 4.309274157091e-01 4.277738747682e-01 4.246394878943e-01 4.214968391472e-01 4.183325773837e-01 4.151413901606e-01 4.119333275578e-01 4.087344288350e-01 4.055853229400e-01 4.025429751890e-01 3.996726791156e-01 3.970547707921e-01 3.947687461157e-01 3.929034431705e-01 3.915375589969e-01 3.907504280763e-01 3.906060188426e-01 3.911586127834e-01 3.924476683893e-01 3.944915174242e-01 3.972962843278e-01 4.008439192643e-01 4.051064071249e-01 4.100320506371e-01 4.155582100328e-01 4.216093022171e-01 4.280943887698e-01 4.349174140368e-01 4.419720946904e-01 4.491549014124e-01 4.563523332150e-01 4.634628943767e-01 4.703849502786e-01 4.770267997329e-01 4.817972390057e-01 4.859580477865e-01 4.896852903954e-01 4.932060374774e-01 4.967211121234e-01 5.003310699274e-01 5.040136041607e-01 5.076202570596e-01 5.109400308026e-01 5.137688017786e-01 5.159797126381e-01 5.175725066175e-01 5.186770833031e-01 5.195205329626e-01 5.203615161060e-01 5.214092105877e-01 5.227596661357e-01 5.243598232620e-01 5.260364426495e-01 5.275374666329e-01 5.286128118529e-01 5.290900447307e-01 5.289190066998e-01 5.281811931875e-01 5.270520675032e-01 5.257589060979e-01 5.244872505496e-01 5.233527063910e-01 5.223589283819e-01 5.214270721672e-01 5.204511844150e-01 5.193599310188e-01 5.181770942027e-01 5.170449885493e-01 5.162046651632e-01 5.159348054742e-01 5.164640327827e-01 5.178947231983e-01 5.201356741605e-01 5.229259634401e-01 5.258833189906e-01 5.286087151019e-01 5.307867525153e-01 5.322894531862e-01 5.332096779296e-01 5.338597755363e-01 5.347068275274e-01 5.362604557401e-01 5.389484788398e-01 5.429992383158e-01 5.483693958933e-01 5.547151754682e-01 5.614585209755e-01 5.678542670410e-01 5.730834904872e-01 5.762277750436e-01 5.756637467988e-01 5.638350930110e-01 5.490439914078e-01 5.205136487939e-01 4.891245896861e-01 4.693607939572e-01 4.732602517772e-01 5.008062576478e-01 5.398927017632e-01 5.751646631310e-01 5.951995916766e-01 5.950741005993e-01 5.767035068837e-01 5.481950025629e-01 5.218900591095e-01 5.097117843024e-01 5.164822196609e-01 5.367340840867e-01 5.589017434417e-01 5.721542814419e-01 5.705539381870e-01 5.543428119672e-01 5.295458346306e-01 5.061232873935e-01 4.939589333714e-01 4.974280667090e-01 5.126573056451e-01 5.305214516638e-01 5.421885818951e-01 5.428261499245e-01 5.327741041923e-01 5.168701757207e-01 5.023080675281e-01 4.950943922419e-01 4.965976944628e-01 5.028042557421e-01 5.070178809664e-01 5.037139230910e-01 4.911685945991e-01 4.724286355048e-01 4.544997406395e-01 4.454840071937e-01 4.499804176111e-01 4.658899913690e-01 4.858837027137e-01 5.018860137447e-01 5.087297978820e-01 5.056367200280e-01 4.960429727130e-01 4.859673035178e-01 4.811176486485e-01 4.836793165228e-01 4.910770698423e-01 4.978005301443e-01 4.987685804921e-01 4.920730990021e-01 4.801221108202e-01 4.690248605210e-01 4.658290923678e-01 4.742739283409e-01 4.918966511775e-01 5.112985600959e-01 5.241519451371e-01 5.247407895719e-01 5.119063625247e-01 4.895695649121e-01 4.659887613431e-01 4.508952674348e-01 4.504161100126e-01 4.628154440434e-01 4.796657903603e-01 4.912002236274e-01 4.909511359281e-01 4.780068509283e-01 4.574665264511e-01 4.392855024964e-01 4.342490805995e-01 4.473278224377e-01 4.737786676909e-01 5.025895692021e-01 5.229005784873e-01 5.280534378803e-01 5.170932336323e-01 4.949148304973e-01 4.713503295271e-01 4.580881199275e-01 4.628800788020e-01 4.845126014786e-01 5.141893560876e-01 5.416041049428e-01 5.596640491171e-01 5.661723239404e-01 5.634562824192e-01 5.568162296182e-01 5.519382709818e-01 5.521065725347e-01 5.566647107830e-01 5.619172147572e-01 5.637435874080e-01 5.601035798089e-01 5.523135561994e-01 5.445682143567e-01 5.418628376397e-01 5.469499117956e-01 5.582876054521e-01 5.706191519962e-01 5.776644798041e-01 5.750239682533e-01 5.619991866429e-01 5.421655270582e-01 5.224230950528e-01 5.103237989014e-01 5.100543891558e-01 5.197200088595e-01 5.325183365411e-01 5.407131106432e-01 5.393322119944e-01 5.280033376350e-01 5.111905347570e-01 4.966326038383e-01 4.918308588924e-01 4.995463540514e-01 5.158023307233e-01 5.323870180177e-01 5.413142375794e-01 5.381621936435e-01 5.234791227703e-01 5.027549741847e-01 4.847229605995e-01 4.775892473871e-01 4.842182450235e-01 5.001738618579e-01 5.167580264083e-01 5.258679137638e-01 5.233129245272e-01 5.099302049055e-01 4.911724433495e-01 4.750410222036e-01 4.683082636830e-01 4.724580802966e-01 4.832028818293e-01
 4.028543212386e-01 4.006723992095e-01 3.984690926636e-01 3.962532726353e-01 3.940712391210e-01 3.919742567667e-01 3.899562716028e-01 3.879470993404e-01 3.858789069040e-01 3.837400582335e-01 3.815569585949e-01 3.793613496551e-01 3.771764895751e-01 3.750357665282e-01 3.729654999982e-01 3.709523551677e-01 3.689423579170e-01 3.668867088378e-01 3.647750045641e-01 3.626231718730e-01 3.604523103732e-01 3.582889453493e-01 3.561762152295e-01 3.541468905705e-01 3.521846827998e-01 3.502252359890e-01 3.482081690102e-01 3.461233253544e-01 3.439995533015e-01 3.418760320668e-01 3.397830330685e-01 3.377429720788e-01 3.357636096536e-01 3.338257858026e-01 3.318902480085e-01 3.299249442389e-01 3.279168077475e-01 3.258682793499e-01 3.237977150192e-01 3.217432699875e-01 3.197559689817e-01 3.178608217996e-01 3.160299015319e-01 3.141986772589e-01 3.123139422404e-01 3.103649942320e-01 3.083789838011e-01 3.064003600185e-01 3.044702511959e-01 3.026099183734e-01 3.008130013364e-01 2.990487535118e-01 2.972856628741e-01 2.955057942946e-01 2.936991450446e-01 2.918641100413e-01 2.900104353370e-01 2.881729835838e-01 2.864000378687e-01 2.847215249573e-01 2.831252631356e-01 2.815611901209e-01 2.799688729991e-01 2.783044862270e-01 2.765717026847e-01 2.748251265315e-01 2.731454157643e-01 2.715898059927e-01 2.701501099877e-01 2.687639366949e-01 2.673543096650e-01 2.658761917229e-01 2.643339113052e-01 2.627750741269e-01 2.612640164231e-01 2.598445708204e-01 2.585148846263e-01 2.572392099477e-01 2.559809269739e-01 2.547226798155e-01 2.534595062832e-01 2.521913168577e-01 2.509204040456e-01 2.496569117205e-01 2.484200466790e-01 2.472369196476e-01 2.461396008307e-01 2.451409849322e-01 2.442114517518e-01 2.432858521484e-01 2.423017273811e-01 2.412429735753e-01 2.401515417447e-01 2.391093097640e-01 2.381989349154e-01 2.374528996027e-01 2.368277936635e-01 2.362219463787e-01 2.355397007404e-01 2.347490441549e-01 2.338948081410e-01 2.330729528387e-01 2.323809364502e-01 2.318637514702e-01 2.314840341800e-01 2.311482721574e-01 2.307638481842e-01 2.302917143390e-01 2.297568369689e-01 2.292305840499e-01 2.287922353159e-01 2.284878442619e-01 2.283068470707e-01 2.281959920034e-01 2.280945673459e-01 2.279649220265e-01 2.277990263415e-01 2.276225938982e-01 2.274792186462e-01 2.274110489908e-01 2.274380572171e-01 2.275511059074e-01 2.277207175216e-01 2.279114299153e-01 2.280930499324e-01 2.282562573608e-01 2.284207066883e-01 2.286194718308e-01 2.288812279594e-01 2.292172057223e-01 2.296164980679e-01 2.300589895223e-01 2.305201717810e-01 2.309879157427e-01 2.314675968653e-01 2.319731693309e-01 2.325166114375e-01 2.331015096745e-01 2.337312220350e-01 2.344096432622e-01 2.351350867701e-01 2.359061453387e-01 2.367173839535e-01 2.375552683665e-01 2.384044619644e-01 2.392579355965e-01 2.401260599577e-01 2.410278295185e-01 2.419782336358e-01 2.429850460331e-01 2.440410145477e-01 2.451259552614e-01 2.462182920916e-01 2.473088601497e-01 2.484043659557e-01 2.495125468303e-01 2.506438703243e-01 2.518088434699e-01 2.530090666855e-01 2.542395838045e-01 2.554944365442e-01 2.567711984039e-01 2.580650825740e-01 2.593680870438e-01 2.606786751864e-01 2.619977251952e-01 2.633255471288e-01 2.646671048196e-01 2.660305992367e-01 2.674236352706e-01 2.688442313990e-01 2.702871136211e-01 2.717447016160e-01 2.732080964246e-01 2.746687261657e-01 2.761261196357e-01 2.775850532066e-01 2.790508140381e-01 2.805330514170e-01 2.820452234601e-01 2.835921167392e-01 2.851656236608e-01 2.867463438560e-01 2.883144182818e-01 2.898554645436e-01 2.913784123262e-01 2.929131782454e-01 2.944941601829e-01 2.961343916147e-01 2.978189999848e-01 2.995144900255e-01 3.011813595969e-01 3.028029420389e-01 3.043988280088e-01 3.060125771883e-01 3.076791916092e-01 3.094048058441e-01 3.111638216180e-01 3.129068365788e-01 3.145984117902e-01 3.162360931358e-01 3.178546329584e-01 3.194956692519e-01 3.211822568134e-01 3.229044359690e-01 3.246238943654e-01 3.262986120439e-01 3.279155030286e-01 3.294925565170e-01 3.310687890160e-01 3.326737143720e-01 3.343116683146e-01 3.359588496823e-01 3.375765529491e-01 3.391440478997e-01 3.406702344037e-01 3.421859312390e-01 3.437227292441e-01 3.452935261468e-01 3.468835016589e-01 3.484598723740e-01 3.499988568828e-01 3.515010986610e-01 3.529892533166e-01 3.544937111953e-01 3.560317812913e-01 3.575967843865e-01 3.591600246253e-01 3.606942932894e-01 3.621917415285e-01 3.636658912728e-01 3.651468774190e-01 3.666584708306e-01 3.682008527524e-01 3.697454326320e-01 3.712586563701e-01 3.727237986389e-01 3.741523472584e-01 3.755791294790e-01 3.770312668531e-01 3.785046855904e-01 3.799618569763e-01 3.813617183163e-01 3.826956608666e-01 3.839883604018e-01 3.852853034694e-01 3.866101445590e-01 3.879420934734e-01 3.892359818769e-01 3.904675196672e-01 3.916537833829e-01 3.928410847485e-01 3.940690388224e-01 3.953359183404e-01 3.965959512370e-01 3.978076764728e-01 3.989722267006e-01 4.001297888326e-01 4.013183733374e-01 4.025412278781e-01 4.037536556818e-01 4.049043354317e-01 4.059813876125e-01 4.070223892809e-01 4.080693166506e-01 4.091320329532e-01 4.101821066239e-01 4.111749943087e-01 4.120986857389e-01 4.129908713157e-01 4.138958254109e-01 4.148288872974e-01 4.157650259474e-01 4.166674031930e-01 4.175224222521e-01 4.183539387383e-01 4.191993904727e-01 4.200632320678e-01 4.209162085959e-01 4.217255925272e-01 4.224801344384e-01 4.231972388264e-01 4.239089155855e-01 4.246187679037e-01 4.253026608309e-01 4.259391028819e-01 4.265310832580e-01 4.271031077463e-01 4.276784774292e-01 4.282580703006e-01 4.288171492245e-01 4.293374359773e-01 4.298250943001e-01 4.303007174710e-01 4.307741749941e-01 4.312338522145e-01 4.316583666126e-01 4.320364807582e-01 4.323799155322e-01 4.327079429498e-01 4.330231609175e-01 4.333118871202e-01 4.335637878939e-01 4.337826905905e-01 4.339861651972e-01 4.341840790153e-01 4.343697842383e-01 4.345241351282e-01 4.346399274819e-01 4.347267303266e-01 4.347948450241e-01 4.348468464585e-01 4.348710396150e-01 4.348562438648e-01 4.348058509850e-01 4.347309870055e-01 4.346378387500e-01 4.345227428140e-01 4.343783735765e-01 4.342028158415e-01 4.340032481256e-01 4.337848020955e-01 4.335454432037e-01 4.332738714968e-01 4.329659995268e-01 4.326271708969e-01 4.322623164896e-01 4.318738591689e-01 4.314588660564e-01 4.310124266511e-01 4.305347581836e-01 4.300314473673e-01 4.295021164102e-01 4.289434420311e-01 4.283556742247e-01 4.277399941333e-01 4.270958862282e-01 4.264251694883e-01 4.257237938709e-01 4.249892269416e-01 4.242227397536e-01 4.234312146701e-01 4.226130454767e-01 4.217669267172e-01 4.208918453622e-01 4.199844479792e-01 4.190482914908e-01 4.180847493138e-01 4.170905701271e-01 4.160655890664e-01 4.150106542623e-01 4.139260841273e-01 4.128106061793e-01 4.116672132932e-01 4.104931209033e-01 4.092883300403e-01 4.080545937779e-01 4.067896506194e-01 4.054931809991e-01 4.041680563253e-01 4.028117794198e-01 4.014265367815e-01 4.000114246000e-01 3.985655000213e-01 3.970871587869e-01 3.955802077208e-01 3.940445474431e-01 3.924785483642e-01 3.908823464216e-01 3.892546320205e-01 3.875954906199e-01 3.859056042973e-01 3.841873087102e-01 3.824377732073e-01 3.806572820875e-01 3.788478134857e-01 3.770053773493e-01 3.751336546233e-01 3.732339375672e-01 3.713017846862e-01 3.693406460437e-01 3.673500334573e-01 3.653277842119e-01 3.632767789362e-01 3.611967430281e-01 3.590861451664e-01 3.569469694675e-01 3.547786119139e-01 3.525786630015e-01 3.503503428757e-01 3.480926753082e-01 3.458053108240e-01 3.434900821448e-01 3.411460520411e-01 3.387708385906e-01 3.363677700757e-01 3.339360578801e-01 3.314761320730e-01 3.289886244254e-01 3.264734140740e-01 3.239290062252e-01 3.213571499528e-01 3.187582256196e-01 3.161314485820e-01 3.134786544612e-01 3.107997800833e-01 3.080933680280e-01 3.053606875819e-01 3.026017233749e-01 2.998170614320e-01 2.970066403176e-01 2.941718915653e-01 2.913104332670e-01 2.884257637813e-01 2.855170255756e-01 2.825832637062e-01 2.796267508697e-01 2.766465077399e-01 2.736433565177e-01 2.706186066054e-01 2.675708292900e-01 2.645021580841e-01 2.614126965178e-01 2.583032954942e-01 2.551732196452e-01 2.520236273120e-01 2.488551624199e-01 2.456670695553e-01 2.424646410257e-01 2.392427490471e-01 2.360055354287e-01 2.327530546995e-01 2.294853904732e-01 2.262034916165e-01 2.229091620723e-01 2.196018696046e-01 2.162846583282e-01 2.129571887717e-01 2.096200362896e-01 2.062751180473e-01 2.029238871042e-01 1.995665728513e-01 1.962052906535e-01 1.928418962856e-01 1.894766394500e-01 1.861123019399e-01 1.827512637186e-01 1.793935219978e-01 1.760428230862e-01 1.727012562251e-01 1.693690426802e-01 1.660514251070e-01 1.627491803433e-01 1.594662401392e-01 1.562068940088e-01 1.529716307677e-01 1.497647108996e-01 1.465901477364e-01 1.434524021493e-01 1.403563227216e-01 1.373077306811e-01 1.343094262736e-01 1.313680152152e-01 1.284884895639e-01 1.256774258837e-01 1.229424323447e-01 1.202924617425e-01 1.177326330589e-01 1.152726008028e-01 1.129198059406e-01 1.106823312165e-01 1.085700468636e-01 1.065930139976e-01 1.047608680881e-01 1.030842190672e-01 1.015707450984e-01 1.002300782565e-01 9.907014112720e-02 9.809965983968e-02 9.732592785903e-02 9.675730568952e-02 9.639725048338e-02 9.624996106908e-02 9.631720858158e-02 9.659978154962e-02 9.709640759504e-02 9.780625776778e-02 9.872513833204e-02 9.984921456312e-02 1.011718840850e-01 1.026845530813e-01 1.043807137301e-01 1.062511928043e-01 1.082887266876e-01 1.104843375296e-01 1.128275766460e-01 1.153115232351e-01 1.179252555439e-01 1.206607625779e-01 1.235114258140e-01 1.264670423749e-01 1.295219106603e-01 1.326678384480e-01 1.358973231213e-01 1.392054927818e-01 1.425871383152e-01 1.460333887986e-01 1.495420234098e-01 1.531060520147e-01 1.567208694899e-01 1.603837803619e-01 1.640899203647e-01 1.678355751627e-01 1.716182397669e-01 1.754314891956e-01 1.792741337422e-01 1.831430614218e-01 1.870351634490e-01 1.909492177908e-01 1.948818843411e-01 1.988300346439e-01 2.027912463287e-01 2.067637560018e-01 2.107447371342e-01 2.147356808612e-01 2.187308675085e-01 2.227309927638e-01 2.267335319432e-01 2.307348369476e-01 2.347367995447e-01 2.387355115325e-01 2.427304521439e-01 2.467215897637e-01 2.507061148458e-01 2.546823063694e-01 2.586501465003e-01 2.626069184525e-01 2.665529031378e-01 2.704869327044e-01 2.744067014716e-01 2.783120985035e-01 2.822011185828e-01 2.860728809412e-01 2.899254940684e-01 2.937584526769e-01 2.975721276883e-01 3.013647128170e-01 3.051353205133e-01 3.088836097650e-01 3.126084647406e-01 3.163071703059e-01 3.199788909084e-01 3.236244106163e-01 3.272418790750e-01 3.308317133861e-01 3.343925450679e-01 3.379227505999e-01 3.414219509967e-01 3.448874636336e-01 3.483202074856e-01 3.517193774299e-01 3.550838215579e-01 3.584126800975e-01 3.617048660166e-01 3.649596026529e-01 3.681766242031e-01 3.713550601055e-01 3.744957372402e-01 3.775959686467e-01 3.806553513935e-01 3.836735258583e-01 3.866477527585e-01 3.895802747054e-01 3.924680247544e-01 3.953133776609e-01 3.981128654411e-01 4.008672579337e-01 4.035739406138e-01 4.062322350506e-01 4.088434486108e-01 4.114049068724e-01 4.139183111193e-01 4.163809642951e-01 4.187920075401e-01 4.211516004436e-01 4.234582991326e-01 4.257134935735e-01 4.279164928283e-01 4.300644444754e-01 4.321583887223e-01 4.341949816800e-01 4.361757807749e-01 4.381007134030e-01 4.399704223228e-01 4.417842898453e-01 4.435395917348e-01 4.452352368305e-01 4.468709157315e-01 4.484465575482e-01 4.499623579172e-01 4.514187855307e-01 4.528158385817e-01 4.541514847184e-01 4.554247987005e-01 4.566349260292e-01 4.577810664724e-01 4.588640507195e-01 4.598834979217e-01 4.608397464861e-01 4.617314480299e-01 4.625590613060e-01 4.633200217397e-01 4.640156273533e-01 4.646448608407e-01 4.652065464950e-01 4.657031610460e-01 4.661316731970e-01 4.664940620952e-01 4.667898158565e-01 4.670173431851e-01 4.671772154305e-01 4.672673681186e-01 4.672901647917e-01 4.672434645803e-01 4.671284644826e-01 4.669461985922e-01 4.666947331108e-01 4.663736625639e-01 4.659833919517e-01 4.655233844246e-01 4.649929332720e-01 4.643940226657e-01 4.637260788673e-01 4.629897175873e-01 4.621842584445e-01 4.613083854424e-01 4.603637919569e-01 4.593488882019e-01 4.582653890958e-01 4.571137641308e-01 4.558947687431e-01 4.546078913423e-01 4.532524105499e-01 4.518289223805e-01 4.503376470922e-01 4.487789166680e-01 4.471543401811e-01 4.454638081901e-01 4.437078364827e-01 4.418864526898e-01 4.399998546985e-01 4.380475094557e-01 4.360326660138e-01 4.339534165875e-01 4.318126436920e-01 4.296100132145e-01 4.273460727963e-01 4.250216328828e-01 4.226369664750e-01 4.201933645739e-01 4.176911087959e-01 4.151324616467e-01 4.125173358404e-01 4.098475360343e-01 4.071240042455e-01 4.043454737073e-01 4.015155555200e-01 3.986343115474e-01 3.957048823011e-01 3.927269004023e-01 3.897013689879e-01 3.866313973748e-01 3.835163298450e-01 3.803595012371e-01 3.771620930090e-01 3.739267101652e-01 3.706536152685e-01 3.673451784657e-01 3.640034636438e-01 3.606305170956e-01 3.572287316561e-01 3.537992623360e-01 3.503467218588e-01 3.468700208005e-01 3.433744164625e-01 3.398618904579e-01 3.363345095772e-01 3.327960848130e-01 3.292482111292e-01 3.256957050040e-01 3.221394299533e-01 3.185852323131e-01 3.150350885130e-01 3.114924966565e-01 3.079621907403e-01 3.044465316147e-01 3.009509259995e-01 2.974778479360e-01 2.940340777108e-01 2.906224728020e-01 2.872468801988e-01 2.839142073250e-01 2.806274639816e-01 2.773925017500e-01 2.742153334101e-01 2.710987652041e-01 2.680512597331e-01 2.650766060551e-01 2.621810635115e-01 2.593700205328e-01 2.566495696576e-01 2.540263251145e-01 2.515052647624e-01 2.490916054443e-01 2.467940149868e-01 2.446152963168e-01 2.425634526007e-01 2.406434594432e-01 2.388600262781e-01 2.372195586066e-01 2.357261332748e-01 2.343858479602e-01 2.332020313538e-01 2.321782906184e-01 2.313204285209e-01 2.306287348320e-01 2.301076543274e-01 2.297585167840e-01 2.295841201302e-01 2.295844625654e-01 2.297592057742e-01 2.301106103882e-01 2.306358979475e-01 2.313346924081e-01 2.322052327903e-01 2.332440763876e-01 2.344508788003e-01 2.358194942931e-01 2.373476300130e-01 2.390306057140e-01 2.408639193045e-01 2.428436968920e-01 2.449623120048e-01 2.472167789835e-01 2.496004478233e-01 2.521071862599e-01 2.547315889300e-01 2.574671629022e-01 2.603100203259e-01 2.632501542622e-01 2.662852376411e-01 2.694081958888e-01 2.726110812940e-01 2.758910817498e-01 2.792391679144e-01 2.826527869887e-01 2.861237822021e-01 2.896469433468e-01 2.932186760342e-01 2.968299437860e-01 3.004800606363e-01 3.041600217538e-01 3.078664927163e-01 3.115960035614e-01 3.153406699664e-01 3.190996121920e-01 3.228651895595e-01 3.266356948702e-01 3.304052055688e-01 3.341697539407e-01 3.379275428195e-01 3.416718543259e-01 3.454020236855e-01 3.491112375446e-01 3.527974527508e-01 3.564591341634e-01 3.600886482557e-01 3.636867400029e-01 3.672478540934e-01 3.707705698493e-01 3.742506754162e-01 3.776842398588e-01 3.810733436710e-01 3.844092914670e-01 3.876935414203e-01 3.909217166507e-01 3.940930983280e-01 3.972032181050e-01 4.002506604389e-01 4.032343756505e-01 4.061499901100e-01 4.089968814640e-01 4.117726533973e-01 4.144746672757e-01 4.171012723426e-01 4.196507557896e-01 4.221213693350e-01 4.245114356400e-01 4.268168871339e-01 4.290400021804e-01 4.311766452153e-01 4.332261113743e-01 4.351864758548e-01 4.370568975238e-01 4.388366580002e-01 4.405216945770e-01 4.421132620281e-01 4.436099165161e-01 4.450096894766e-01 4.463124226544e-01 4.475154421970e-01 4.486198578300e-01 4.496219765885e-01 4.505235662583e-01 4.513223556955e-01 4.520165397715e-01 4.526078945912e-01 4.530928200788e-01 4.534737448691e-01 4.537478037016e-01 4.539155705611e-01 4.539769930269e-01 4.539306312454e-01 4.537778918129e-01 4.535164121825e-01 4.531478183175e-01 4.526705400599e-01 4.520854317281e-01 4.513926542603e-01 4.505908735858e-01 4.496810443270e-01 4.486629434110e-01 4.475385114023e-01 4.463051133415e-01 4.449657074065e-01 4.435199031233e-01 4.419685716841e-01 4.403123526194e-01 4.385513462826e-01 4.366894655587e-01 4.347234361000e-01 4.326576658252e-01 4.304915116055e-01 4.282275922785e-01 4.258666473452e-01 4.234089094706e-01 4.208596496452e-01 4.182158211565e-01 4.154828864062e-01 4.126612472914e-01 4.097532994286e-01 4.067619480400e-01 4.036874312766e-01 4.005374928602e-01 3.973091277144e-01 3.940087414066e-01 3.906391201729e-01 3.872022755535e-01 3.837045057609e-01 3.801460794103e-01 3.765351995114e-01 3.728718594650e-01 3.691634039636e-01 3.654132198111e-01 3.616242054649e-01 3.578068245964e-01 3.539600467756e-01 3.500949434830e-01 3.462150406801e-01 3.423259301247e-01 3.384375221538e-01 3.345519185351e-01 3.306807345082e-01 3.268303954762e-01 3.230055394306e-01 3.192209753771e-01 3.154787096380e-01 3.117923156502e-01 3.081688921630e-01 3.046167727519e-01 3.011495342448e-01 2.977708146637e-01 2.944971079332e-01 2.913336633814e-01 2.882931429908e-01 2.853882960509e-01 2.826213406086e-01 2.800149083964e-01 2.775673391201e-01 2.752967019443e-01 2.732117481077e-01 2.713134989699e-01 2.696257335177e-01 2.681394999519e-01 2.668778144367e-01 2.658367161228e-01 2.650231496664e-01 2.644502699221e-01 2.641033392322e-01 2.640084190956e-01 2.641442598517e-01 2.645263021634e-01 2.651471764901e-01 2.659994622093e-01 2.670954721688e-01 2.684069175802e-01 2.699525100833e-01 2.717063679804e-01 2.736705022880e-01 2.758372818489e-01 2.781845350241e-01 2.807237334142e-01 2.834203845439e-01 2.862821593791e-01 2.892874944986e-01 2.924229131374e-01 2.956878115127e-01 2.990527230950e-01 3.025222178374e-01 3.060716133887e-01 3.096919937283e-01 3.133758875353e-01 3.171012597897e-01 3.208673995101e-01 3.246543981867e-01 3.284515764528e-01 3.322538382943e-01 3.360389957063e-01 3.398070265530e-01 3.435400488616e-01 3.472276251086e-01 3.508667180613e-01 3.544352850000e-01 3.579364299595e-01 3.613521427631e-01 3.646739099231e-01 3.679006537649e-01 3.710106275026e-01 3.740093800032e-01 3.768789579641e-01 3.796163995327e-01 3.822168957989e-01 3.846640153034e-01 3.869648093677e-01 3.890998226416e-01 3.910712396711e-01 3.928728536989e-01 3.944925945781e-01 3.959351456660e-01 3.971868047051e-01 3.982496016739e-01 3.991169040703e-01 3.997823851168e-01 4.002508898701e-01 4.005096530829e-01 4.005628362127e-01 4.004070782470e-01 4.000376107408e-01 3.994591794383e-01 3.986641728717e-01 3.976582335065e-01 3.964387914959e-01 3.950054436031e-01 3.933643917742e-01 3.915099431324e-01 3.894503997364e-01 3.871851929224e-01 3.847171619702e-01 3.820545415958e-01 3.791945674663e-01 3.761494275162e-01 3.729213855181e-01 3.695154743495e-01 3.659426804394e-01 3.622066245154e-01 3.583197430483e-01 3.542900202464e-01 3.501256654005e-01 3.458414494657e-01 3.414456388270e-01 3.369523575166e-01 3.323767165056e-01 3.277296849656e-01 3.230318545691e-01 3.182943577054e-01 3.135380942770e-01 3.087804947383e-01 3.040397294201e-01 2.993383314586e-01 2.946967302039e-01 2.901356103182e-01 2.856811797999e-01 2.813527487145e-01 2.771785967922e-01 2.731816324872e-01 2.693847064751e-01 2.658160360475e-01 2.624971873456e-01 2.594512211373e-01 2.567029804838e-01 2.542692170757e-01 2.521734421706e-01 2.504287412495e-01 2.490512467477e-01 2.480523744078e-01 2.474362333448e-01 2.472124967149e-01 2.473769150113e-01 2.479297479842e-01 2.488658857089e-01 2.501690701134e-01 2.518358906023e-01 2.538424663765e-01 2.561738446579e-01 2.588118320223e-01 2.617282818258e-01 2.649067107923e-01 2.683164064014e-01 2.719359566222e-01 2.757412973549e-01 2.797009374422e-01 2.837974564361e-01 2.880012504881e-01 2.922888871243e-01 2.966406156755e-01 3.010296947860e-01 3.054358104581e-01 3.098416032020e-01 3.142219224388e-01 3.185641448809e-01 3.228487344217e-01 3.270572351847e-01 3.311772911920e-01 3.351922596385e-01 3.390909645744e-01 3.428582828995e-01 3.464852720308e-01 3.499595259101e-01 3.532722321466e-01 3.564138095703e-01 3.593764729343e-01 3.621529654352e-01 3.647361015488e-01 3.671204126924e-01 3.693008695499e-01 3.712731315213e-01 3.730318996633e-01 3.745756284850e-01 3.759013646405e-01 3.770068625094e-01 3.778912050118e-01 3.785535576315e-01 3.789938880275e-01 3.792129520971e-01 3.792116217021e-01 3.789914925038e-01 3.785564069445e-01 3.779090388626e-01 3.770524906180e-01 3.759930809919e-01 3.747338695718e-01 3.732828760953e-01 3.716479066573e-01 3.698334995125e-01 3.678516149731e-01 3.657122097784e-01 3.634237210059e-01 3.610007602514e-01 3.584546386279e-01 3.558002670385e-01 3.530542908836e-01 3.502334835353e-01 3.473566153267e-01 3.444405898047e-01 3.415112453246e-01 3.385875644405e-01 3.356940007493e-01 3.328584562289e-01 3.301025651744e-01 3.274576509777e-01 3.249497184691e-01 3.226068052788e-01 3.204591126524e-01 3.185336229097e-01 3.168594428544e-01 3.154638462655e-01 3.143717012980e-01 3.136073648047e-01 3.131900949386e-01 3.131406691581e-01 3.134706801385e-01 3.141931804709e-01 3.153138777549e-01 3.168320242329e-01 3.187473197964e-01 3.210520892794e-01 3.237315046026e-01 3.267712592002e-01 3.301502216765e-01 3.338420364685e-01 3.378202404641e-01 3.420546912543e-01 3.465084680645e-01 3.511505143748e-01 3.559420495890e-01 3.608454531625e-01 3.658233834880e-01 3.708372865588e-01 3.758500979353e-01 3.808220712322e-01 3.857203303501e-01 3.905078044608e-01 3.951505091772e-01 3.996170394935e-01 4.038782671302e-01 4.079057511084e-01 4.116734730042e-01 4.151622867119e-01 4.183481180865e-01 4.212172291332e-01 4.237552729431e-01 4.259513342776e-01 4.277972161046e-01 4.292889400446e-01 4.304272360477e-01 4.312133830025e-01 4.316536842743e-01 4.317576102031e-01 4.315372175931e-01 4.310096069661e-01 4.301908861249e-01 4.291053686578e-01 4.277745196140e-01 4.262269471546e-01 4.244879394697e-01 4.225899681513e-01 4.205626791975e-01 4.184365086405e-01 4.162437635111e-01 4.140162943309e-01 4.117827706525e-01 4.095688188988e-01 4.074045801938e-01 4.053092219210e-01 4.033022792945e-01 4.013991636511e-01 3.996094300554e-01 3.979401934164e-01 3.963925939848e-01 3.949644316944e-01 3.936476258936e-01 3.924309776784e-01 3.913009213818e-01 3.902400035193e-01 3.892290298815e-01 3.882487005288e-01 3.872778282052e-01 3.862976274633e-01 3.852898857533e-01 3.842401141707e-01 3.831361342903e-01 3.819705935174e-01 3.807409596491e-01 3.794524037828e-01 3.781121083700e-01 3.767372550357e-01 3.753529785304e-01 3.739836984816e-01 3.726692663326e-01 3.714498871031e-01 3.703717469655e-01 3.694831544203e-01 3.688379291961e-01 3.684882413650e-01 3.684836125675e-01 3.688717041623e-01 3.696951201745e-01 3.709857741710e-01 3.727669485543e-01 3.750535259938e-01 3.778426599594e-01 3.811215604992e-01 3.848649335556e-01 3.890337738787e-01 3.935787650566e-01 3.984374717966e-01 4.035436636568e-01 4.088210442662e-01 4.141910351963e-01 4.195733074681e-01 4.248880496123e-01 4.300546774973e-01 4.349991480803e-01 4.396534172556e-01 4.439531778244e-01 4.478485592642e-01 4.512918150716e-01 4.542508298357e-01 4.567020110452e-01 4.586335844783e-01 4.600485588792e-01 4.609548858873e-01 4.613783964720e-01 4.613513671710e-01 4.609190657922e-01 4.601323996403e-01 4.590508126938e-01 4.577398779734e-01 4.562662747366e-01 4.547022180718e-01 4.531127644365e-01 4.515635580288e-01 4.501120513838e-01 4.488071302725e-01 4.476895718142e-01 4.467854692370e-01 4.461129319201e-01 4.456713306645e-01 4.454555458447e-01 4.454438482548e-01 4.456096872463e-01 4.459190088533e-01 4.463338986989e-01 4.468168702360e-01 4.473306273786e-01 4.478442468786e-01 4.483352780685e-01 4.487860057474e-01 4.491941661183e-01 4.495651552114e-01 4.499179500738e-01 4.502776492237e-01 4.506832559002e-01 4.511762522953e-01 4.518004953632e-01 4.526056844276e-01 4.536309830388e-01 4.549125309305e-01 4.564746999726e-01 4.583249053188e-01 4.604600535701e-01 4.628530266389e-01 4.654681773058e-01 4.682425968541e-01 4.711071682709e-01 4.739778734125e-01 4.767636577896e-01 4.793702340988e-01 4.817000056330e-01 4.836685816486e-01 4.851904376325e-01 4.862006971840e-01 4.866458646384e-01 4.864886841124e-01 4.857161825192e-01 4.843292961871e-01 4.823520768546e-01 4.798239489376e-01 4.768021306810e-01 4.733585173056e-01 4.695697730105e-01 4.655209490545e-01 4.612978203277e-01 4.569826027299e-01 4.526500003381e-01 4.483624463770e-01 4.441667566321e-01 4.400986426472e-01 4.361700929762e-01 4.323861757671e-01 4.287324351290e-01 4.251872947118e-01 4.217253823587e-01 4.183168827787e-01 4.149371169889e-01 4.115678649094e-01 4.082040598194e-01 4.048518839602e-01 4.015342324570e-01 3.982866565860e-01 3.951614463790e-01 3.922220214148e-01 3.895403115401e-01 3.871977033400e-01 3.852735957521e-01 3.838486173675e-01 3.829950335883e-01 3.827789986237e-01 3.832490951457e-01 3.844435820612e-01 3.863840883770e-01 3.890706379400e-01 3.924921191450e-01 3.966143998139e-01 4.013956558668e-01 4.067709008787e-01 4.126677917889e-01 4.190023733136e-01 4.256781789080e-01 4.325962751623e-01 4.396475654423e-01 4.467305199428e-01 4.537343535267e-01 4.605610266694e-01 4.671151710265e-01 4.733133461994e-01 4.776892904365e-01 4.814243014093e-01 4.846926844842e-01 4.877264343541e-01 4.907279919234e-01 4.938076405823e-01 4.969528209633e-01 5.000246909147e-01 5.028245464203e-01 5.051568349341e-01 5.069000156299e-01 5.080554943353e-01 5.087555850892e-01 5.092219654187e-01 5.097110824475e-01 5.104307838577e-01 5.114739020416e-01 5.127879039354e-01 5.141985537973e-01 5.154534088056e-01 5.163024325901e-01 5.165727295295e-01 5.162133888394e-01 5.153070539343e-01 5.140353048509e-01 5.126271914243e-01 5.112807937348e-01 5.101190401006e-01 5.091589090786e-01 5.083307999802e-01 5.075344198321e-01 5.066967941537e-01 5.058349322555e-01 5.050748439496e-01 5.046329870972e-01 5.047579362602e-01 5.056503103752e-01 5.073814564431e-01 5.098474437764e-01 5.127811519368e-01 5.158107346536e-01 5.185612182873e-01 5.207498937596e-01 5.222836540996e-01 5.232856451065e-01 5.240858945899e-01 5.251548177039e-01 5.269759361427e-01 5.299316899221e-01 5.341870782856e-01 5.396266196316e-01 5.458561729054e-01 5.522769339407e-01 5.581862630777e-01 5.628918839519e-01 5.658399321795e-01 5.668143887052e-01 5.662542085064e-01 5.387673705891e-01 5.159610971010e-01 4.858586753540e-01 4.641827369955e-01 4.651230010283e-01 4.908811459274e-01 5.301650287913e-01 5.670328802336e-01 5.890057209137e-01 5.901577111298e-01 5.716238661153e-01 5.411244814534e-01 5.113214461089e-01 4.954176888345e-01 4.998925642087e-01 5.199999865362e-01 5.435944844618e-01 5.587406803848e-01 5.585229562083e-01 5.425693528204e-01 5.167791847226e-01 4.916471042653e-01 4.782124506898e-01 4.819466980980e-01 4.990815954931e-01 5.196109518354e-01 5.335437392618e-01 5.350941308823e-01 5.240444697526e-01 5.052476148689e-01 4.867037043999e-01 4.759625139115e-01 4.759332626142e-01 4.831811444266e-01 4.904606213330e-01 4.911516155220e-01 4.824327311810e-01 4.665123136596e-01 4.499873040938e-01 4.411569987690e-01 4.453960806761e-01 4.614558961632e-01 4.823371606955e-01 4.996866298722e-01 5.077206858876e-01 5.049845054951e-01 4.944349013586e-01 4.820825848179e-01 4.743097135507e-01 4.744706990167e-01 4.809947458430e-01 4.886644095018e-01 4.919691299464e-01 4.881206856575e-01 4.784521818322e-01 4.680559928873e-01 4.634371274166e-01 4.686992353045e-01 4.825093578615e-01 4.986189067772e-01 5.093056822894e-01 5.089058164271e-01 4.959551863672e-01 4.738995910195e-01 4.505085490049e-01 4.352041631439e-01 4.341271802015e-01 4.458190183382e-01 4.621557692001e-01 4.735696265838e-01 4.736856715230e-01 4.616128589396e-01 4.424239707378e-01 4.259785192222e-01 4.227949772353e-01 4.373802784659e-01 4.645925580371e-01 4.933430853419e-01 5.129403404207e-01 5.169855897279e-01 5.048440087969e-01 4.818619547306e-01 4.584913819496e-01 4.469886272125e-01 4.550033207290e-01 4.803279155104e-01 5.129847774202e-01 5.419299090802e-01 5.597719284862e-01 5.643019485577e-01 5.581288985107e-01 5.472262433858e-01 5.383414831291e-01 5.358778936997e-01 5.398011680909e-01 5.462381953484e-01 5.503050011230e-01 5.489966250682e-01 5.427576454865e-01 5.352144826117e-01 5.312907975769e-01 5.342327300171e-01 5.433097996962e-01 5.539562641165e-01 5.601988144839e-01 5.575885971344e-01 5.451745423345e-01 5.262156460550e-01 5.073477477073e-01 4.959788651979e-01 4.962926818190e-01 5.064621431871e-01 5.197505786981e-01 5.284497868224e-01 5.275694442810e-01 5.166929209417e-01 5.002513489036e-01 4.860007301458e-01 4.815010467005e-01 4.895372767707e-01 5.060565251554e-01 5.227015625162e-01 5.313320038841e-01 5.274091381953e-01 5.114372942607e-01 4.890417211120e-01 4.693772451802e-01 4.612940679266e-01 4.680985749581e-01 4.851950236979e-01 5.032869358309e-01 5.136326777058e-01 5.115349665908e-01 4.975068489586e-01 4.769444994467e-01 4.582575272441e-01 4.491226074863e-01 4.520104577852e-01 4.628268072481e-01
 3.911154314336e-01 3.889537141713e-01 3.867758720043e-01 3.845880637812e-01 3.824291263685e-01 3.803501907838e-01 3.783527529198e-01 3.763707943521e-01 3.743335901703e-01 3.722239498904e-01 3.700701792611e-01 3.679061518113e-01 3.657555308723e-01 3.636455115975e-01 3.616021276085e-01 3.596172555006e-01 3.576422857753e-01 3.556258244132e-01 3.535518730099e-01 3.514379487482e-01 3.493072188567e-01 3.471866613584e-01 3.451143174602e-01 3.431221151119e-01 3.411986691910e-01 3.392828432814e-01 3.373134310132e-01 3.352766116171e-01 3.332025712806e-01 3.311294012129e-01 3.290875264874e-01 3.270960179917e-01 3.251641107321e-01 3.232774413905e-01 3.213984862134e-01 3.194922348998e-01 3.175439654680e-01 3.155568707830e-01 3.135495812101e-01 3.115592697080e-01 3.096345680482e-01 3.078012208125e-01 3.060343530606e-01 3.042710157221e-01 3.024570661765e-01 3.005820376943e-01 2.986731274307e-01 2.967732100838e-01 2.949200737662e-01 2.931340084252e-01 2.914111610023e-01 2.897246112656e-01 2.880443561982e-01 2.863517763090e-01 2.846363921685e-01 2.828955089548e-01 2.811364911994e-01 2.793917414569e-01 2.777095261014e-01 2.761220234199e-01 2.746209239829e-01 2.731569283458e-01 2.716701524668e-01 2.701161522061e-01 2.684961552534e-01 2.668615505954e-01 2.652901677241e-01 2.638401524743e-01 2.625074851184e-01 2.612326599901e-01 2.599421672627e-01 2.585893234086e-01 2.571775362230e-01 2.557487473254e-01 2.543642251256e-01 2.530671989853e-01 2.518600481093e-01 2.507108620494e-01 2.495852982014e-01 2.484653382271e-01 2.473466951196e-01 2.462260676900e-01 2.451024601971e-01 2.439845474459e-01 2.428910880364e-01 2.418513757001e-01 2.408976259188e-01 2.400467903159e-01 2.392721486617e-01 2.385085044574e-01 2.376915663814e-01 2.367998125410e-01 2.358717466611e-01 2.349878772270e-01 2.342312663392e-01 2.336400771145e-01 2.331755948646e-01 2.327411252465e-01 2.322381632476e-01 2.316287043452e-01 2.309515527770e-01 2.302997429546e-01 2.297702174969e-01 2.294134259193e-01 2.291995162715e-01 2.290382868210e-01 2.288359727464e-01 2.285483410925e-01 2.281963581884e-01 2.278471849574e-01 2.275791023912e-01 2.274412485241e-01 2.274285235896e-01 2.274902490574e-01 2.275655112992e-01 2.276147341808e-01 2.276296759128e-01 2.276312012943e-01 2.276620629410e-01 2.277623495250e-01 2.279549925670e-01 2.282329038264e-01 2.285684716570e-01 2.289275419673e-01 2.292800607997e-01 2.296139865481e-01 2.299449733249e-01 2.303052767223e-01 2.307243708733e-01 2.312155302295e-01 2.317703307052e-01 2.323677993337e-01 2.329844377108e-01 2.336055088519e-01 2.342358704103e-01 2.348888074983e-01 2.355776857362e-01 2.363075023021e-01 2.370792092391e-01 2.378949499356e-01 2.387549553842e-01 2.396555860955e-01 2.405955338571e-01 2.415622620342e-01 2.425412620221e-01 2.435224570967e-01 2.445141802056e-01 2.455327946087e-01 2.465944799555e-01 2.477078831165e-01 2.488690866252e-01 2.500600005323e-01 2.512581798789e-01 2.524526797695e-01 2.536487923389e-01 2.548541276799e-01 2.560783865077e-01 2.573310233473e-01 2.586163808514e-01 2.599286153304e-01 2.612634328332e-01 2.626180529539e-01 2.639893697537e-01 2.653691001461e-01 2.667537675738e-01 2.681441718618e-01 2.695403090358e-01 2.709456666935e-01 2.723694552614e-01 2.738194083403e-01 2.752950559207e-01 2.767910850978e-01 2.783006988922e-01 2.798154606670e-01 2.813252736348e-01 2.828303437627e-01 2.843332233355e-01 2.858394128717e-01 2.873575847041e-01 2.889001967966e-01 2.904767830279e-01 2.920787910697e-01 2.936902563757e-01 2.952901611278e-01 2.968629008029e-01 2.984120357945e-01 2.999644236786e-01 3.015562387210e-01 3.032048310288e-01 3.049000568816e-01 3.066093233717e-01 3.082945721626e-01 3.099323896263e-01 3.115372696897e-01 3.131503810705e-01 3.148104576964e-01 3.165282115652e-01 3.182829554676e-01 3.200281498619e-01 3.217228318219e-01 3.233604800787e-01 3.249695706660e-01 3.265943210415e-01 3.282604460544e-01 3.299642557877e-01 3.316704468870e-01 3.333356206428e-01 3.349412522718e-01 3.365009682159e-01 3.380525259902e-01 3.396283216474e-01 3.412373937988e-01 3.428584621847e-01 3.444547979891e-01 3.460003639601e-01 3.475014303865e-01 3.489845341743e-01 3.504842462619e-01 3.520163022701e-01 3.535703780614e-01 3.551151633913e-01 3.566226821273e-01 3.580909316571e-01 3.595394447253e-01 3.609990296108e-01 3.624902774978e-01 3.640098900853e-01 3.655313668514e-01 3.670258402168e-01 3.684814923720e-01 3.699095452429e-01 3.713386176545e-01 3.727956093250e-01 3.742845437412e-01 3.757790530028e-01 3.772443647879e-01 3.786613743786e-01 3.800360153574e-01 3.814031389569e-01 3.827929416439e-01 3.842055126130e-01 3.856055773995e-01 3.869512174048e-01 3.882281308436e-01 3.894590963531e-01 3.906869381058e-01 3.919420153301e-01 3.932077687795e-01 3.944421113173e-01 3.956117911540e-01 3.967323981461e-01 3.978471852788e-01 3.989996807856e-01 4.001928506636e-01 4.013855832478e-01 4.025313755313e-01 4.036270449681e-01 4.047079638363e-01 4.058157414096e-01 4.069594636642e-01 4.080982377851e-01 4.091787005477e-01 4.101830759739e-01 4.111440016730e-01 4.121061674002e-01 4.130845547126e-01 4.140547912963e-01 4.149718351033e-01 4.158182493367e-01 4.166257022113e-01 4.174427450584e-01 4.182860974584e-01 4.191375721595e-01 4.199580962830e-01 4.207299199523e-01 4.214733869361e-01 4.222259924028e-01 4.229977417249e-01 4.237622862700e-01 4.244853345002e-01 4.251514564535e-01 4.257774778158e-01 4.263934540501e-01 4.270077956456e-01 4.276008210498e-01 4.281458655600e-01 4.286449346016e-01 4.291204202579e-01 4.295961549126e-01 4.300775564871e-01 4.305411386964e-01 4.309661056546e-01 4.313561875834e-01 4.317306738020e-01 4.321022893719e-01 4.324618554561e-01 4.327880714366e-01 4.330667067115e-01 4.333091174967e-01 4.335329050057e-01 4.337445202778e-01 4.339310101933e-01 4.340809711069e-01 4.341962692386e-01 4.342928320809e-01 4.343838750857e-01 4.344633780563e-01 4.345131602100e-01 4.345237836585e-01 4.345034933664e-01 4.344626987935e-01 4.344057229015e-01 4.343222615252e-01 4.342002126912e-01 4.340412862877e-01 4.338560030515e-01 4.336521894254e-01 4.334266478652e-01 4.331716611794e-01 4.328858458151e-01 4.325738317594e-01 4.322423539777e-01 4.318906365878e-01 4.315074366199e-01 4.310873527260e-01 4.306353609520e-01 4.301567140663e-01 4.296537173891e-01 4.291246156920e-01 4.285646035471e-01 4.279724890247e-01 4.273537811435e-01 4.267091739573e-01 4.260354046823e-01 4.253318708600e-01 4.245992682389e-01 4.238395522798e-01 4.230518673841e-01 4.222348940770e-01 4.213834616079e-01 4.205007463379e-01 4.195906256771e-01 4.186558547878e-01 4.176912203031e-01 4.166992128530e-01 4.156742739599e-01 4.146203234623e-01 4.135386420319e-01 4.124267628393e-01 4.112838369149e-01 4.101109524665e-01 4.089079336995e-01 4.076746972562e-01 4.064122247804e-01 4.051205740793e-01 4.037971314541e-01 4.024449488394e-01 4.010624032429e-01 3.996476686762e-01 3.982034456084e-01 3.967293901368e-01 3.952260782065e-01 3.936926734665e-01 3.921289847193e-01 3.905336738296e-01 3.889080350548e-01 3.872553323130e-01 3.855714197118e-01 3.838580030343e-01 3.821136368392e-01 3.803374478374e-01 3.785311638647e-01 3.766962524944e-01 3.748304685029e-01 3.729347391606e-01 3.710092042644e-01 3.690517088602e-01 3.670653996357e-01 3.650500507094e-01 3.630043324802e-01 3.609292405321e-01 3.588246485323e-01 3.566900543166e-01 3.545256774592e-01 3.523334726569e-01 3.501111690273e-01 3.478606411155e-01 3.455810150921e-01 3.432720774699e-01 3.409327136397e-01 3.385668143556e-01 3.361705623898e-01 3.337474532973e-01 3.312965716045e-01 3.288147489585e-01 3.263052026668e-01 3.237691445945e-01 3.212041950637e-01 3.186133544072e-01 3.159950973759e-01 3.133487699102e-01 3.106761465757e-01 3.079770800703e-01 3.052513816630e-01 3.025000747351e-01 2.997239190769e-01 2.969215141971e-01 2.940939747908e-01 2.912413310408e-01 2.883635078201e-01 2.854620842712e-01 2.825367734532e-01 2.795873016045e-01 2.766147069179e-01 2.736198515053e-01 2.706016577158e-01 2.675620231507e-01 2.645006099332e-01 2.614177932774e-01 2.583149173590e-01 2.551915962591e-01 2.520482456041e-01 2.488869684260e-01 2.457072740641e-01 2.425094307976e-01 2.392940963003e-01 2.360628576892e-01 2.328141760728e-01 2.295525460784e-01 2.262763735406e-01 2.229863308438e-01 2.196848263515e-01 2.163712064310e-01 2.130464547333e-01 2.097126775239e-01 2.063708182893e-01 2.030214771529e-01 1.996673266239e-01 1.963073792376e-01 1.929447044952e-01 1.895803341420e-01 1.862159729935e-01 1.828527481105e-01 1.794939471912e-01 1.761393831779e-01 1.727927064273e-01 1.694574628661e-01 1.661329867190e-01 1.628247317493e-01 1.595335751354e-01 1.562630568318e-01 1.530169003739e-01 1.497978612559e-01 1.466105734499e-01 1.434594370846e-01 1.403479796151e-01 1.372788766284e-01 1.342599218500e-01 1.312948846932e-01 1.283911050698e-01 1.255550115545e-01 1.227920399673e-01 1.201091737229e-01 1.175142275923e-01 1.150143748029e-01 1.126196772696e-01 1.103390872467e-01 1.081818341315e-01 1.061571169410e-01 1.042739075302e-01 1.025409304738e-01 1.009696399204e-01 9.956904211682e-02 9.834895150784e-02 9.731775417188e-02 9.648345052015e-02 9.585038071978e-02 9.542578195170e-02 9.521303386351e-02 9.521583240359e-02 9.543622016739e-02 9.587316852440e-02 9.652534590571e-02 9.738873145278e-02 9.845743039191e-02 9.972792476271e-02 1.011918720855e-01 1.028421537994e-01 1.046722974499e-01 1.066709022673e-01 1.088295816137e-01 1.111393284652e-01 1.135899366228e-01 1.161743838797e-01 1.188840026982e-01 1.217088234660e-01 1.246419346246e-01 1.276754514744e-01 1.308007948370e-01 1.340126491369e-01 1.373042488661e-01 1.406684044992e-01 1.441009389806e-01 1.475937502473e-01 1.511449398273e-01 1.547496210875e-01 1.584010921217e-01 1.620968699571e-01 1.658322746745e-01 1.696028995881e-01 1.734076580268e-01 1.772417660527e-01 1.811035921838e-01 1.849895899103e-01 1.888964306649e-01 1.928211000067e-01 1.967623645288e-01 2.007183072777e-01 2.046859968382e-01 2.086651041166e-01 2.126507872033e-01 2.166426477657e-01 2.206387088553e-01 2.246363109735e-01 2.286362323738e-01 2.326358553870e-01 2.366328188911e-01 2.406272879943e-01 2.446149763362e-01 2.485971355747e-01 2.525717533127e-01 2.565371455701e-01 2.604933326708e-01 2.644394123017e-01 2.683723386198e-01 2.722913712164e-01 2.761967730279e-01 2.800853618640e-01 2.839587458001e-01 2.878143212094e-01 2.916508445967e-01 2.954679186903e-01 2.992636239808e-01 3.030369616051e-01 3.067860703980e-01 3.105130460591e-01 3.142152913233e-01 3.178922714947e-01 3.215432279996e-01 3.251679566386e-01 3.287628785759e-01 3.323285103847e-01 3.358639823710e-01 3.393682220411e-01 3.428422073297e-01 3.462838594516e-01 3.496922276626e-01 3.530659405232e-01 3.564045415684e-01 3.597060016309e-01 3.629720337233e-01 3.661996649594e-01 3.693895154277e-01 3.725398845719e-01 3.756493120830e-01 3.787198801500e-01 3.817482152157e-01 3.847357420471e-01 3.876815377250e-01 3.905831610613e-01 3.934404526904e-01 3.962527659856e-01 3.990188614073e-01 4.017400974359e-01 4.044142762921e-01 4.070422911074e-01 4.096212599905e-01 4.121506594880e-01 4.146297346125e-01 4.170593314549e-01 4.194368310961e-01 4.217640794277e-01 4.240379534498e-01 4.262588464558e-01 4.284257559478e-01 4.305370311945e-01 4.325960477686e-01 4.345990759532e-01 4.365465975188e-01 4.384372708231e-01 4.402694345364e-01 4.420436164847e-01 4.437597457497e-01 4.454183685369e-01 4.470196864531e-01 4.485609555791e-01 4.500413004713e-01 4.514595035862e-01 4.528160926661e-01 4.541106965888e-01 4.553451146070e-01 4.565174496713e-01 4.576280896261e-01 4.586744026723e-01 4.596562122273e-01 4.605733313842e-01 4.614249021601e-01 4.622122148943e-01 4.629349939319e-01 4.635913817589e-01 4.641831962459e-01 4.647078439220e-01 4.651651329296e-01 4.655555342190e-01 4.658777476451e-01 4.661329411763e-01 4.663198055363e-01 4.664397079575e-01 4.664919012302e-01 4.664758602145e-01 4.663907619437e-01 4.662360319296e-01 4.660129486756e-01 4.657198564270e-01 4.653584933107e-01 4.649283859844e-01 4.644306360495e-01 4.638616104331e-01 4.632237776040e-01 4.625166466544e-01 4.617382068845e-01 4.608916091056e-01 4.599761762769e-01 4.589925116629e-01 4.579392489587e-01 4.568177212900e-01 4.556262240367e-01 4.543661475314e-01 4.530370011343e-01 4.516415112788e-01 4.501785184500e-01 4.486480881944e-01 4.470513235477e-01 4.453864750445e-01 4.436557869795e-01 4.418584917712e-01 4.399955941574e-01 4.380698152682e-01 4.360786966199e-01 4.340247713642e-01 4.319071299064e-01 4.297258758335e-01 4.274829654217e-01 4.251791131068e-01 4.228149733041e-01 4.203911803072e-01 4.179089595469e-01 4.153690979812e-01 4.127710567317e-01 4.101178194078e-01 4.074081686720e-01 4.046457391985e-01 4.018293769080e-01 3.989627591889e-01 3.960450815593e-01 3.930771300227e-01 3.900615768813e-01 3.869989447898e-01 3.838918864668e-01 3.807413521438e-01 3.775481096043e-01 3.743155455056e-01 3.710428682381e-01 3.677339153171e-01 3.643898736998e-01 3.610141685798e-01 3.576067363341e-01 3.541706893551e-01 3.507082631349e-01 3.472211710967e-01 3.437128094817e-01 3.401850459803e-01 3.366421088871e-01 3.330833907189e-01 3.295143781746e-01 3.259379294184e-01 3.223562601905e-01 3.187735930451e-01 3.151913106253e-01 3.116161482634e-01 3.080483552389e-01 3.044936667866e-01 3.009565458350e-01 2.974394184182e-01 2.939477622886e-01 2.904850705314e-01 2.870559644797e-01 2.836664765995e-01 2.803191482036e-01 2.770224561672e-01 2.737779407643e-01 2.705930620294e-01 2.674730688619e-01 2.644222020075e-01 2.614484947278e-01 2.585562279029e-01 2.557513667903e-01 2.530405352730e-01 2.504291786987e-01 2.479242125836e-01 2.455303318437e-01 2.432550847838e-01 2.411039590067e-01 2.390819594634e-01 2.371960187525e-01 2.354513915438e-01 2.338539631560e-01 2.324079642957e-01 2.311178623263e-01 2.299893351660e-01 2.290248977745e-01 2.282296322441e-01 2.276053586698e-01 2.271556710904e-01 2.268819035271e-01 2.267848259583e-01 2.268663140148e-01 2.271265210512e-01 2.275644104555e-01 2.281796472482e-01 2.289693656314e-01 2.299345938920e-01 2.310688766475e-01 2.323710191253e-01 2.338372006523e-01 2.354627516432e-01 2.372445506147e-01 2.391756230888e-01 2.412531053637e-01 2.434693924528e-01 2.458202985131e-01 2.483000758899e-01 2.509009571759e-01 2.536193429091e-01 2.564465305373e-01 2.593785336740e-01 2.624070866376e-01 2.655273745936e-01 2.687340061320e-01 2.720186093092e-01 2.753765771062e-01 2.788031454937e-01 2.822900260142e-01 2.858336824423e-01 2.894267067301e-01 2.930656772219e-01 2.967433069714e-01 3.004548679318e-01 3.041968455234e-01 3.079616948911e-01 3.117463136197e-01 3.155457053772e-01 3.193543540337e-01 3.231704060273e-01 3.269859678622e-01 3.308009266105e-01 3.346076569321e-01 3.384050842472e-01 3.421876785711e-01 3.459515248630e-01 3.496960866609e-01 3.534134014255e-01 3.571043832919e-01 3.607625368656e-01 3.643860048454e-01 3.679730840880e-01 3.715165440754e-01 3.750188225796e-01 3.784719997374e-01 3.818776080996e-01 3.852302215976e-01 3.885269723498e-01 3.917687238030e-01 3.949493238835e-01 3.980683882823e-01 4.011237150005e-01 4.041117203418e-01 4.070332128135e-01 4.098816280219e-01 4.126591760992e-01 4.153612227594e-01 4.179863860391e-01 4.205343618869e-01 4.230008266215e-01 4.253863291693e-01 4.276866725227e-01 4.299023982470e-01 4.320311113656e-01 4.340700317708e-01 4.360202685064e-01 4.378783054168e-01 4.396439070876e-01 4.413159320238e-01 4.428913441040e-01 4.443724914514e-01 4.457536671608e-01 4.470379668277e-01 4.482224426216e-01 4.493054496089e-01 4.502885340668e-01 4.511681211868e-01 4.519452659871e-01 4.526172250050e-01 4.531860348109e-01 4.536477385210e-01 4.540036824064e-01 4.542531311641e-01 4.543946808876e-01 4.544302521912e-01 4.543568687240e-01 4.541758099817e-01 4.538869488210e-01 4.534895527504e-01 4.529845405768e-01 4.523702466167e-01 4.516482568241e-01 4.508180553077e-01 4.498800572253e-01 4.488339479893e-01 4.476805535564e-01 4.464198967679e-01 4.450518679702e-01 4.435788026882e-01 4.419989384588e-01 4.403155799635e-01 4.385276908134e-01 4.366374733147e-01 4.346455991630e-01 4.325521663317e-01 4.303620745263e-01 4.280709361963e-01 4.256859573558e-01 4.232045137967e-01 4.206314414123e-01 4.179673120854e-01 4.152121165037e-01 4.123728261308e-01 4.094453399001e-01 4.064368396037e-01 4.033481619456e-01 4.001813301519e-01 3.969402517550e-01 3.936263532731e-01 3.902469758305e-01 3.868003208917e-01 3.832930052851e-01 3.797296701565e-01 3.761112760758e-01 3.724461956792e-01 3.687350083647e-01 3.649856943337e-01 3.612010912708e-01 3.573859014643e-01 3.535490369402e-01 3.496913294857e-01 3.458231806012e-01 3.419484500615e-01 3.380740328396e-01 3.342088727573e-01 3.303567167244e-01 3.265292502944e-01 3.227301384930e-01 3.189710886448e-01 3.152591914730e-01 3.116020235964e-01 3.080127838033e-01 3.044968431383e-01 3.010661985557e-01 2.977302798611e-01 2.944968214474e-01 2.913806958102e-01 2.883862042094e-01 2.855285007809e-01 2.828163130753e-01 2.802564302087e-01 2.778672229684e-01 2.756464636463e-01 2.736159665676e-01 2.717759893553e-01 2.701382118990e-01 2.687131770877e-01 2.674987838748e-01 2.665163821453e-01 2.657542875748e-01 2.652307797957e-01 2.649429169278e-01 2.648880891008e-01 2.650814174179e-01 2.655018051313e-01 2.661709722189e-01 2.670664271998e-01 2.681954785098e-01 2.695539447862e-01 2.711226633462e-01 2.729169214558e-01 2.749037485101e-01 2.770959270141e-01 2.794729411613e-01 2.820231491495e-01 2.847479250161e-01 2.876170050327e-01 2.906412862808e-01 2.937895316790e-01 2.970609544546e-01 3.004429610378e-01 3.039128664103e-01 3.074756711274e-01 3.111018008474e-01 3.147908770800e-01 3.185263095894e-01 3.222923289784e-01 3.260879558376e-01 3.298886942590e-01 3.336940190188e-01 3.374889493723e-01 3.412586959100e-01 3.450014372739e-01 3.486973274258e-01 3.523428469830e-01 3.559274787604e-01 3.594353699300e-01 3.628694345180e-01 3.662061230626e-01 3.694479440982e-01 3.725833984360e-01 3.755978845233e-01 3.784973169491e-01 3.812578555870e-01 3.838853373609e-01 3.863668926131e-01 3.886946152010e-01 3.908695674016e-01 3.928744806476e-01 3.947159866113e-01 3.963800655343e-01 3.978634880023e-01 3.991661962922e-01 4.002750255309e-01 4.011958552098e-01 4.019172641303e-01 4.024391066202e-01 4.027605947004e-01 4.028716439516e-01 4.027813231429e-01 4.024774807797e-01 4.019638843043e-01 4.012406047120e-01 4.003008689823e-01 3.991543527960e-01 3.977927875965e-01 3.962212282753e-01 3.944435270093e-01 3.924538884601e-01 3.902651992421e-01 3.878712245881e-01 3.852801053426e-01 3.824970500641e-01 3.795205547842e-01 3.763644632327e-01 3.730278219855e-01 3.695204707933e-01 3.658513462788e-01 3.620227035723e-01 3.580505125072e-01 3.539384581062e-01 3.497011505777e-01 3.453490625788e-01 3.408911249201e-01 3.363453008083e-01 3.317219536407e-01 3.270354250301e-01 3.223051511850e-01 3.175437320258e-01 3.127711957458e-01 3.080063363255e-01 3.032660222729e-01 2.985748862011e-01 2.939485451753e-01 2.894142623741e-01 2.849936001185e-01 2.807077138098e-01 2.765834628869e-01 2.726434597831e-01 2.689123476873e-01 2.654147184120e-01 2.621722339792e-01 2.592104549531e-01 2.565485387328e-01 2.542067649690e-01 2.522043375461e-01 2.505537597702e-01 2.492720300299e-01 2.483656806030e-01 2.478416585253e-01 2.477062059857e-01 2.479524421177e-01 2.485831694919e-01 2.495871822153e-01 2.509537221608e-01 2.526729740314e-01 2.547215650016e-01 2.570889592257e-01 2.597488442617e-01 2.626787176957e-01 2.658612820237e-01 2.692630373887e-01 2.728665182964e-01 2.766445560538e-01 2.805691399334e-01 2.846219439311e-01 2.887708542663e-01 2.929988399052e-01 2.972819331338e-01 3.015940823582e-01 3.059206603081e-01 3.102370047547e-01 3.145248081527e-01 3.187693818711e-01 3.229487467491e-01 3.270508200769e-01 3.310609180068e-01 3.349618007895e-01 3.387439985289e-01 3.423931902572e-01 3.458996842741e-01 3.492518366938e-01 3.524418843773e-01 3.554601519780e-01 3.582977936664e-01 3.609512839478e-01 3.634113697402e-01 3.656728487299e-01 3.677321837752e-01 3.695842532322e-01 3.712252319371e-01 3.726534141879e-01 3.738649920092e-01 3.748596539660e-01 3.756358163369e-01 3.761928979885e-01 3.765321382022e-01 3.766529315756e-01 3.765579603561e-01 3.762472899002e-01 3.757264406214e-01 3.749967222059e-01 3.740617512234e-01 3.729301896685e-01 3.716021489171e-01 3.700890011459e-01 3.683941649506e-01 3.665258044182e-01 3.644965870320e-01 3.623109483122e-01 3.599834468931e-01 3.575263896730e-01 3.549501474594e-01 3.522707195444e-01 3.495040097161e-01 3.466658483568e-01 3.437749500092e-01 3.408515735857e-01 3.379167399846e-01 3.349899372145e-01 3.320988663783e-01 3.292675852074e-01 3.265185861682e-01 3.238840172850e-01 3.213875452258e-01 3.190599637575e-01 3.169291174095e-01 3.150220332688e-01 3.133698647274e-01 3.119960778136e-01 3.109276620947e-01 3.101886838625e-01 3.097987173987e-01 3.097772147041e-01 3.101370393635e-01 3.108907274209e-01 3.120434571343e-01 3.135964868119e-01 3.155490449353e-01 3.178905493969e-01 3.206108927377e-01 3.236934851548e-01 3.271175054277e-01 3.308560690974e-01 3.348852607339e-01 3.391716455923e-01 3.436812344255e-01 3.483817935090e-01 3.532335975933e-01 3.582003580219e-01 3.632446969903e-01 3.683270445264e-01 3.734090820939e-01 3.784542886761e-01 3.834265413882e-01 3.882888722008e-01 3.930088602956e-01 3.975527226459e-01 4.018916697839e-01 4.059954802542e-01 4.098397548823e-01 4.134019716894e-01 4.166573142419e-01 4.195934802534e-01 4.221913768593e-01 4.244414583286e-01 4.263352926135e-01 4.278662631991e-01 4.290336014048e-01 4.298380589970e-01 4.302850646149e-01 4.303831198712e-01 4.301435495703e-01 4.295814650251e-01 4.287141566020e-01 4.275639866480e-01 4.261543193746e-01 4.245100495021e-01 4.226611901510e-01 4.206369937244e-01 4.184692253781e-01 4.161907316671e-01 4.138337778648e-01 4.114319462328e-01 4.090157937266e-01 4.066176853655e-01 4.042652111940e-01 4.019824621942e-01 3.997952800977e-01 3.977198961878e-01 3.957703659650e-01 3.939576299328e-01 3.922858764576e-01 3.907555000320e-01 3.893617531425e-01 3.880964922220e-01 3.869467222096e-01 3.858946310240e-01 3.849231157240e-01 3.840118118411e-01 3.831373334162e-01 3.822804606499e-01 3.814194366375e-01 3.805368848978e-01 3.796163132185e-01 3.786452876291e-01 3.776192720273e-01 3.765346754184e-01 3.753950534564e-01 3.742120905495e-01 3.730013577736e-01 3.717883614357e-01 3.706020045796e-01 3.694763680110e-01 3.684566862094e-01 3.675872128308e-01 3.669162918235e-01 3.664955387843e-01 3.663761471198e-01 3.666051331230e-01 3.672279551677e-01 3.682826570530e-01 3.697980000123e-01 3.717946431197e-01 3.742796349231e-01 3.772507436988e-01 3.806879048049e-01 3.845619278824e-01 3.888320914680e-01 3.934453587766e-01 3.983386243607e-01 4.034419093034e-01 4.086798492089e-01 4.139736162293e-01 4.192421440273e-01 4.244071737794e-01 4.293900573625e-01 4.341193103863e-01 4.385261957162e-01 4.425534277118e-01 4.461481008414e-01 4.492721197452e-01 4.518922187211e-01 4.539905779088e-01 4.555579054778e-01 4.565991434311e-01 4.571305781110e-01 4.571773619849e-01 4.567794084858e-01 4.559826813870e-01 4.548443554879e-01 4.534270431835e-01 4.517997577365e-01 4.500351772610e-01 4.482040153980e-01 4.463791228949e-01 4.446277273021e-01 4.430077865616e-01 4.415720231655e-01 4.403601761478e-01 4.394007448657e-01 4.387084651368e-01 4.382876778194e-01 4.381238479016e-01 4.381989594161e-01 4.384824192765e-01 4.389356881621e-01 4.395208901652e-01 4.401953916384e-01 4.409217852881e-01 4.416643751779e-01 4.423982986567e-01 4.431062330858e-01 4.437815847741e-01 4.444298475806e-01 4.450665641117e-01 4.457178642931e-01 4.464192228441e-01 4.472111109712e-01 4.481381434638e-01 4.492433005074e-01 4.505689074966e-01 4.521466520861e-01 4.539988498072e-01 4.561327747183e-01 4.585388340246e-01 4.611937224715e-01 4.640521552517e-01 4.670561186651e-01 4.701310143665e-01 4.731910214511e-01 4.761448791738e-01 4.788939030376e-01 4.813452740422e-01 4.834033862187e-01 4.849904603824e-01 4.860331028899e-01 4.864781437644e-01 4.862899256368e-01 4.854490178595e-01 4.839570749629e-01 4.818380670304e-01 4.791300828793e-01 4.758897116716e-01 4.721886355349e-01 4.681089618605e-01 4.637361099357e-01 4.591604535750e-01 4.544693931905e-01 4.497430663623e-01 4.450512965629e-01 4.404508765354e-01 4.359803884434e-01 4.316653775035e-01 4.275119577715e-01 4.235159715220e-01 4.196593677041e-01 4.159176585456e-01 4.122668858793e-01 4.086798481238e-01 4.051405923375e-01 4.016366157067e-01 3.981761493051e-01 3.947740957763e-01 3.914649916373e-01 3.882937407876e-01 3.853201972163e-01 3.826130832386e-01 3.802456777668e-01 3.782969191451e-01 3.768408292492e-01 3.759481648117e-01 3.756785485362e-01 3.760819048194e-01 3.771925911259e-01 3.790282331738e-01 3.815939829424e-01 3.848721878368e-01 3.888376457698e-01 3.934429441501e-01 3.986336139470e-01 4.043356872347e-01 4.104711831701e-01 4.169510619554e-01 4.236753357415e-01 4.305457368718e-01 4.374549795499e-01 4.443025695586e-01 4.509839465808e-01 4.574069690561e-01 4.634843877546e-01 4.691422031940e-01 4.730577629433e-01 4.763074644449e-01 4.790702138183e-01 4.815801317295e-01 4.840418913057e-01 4.865779679499e-01 4.891832875464e-01 4.917302187741e-01 4.940319593491e-01 4.958993461579e-01 4.972175262801e-01 4.979874606460e-01 4.983416608395e-01 4.984988405647e-01 4.987108962342e-01 4.991802978309e-01 4.999991695322e-01 5.011098495515e-01 5.023395035522e-01 5.034304870963e-01 5.041354978111e-01 5.042803420607e-01 5.038137634668e-01 5.028212606834e-01 5.014888989366e-01 5.000515849493e-01 4.987163838680e-01 4.976153240412e-01 4.967761449734e-01 4.961356452947e-01 4.955954841137e-01 4.950813047660e-01 4.945965888420e-01 4.942489653789e-01 4.942303384087e-01 4.947596732308e-01 4.960091305308e-01 4.980258732015e-01 5.006957489227e-01 5.037508905340e-01 5.068367122656e-01 5.096014909424e-01 5.117959890382e-01 5.133561571953e-01 5.144300766694e-01 5.153560748240e-01 5.165949891245e-01 5.185999225378e-01 5.217038037331e-01 5.260113095281e-01 5.313506640546e-01 5.372964599952e-01 5.432565286817e-01 5.485998562305e-01 5.527954605007e-01 5.555990462362e-01 5.573319525272e-01 5.591449043455e-01 5.298815143726e-01 5.141096917241e-01 4.848328184423e-01 4.611281838608e-01 4.586588434263e-01 4.816325937972e-01 5.198938133299e-01 5.572727563388e-01 5.804460948190e-01 5.825872804712e-01 5.640771719997e-01 5.321783171763e-01 4.996690333150e-01 4.807272323545e-01 4.832840447012e-01 5.033154868781e-01 5.282215601874e-01 5.451291115808e-01 5.462904679846e-01 5.308006269869e-01 5.044139091811e-01 4.780245351457e-01 4.636246581554e-01 4.676328892818e-01 4.863710582530e-01 5.090633745445e-01 5.247440474599e-01 5.268607555468e-01 5.147655190988e-01 4.933602443774e-01 4.713873465117e-01 4.578229125903e-01 4.570076155386e-01 4.659514926873e-01 4.767280913525e-01 4.815699713227e-01 4.766031182394e-01 4.632768122963e-01 4.478405182012e-01 4.388065523848e-01 4.423352334380e-01 4.580600893904e-01 4.793570450312e-01 4.976230378537e-01 5.064812864993e-01 5.038362347366e-01 4.921975384751e-01 4.775737000459e-01 4.669852403046e-01 4.649126935304e-01 4.707510255046e-01 4.795088653628e-01 4.851573719109e-01 4.839685920978e-01 4.761994606056e-01 4.659968960521e-01 4.594399205843e-01 4.610972186539e-01 4.708465338556e-01 4.836433386212e-01 4.923805300823e-01 4.914015378421e-01 4.788615426462e-01 4.576466226949e-01 4.349425286564e-01 4.197763142423e-01 4.182729109848e-01 4.293165540709e-01 4.452089540118e-01 4.566732110695e-01 4.574650032825e-01 4.466906034602e-01 4.293103621761e-01 4.149276958090e-01 4.136144524973e-01 4.293719633153e-01 4.568323441654e-01 4.850577795109e-01 5.036752876644e-01 5.066091896843e-01 4.935512060635e-01 4.702471348848e-01 4.476335605348e-01 4.382789921021e-01 4.494512739190e-01 4.778862723456e-01 5.126423144551e-01 5.422040324096e-01 5.590645070736e-01 5.610963152005e-01 5.512211462647e-01 5.360715785930e-01 5.234244950064e-01 5.187530392979e-01 5.225429816039e-01 5.305954104966e-01 5.371331181274e-01 5.381453481578e-01 5.332477472255e-01 5.255940234579e-01 5.201511091064e-01 5.207603419428e-01 5.275745928951e-01 5.367348257690e-01 5.425303953233e-01 5.403826977847e-01 5.289955060247e-01 5.112295122406e-01 4.933830642853e-01 4.826998094213e-01 4.834113400828e-01 4.938745722768e-01 5.075263288016e-01 5.167387875631e-01 5.164922804031e-01 5.062697097118e-01 4.903696885634e-01 4.764466330206e-01 4.720305343901e-01 4.799513764456e-01 4.962024214478e-01 5.124265055803e-01 5.204399550305e-01 5.156380743593e-01 4.985008772539e-01 4.747591667001e-01 4.539169252409e-01 4.453486047281e-01 4.526570137382e-01 4.709875113913e-01 4.904502419583e-01 5.017498761507e-01 4.997892993609e-01 4.848522566223e-01 4.623608293801e-01 4.411932471096e-01 4.299850252840e-01 4.321852861496e-01 4.439162798449e-01
 3.796053600130e-01 3.774662589758e-01 3.753161556401e-01 3.731592800369e-01 3.710276877820e-01 3.689702336514e-01 3.669954611868e-01 3.650440133968e-01 3.630408932402e-01 3.609646379975e-01 3.588433529694e-01 3.567141047078e-01 3.546008966932e-01 3.525256845221e-01 3.505133385478e-01 3.485605763767e-01 3.466240016263e-01 3.446505145562e-01 3.426194959831e-01 3.405473414718e-01 3.384607291213e-01 3.363865617295e-01 3.343597588425e-01 3.324096232981e-01 3.305285838925e-01 3.286604012429e-01 3.267432430345e-01 3.247598774843e-01 3.227400308600e-01 3.207225188994e-01 3.187361923370e-01 3.167990300828e-01 3.149200487343e-01 3.130892102336e-01 3.112721307992e-01 3.094308973364e-01 3.075483563548e-01 3.056280115757e-01 3.036896964692e-01 3.017695672354e-01 2.999137354476e-01 2.981480689978e-01 2.964509641763e-01 2.947616412012e-01 2.930252409130e-01 2.912302391677e-01 2.894045194958e-01 2.875895003841e-01 2.858205890154e-01 2.841161363072e-01 2.824743404137e-01 2.808721711157e-01 2.792816840251e-01 2.776833677801e-01 2.760670099375e-01 2.744271441750e-01 2.727702071154e-01 2.711260370450e-01 2.695423234133e-01 2.680537604780e-01 2.666547345821e-01 2.652982368280e-01 2.639238680091e-01 2.624878306810e-01 2.609885990536e-01 2.594744126014e-01 2.580192682175e-01 2.566823977454e-01 2.554640270892e-01 2.543082074876e-01 2.531436479410e-01 2.519239631425e-01 2.506493895552e-01 2.493589439778e-01 2.481088800936e-01 2.469424516300e-01 2.458654917070e-01 2.448498621904e-01 2.438637395918e-01 2.428890742398e-01 2.419212753875e-01 2.409549930687e-01 2.399860640528e-01 2.390203889525e-01 2.380773940842e-01 2.371870523624e-01 2.363831811981e-01 2.356844506994e-01 2.350692002922e-01 2.344727768998e-01 2.338276168639e-01 2.331075826040e-01 2.323476307904e-01 2.316263020948e-01 2.310268106800e-01 2.305931997337e-01 2.302916710977e-01 2.300299338388e-01 2.297079666508e-01 2.292809999658e-01 2.287832074300e-01 2.283023246346e-01 2.279366807841e-01 2.277399061460e-01 2.276906367321e-01 2.277021660076e-01 2.276804226269e-01 2.275754723860e-01 2.274038254398e-01 2.272293287639e-01 2.271295151286e-01 2.271551075539e-01 2.273061502519e-01 2.275353858266e-01 2.277822727773e-01 2.280049750355e-01 2.281936264503e-01 2.283674184929e-01 2.285655546600e-01 2.288285019540e-01 2.291789164587e-01 2.296140984521e-01 2.301072224728e-01 2.306256813462e-01 2.311396187900e-01 2.316344361104e-01 2.321223399675e-01 2.326345422336e-01 2.332009755745e-01 2.338367316556e-01 2.345356207775e-01 2.352773193086e-01 2.360379144543e-01 2.368008660654e-01 2.375700592863e-01 2.383584419511e-01 2.391801148276e-01 2.400417820249e-01 2.409429349390e-01 2.418848403394e-01 2.428661338651e-01 2.438847239690e-01 2.449392688513e-01 2.460213724156e-01 2.471164621747e-01 2.482126645545e-01 2.493146629877e-01 2.504379318151e-01 2.515982220155e-01 2.528054819977e-01 2.540586802871e-01 2.553415061501e-01 2.566326133067e-01 2.579183617310e-01 2.592020623912e-01 2.604920807821e-01 2.617967082511e-01 2.631263337267e-01 2.644836550226e-01 2.658661816944e-01 2.672684021146e-01 2.686889904240e-01 2.701251698688e-01 2.715700174025e-01 2.730174577610e-01 2.744683522150e-01 2.759214663159e-01 2.773798781520e-01 2.788529637675e-01 2.803491955556e-01 2.818697770386e-01 2.834081919964e-01 2.849597003286e-01 2.865148016832e-01 2.880649899719e-01 2.896069372524e-01 2.911445512273e-01 2.926823494406e-01 2.942273791775e-01 2.957924895220e-01 2.973881660687e-01 2.990107536868e-01 3.006431127402e-01 3.022658607799e-01 3.038614513410e-01 3.054293387182e-01 3.069932901114e-01 3.085884857753e-01 3.102371613859e-01 3.119345495080e-01 3.136496554184e-01 3.153445577517e-01 3.169921254353e-01 3.186001061048e-01 3.202070290979e-01 3.218541524969e-01 3.235574406304e-01 3.252999533005e-01 3.270401859452e-01 3.287316034981e-01 3.303635113535e-01 3.319593126001e-01 3.335622439795e-01 3.352028529965e-01 3.368817511373e-01 3.385684888785e-01 3.402185279174e-01 3.418074858583e-01 3.433463997246e-01 3.448686605538e-01 3.464107023299e-01 3.479854173120e-01 3.495755949366e-01 3.511446385075e-01 3.526646803641e-01 3.541354321950e-01 3.555835969011e-01 3.570416930135e-01 3.585306004010e-01 3.600445303772e-01 3.615522087563e-01 3.630248349879e-01 3.644553346341e-01 3.658609294991e-01 3.672723059470e-01 3.687124438164e-01 3.701830034519e-01 3.716588964353e-01 3.731093535688e-01 3.745203450528e-01 3.758992510288e-01 3.772736822045e-01 3.786729661930e-01 3.801045921069e-01 3.815458435068e-01 3.829600151311e-01 3.843252001120e-01 3.856445705620e-01 3.869493718521e-01 3.882737786289e-01 3.896221344446e-01 3.909624739882e-01 3.922505898332e-01 3.934688918904e-01 3.946352643759e-01 3.957931990333e-01 3.969750166761e-01 3.981726187840e-01 3.993421114750e-01 4.004503294057e-01 4.015025105303e-01 4.025437417977e-01 4.036176269636e-01 4.047356894364e-01 4.058569288540e-01 4.069356511304e-01 4.079599442993e-01 4.089638791071e-01 4.099888084265e-01 4.110505004184e-01 4.121133622244e-01 4.131216740769e-01 4.140524427653e-01 4.149320773730e-01 4.158078568141e-01 4.167003283957e-01 4.175881735693e-01 4.184273670529e-01 4.191953700036e-01 4.199177746938e-01 4.206445627021e-01 4.213977132730e-01 4.221618465848e-01 4.228986709316e-01 4.235864811545e-01 4.242411508431e-01 4.248998084198e-01 4.255776578296e-01 4.262523802672e-01 4.268873118571e-01 4.274651491988e-01 4.279983805074e-01 4.285180372252e-01 4.290363415633e-01 4.295358452564e-01 4.299896296940e-01 4.303947039303e-01 4.307727649131e-01 4.311483387775e-01 4.315300645156e-01 4.318971087989e-01 4.322260273749e-01 4.325179957944e-01 4.327912361726e-01 4.330602381346e-01 4.333182012196e-01 4.335453798752e-01 4.337248516485e-01 4.338644137575e-01 4.339850752924e-01 4.340916035001e-01 4.341752559716e-01 4.342228858700e-01 4.342343519593e-01 4.342241928790e-01 4.342073777798e-01 4.341800286499e-01 4.341250406263e-01 4.340302152223e-01 4.339025956399e-01 4.337533163445e-01 4.335862210486e-01 4.333952178345e-01 4.331661360943e-01 4.328985963091e-01 4.326025431758e-01 4.322880322298e-01 4.319520455324e-01 4.315870376748e-01 4.311904500865e-01 4.307661608766e-01 4.303224018001e-01 4.298572232281e-01 4.293631852707e-01 4.288315912869e-01 4.282665256966e-01 4.276741305256e-01 4.270571411359e-01 4.264143050931e-01 4.257404778433e-01 4.250346085251e-01 4.243011944192e-01 4.235415599611e-01 4.227535237397e-01 4.219346528599e-01 4.210868109344e-01 4.202106050086e-01 4.193078990451e-01 4.183748090937e-01 4.174081149272e-01 4.164091038293e-01 4.153828125559e-01 4.143307330685e-01 4.132501159471e-01 4.121408564783e-01 4.110001666927e-01 4.098285539091e-01 4.086302310458e-01 4.074012033935e-01 4.061419028874e-01 4.048518629158e-01 4.035321567041e-01 4.021819456013e-01 4.008024457481e-01 3.993937415902e-01 3.979532591930e-01 3.964845346296e-01 3.949851956066e-01 3.934537416624e-01 3.918927505353e-01 3.903020971071e-01 3.886823719271e-01 3.870326013476e-01 3.853526430721e-01 3.836413689177e-01 3.819001959711e-01 3.801314039357e-01 3.783318827694e-01 3.765032606693e-01 3.746440464979e-01 3.727529891871e-01 3.708328495849e-01 3.688829625868e-01 3.669036913001e-01 3.648941572714e-01 3.628554264210e-01 3.607855764005e-01 3.586861695852e-01 3.565588282296e-01 3.544018183116e-01 3.522147428865e-01 3.499999783200e-01 3.477549488474e-01 3.454802651949e-01 3.431790592585e-01 3.408477285542e-01 3.384887856559e-01 3.361020330228e-01 3.336852927027e-01 3.312405150080e-01 3.287676891473e-01 3.262672085931e-01 3.237398314515e-01 3.211846600516e-01 3.186009212252e-01 3.159887437683e-01 3.133515157811e-01 3.106861417350e-01 3.079956529173e-01 3.052786701527e-01 3.025350926280e-01 2.997657525814e-01 2.969708102254e-01 2.941508950005e-01 2.913060826156e-01 2.884377702042e-01 2.855440984230e-01 2.826266070105e-01 2.796857058781e-01 2.767206219545e-01 2.737335921811e-01 2.707238851482e-01 2.676919950189e-01 2.646378284871e-01 2.615636234459e-01 2.584670637729e-01 2.553514392036e-01 2.522167000000e-01 2.490609165717e-01 2.458881337046e-01 2.426966925084e-01 2.394871879784e-01 2.362622647936e-01 2.330216222073e-01 2.297655606347e-01 2.264941385981e-01 2.232095288966e-01 2.199115557392e-01 2.166020525303e-01 2.132826813909e-01 2.099520023841e-01 2.066147633019e-01 2.032680642261e-01 1.999148590579e-01 1.965573568790e-01 1.931954635001e-01 1.898319243647e-01 1.864680037844e-01 1.831048280114e-01 1.797440381344e-01 1.763880340803e-01 1.730390516910e-01 1.696988658727e-01 1.663695152486e-01 1.630544411403e-01 1.597550309256e-01 1.564764406264e-01 1.532198568526e-01 1.499894702082e-01 1.467895778922e-01 1.436221317223e-01 1.404925434452e-01 1.374064089341e-01 1.343668582060e-01 1.313818360864e-01 1.284546409394e-01 1.255903140618e-01 1.227976439285e-01 1.200825656681e-01 1.174529680078e-01 1.149182148858e-01 1.124843636870e-01 1.101605513916e-01 1.079563359208e-01 1.058799619862e-01 1.039427246703e-01 1.021554429187e-01 1.005266120077e-01 9.906657779317e-02 9.778361904434e-02 9.668596685054e-02 9.578303418860e-02 9.508231212496e-02 9.458968625336e-02 9.431066901114e-02 9.424699422577e-02 9.440022649888e-02 9.477170691123e-02 9.535790009587e-02 9.615825340704e-02 9.716826704305e-02 9.838250737817e-02 9.979351437471e-02 1.013941761395e-01 1.031743946955e-01 1.051276200192e-01 1.072440225322e-01 1.095141061172e-01 1.119302776822e-01 1.144824198358e-01 1.171605463952e-01 1.199568647101e-01 1.228620941073e-01 1.258706755074e-01 1.289738228320e-01 1.321646666706e-01 1.354360629051e-01 1.387835271808e-01 1.421977184363e-01 1.456758643732e-01 1.492133817013e-01 1.528025088505e-01 1.564418404321e-01 1.601246203623e-01 1.638480600351e-01 1.676102876636e-01 1.714051572277e-01 1.752308580943e-01 1.790835105893e-01 1.829594873670e-01 1.868580971112e-01 1.907763707455e-01 1.947120074901e-01 1.986624525439e-01 2.026250507834e-01 2.065973857714e-01 2.105775530709e-01 2.145653898433e-01 2.185579318904e-01 2.225547630246e-01 2.265517371334e-01 2.305486303070e-01 2.345439183235e-01 2.385348896186e-01 2.425224697050e-01 2.465038402014e-01 2.504786758216e-01 2.544450529840e-01 2.584006153153e-01 2.623453570106e-01 2.662783063204e-01 2.701976256946e-01 2.741035143924e-01 2.779948750816e-01 2.818692128248e-01 2.857265300641e-01 2.895647091275e-01 2.933837397289e-01 2.971829631725e-01 3.009605323928e-01 3.047167128656e-01 3.084488392883e-01 3.121563674448e-01 3.158387490681e-01 3.194936987029e-01 3.231222821118e-01 3.267232648881e-01 3.302963572829e-01 3.338400597545e-01 3.373538993847e-01 3.408358785139e-01 3.442848802573e-01 3.477010147415e-01 3.510829224489e-01 3.544313827490e-01 3.577450444474e-01 3.610223641543e-01 3.642622999103e-01 3.674647474649e-01 3.706274554670e-01 3.737512767301e-01 3.768348812913e-01 3.798773854536e-01 3.828782007089e-01 3.858353367482e-01 3.887509212286e-01 3.916219860120e-01 3.944495586741e-01 3.972331377661e-01 3.999699678388e-01 4.026604826058e-01 4.053027195768e-01 4.078976048228e-01 4.104438144355e-01 4.129424392566e-01 4.153909006427e-01 4.177889800256e-01 4.201355502370e-01 4.224286604103e-01 4.246709601338e-01 4.268589738289e-01 4.289940098421e-01 4.310748356742e-01 4.330992480475e-01 4.350683224158e-01 4.369802104906e-01 4.388361290201e-01 4.406361181970e-01 4.423780105617e-01 4.440606797059e-01 4.456844739758e-01 4.472469219858e-01 4.487505377969e-01 4.501940894901e-01 4.515784243633e-01 4.529025142211e-01 4.541629522220e-01 4.553612359395e-01 4.564949292657e-01 4.575653686136e-01 4.585736405705e-01 4.595191323445e-01 4.604013805061e-01 4.612182201884e-01 4.619694293004e-01 4.626546698080e-01 4.632729167513e-01 4.638254601441e-01 4.643127279362e-01 4.647330062653e-01 4.650866744754e-01 4.653737301099e-01 4.655914063133e-01 4.657419385027e-01 4.658234361948e-01 4.658363956579e-01 4.657816226197e-01 4.656582679965e-01 4.654667188790e-01 4.652065819553e-01 4.648768569091e-01 4.644776301456e-01 4.640083347317e-01 4.634702965553e-01 4.628627747280e-01 4.621874455925e-01 4.614425390667e-01 4.606286339335e-01 4.597447383661e-01 4.587913938715e-01 4.577680090516e-01 4.566761012858e-01 4.555155254047e-01 4.542871381963e-01 4.529899757032e-01 4.516251372687e-01 4.501912170958e-01 4.486887039215e-01 4.471190273283e-01 4.454826970697e-01 4.437805881145e-01 4.420124670496e-01 4.401778412247e-01 4.382788081426e-01 4.363130021413e-01 4.342832070855e-01 4.321900787033e-01 4.300339369818e-01 4.278159589364e-01 4.255358719555e-01 4.231953811520e-01 4.207927020538e-01 4.183306647348e-01 4.158105749959e-01 4.132323681468e-01 4.105969855615e-01 4.079069453241e-01 4.051615480721e-01 4.023614024192e-01 3.995089869451e-01 3.966046648198e-01 3.936497141967e-01 3.906463832521e-01 3.875951992116e-01 3.844979985354e-01 3.813547494070e-01 3.781684552340e-01 3.749404334211e-01 3.716721478321e-01 3.683656464521e-01 3.650231581454e-01 3.616458187714e-01 3.582351798462e-01 3.547935214966e-01 3.513247882694e-01 3.478297036491e-01 3.443105817773e-01 3.407711220386e-01 3.372122549644e-01 3.336372501100e-01 3.300491803748e-01 3.264520803724e-01 3.228464942277e-01 3.192370622817e-01 3.156261878807e-01 3.120195832144e-01 3.084178001770e-01 3.048262269241e-01 3.012485590935e-01 2.976889850218e-01 2.941509946309e-01 2.906391575387e-01 2.871593068873e-01 2.837138889547e-01 2.803094700136e-01 2.769491675480e-01 2.736409502949e-01 2.703874556912e-01 2.671950180930e-01 2.640705740377e-01 2.610181609259e-01 2.580437412358e-01 2.551545105671e-01 2.523554727723e-01 2.496534444560e-01 2.470543443344e-01 2.445642581920e-01 2.421898400360e-01 2.399368279277e-01 2.378115875261e-01 2.358197603068e-01 2.339679132103e-01 2.322612106888e-01 2.307046580872e-01 2.293044353985e-01 2.280648400012e-01 2.269901366199e-01 2.260845491075e-01 2.253507183056e-01 2.247928080687e-01 2.244116933446e-01 2.242113992732e-01 2.241909901768e-01 2.243523444870e-01 2.246949306868e-01 2.252176293740e-01 2.259206305348e-01 2.268006043839e-01 2.278558281192e-01 2.290835518098e-01 2.304787384002e-01 2.320404078398e-01 2.337609579225e-01 2.356373777177e-01 2.376644440249e-01 2.398355940672e-01 2.421472179714e-01 2.445911366438e-01 2.471630230803e-01 2.498557817319e-01 2.526633370670e-01 2.555799174151e-01 2.585978851780e-01 2.617124523982e-01 2.649160027632e-01 2.682021981998e-01 2.715667177376e-01 2.750011623162e-01 2.785012309751e-01 2.820606977318e-01 2.856732501679e-01 2.893348380779e-01 2.930374565664e-01 2.967791429874e-01 3.005513278153e-01 3.043510661376e-01 3.081735250438e-01 3.120116444249e-01 3.158639315754e-01 3.197230586694e-01 3.235859105308e-01 3.274488645497e-01 3.313057757806e-01 3.351552504214e-01 3.389911372650e-01 3.428113271795e-01 3.466112623837e-01 3.503878204736e-01 3.541384524999e-01 3.578564154015e-01 3.615445182644e-01 3.651937209764e-01 3.688040105875e-01 3.723720551303e-01 3.758941280604e-01 3.793692886277e-01 3.827910827690e-01 3.861607756656e-01 3.894740977160e-01 3.927278725613e-01 3.959216955430e-01 3.990503172009e-01 4.021146110269e-01 4.051101235349e-01 4.080358397693e-01 4.108901011387e-01 4.136697839655e-01 4.163740364490e-01 4.189996954408e-01 4.215465044625e-01 4.240111247639e-01 4.263924801777e-01 4.286896732996e-01 4.309001213523e-01 4.330225816376e-01 4.350550556374e-01 4.369961657210e-01 4.388453594748e-01 4.405998572760e-01 4.422600731274e-01 4.438235482318e-01 4.452890292831e-01 4.466576441903e-01 4.479251315498e-01 4.490926413433e-01 4.501581114671e-01 4.511222107379e-01 4.519826397167e-01 4.527392215725e-01 4.533918985607e-01 4.539383073191e-01 4.543795825686e-01 4.547135907977e-01 4.549410912217e-01 4.550604691805e-01 4.550707749172e-01 4.549744149512e-01 4.547678819776e-01 4.544541296501e-01 4.540305836930e-01 4.534989557711e-01 4.528581102131e-01 4.521092105630e-01 4.512520232224e-01 4.502864873715e-01 4.492134365231e-01 4.480324471075e-01 4.467457365192e-01 4.453514030693e-01 4.438512356646e-01 4.422466096585e-01 4.405365595993e-01 4.387236486563e-01 4.368067516179e-01 4.347899059893e-01 4.326724120543e-01 4.304557644035e-01 4.281420989287e-01 4.257322412956e-01 4.232293552988e-01 4.206321358131e-01 4.179458787804e-01 4.151708629229e-01 4.123090436456e-01 4.093653877893e-01 4.063381835307e-01 4.032336392228e-01 4.000515816265e-01 3.967966340078e-01 3.934720319677e-01 3.900786255315e-01 3.866237173008e-01 3.831067430330e-01 3.795358175022e-01 3.759119731550e-01 3.722411324074e-01 3.685281492128e-01 3.647759383829e-01 3.609924346650e-01 3.571806608738e-01 3.533474732562e-01 3.494980117008e-01 3.456373279779e-01 3.417751443369e-01 3.379130367466e-01 3.340634145650e-01 3.302298080559e-01 3.264211054018e-01 3.226463393510e-01 3.189104058513e-01 3.152259503975e-01 3.115984281005e-01 3.080384308498e-01 3.045565548330e-01 3.011590679494e-01 2.978601437278e-01 2.946675651326e-01 2.915898967678e-01 2.886420592512e-01 2.858270207586e-01 2.831629066057e-01 2.806528269897e-01 2.783105106587e-01 2.761457259548e-01 2.741621006979e-01 2.723796444433e-01 2.707918063825e-01 2.694191381140e-01 2.682624261249e-01 2.673252547472e-01 2.666219933971e-01 2.661424161723e-01 2.659072669170e-01 2.659016679916e-01 2.661365475146e-01 2.666114496649e-01 2.673140802089e-01 2.682599492309e-01 2.694237714663e-01 2.708196320655e-01 2.724293348840e-01 2.742474202323e-01 2.762753523466e-01 2.784868093831e-01 2.808938786528e-01 2.834664710564e-01 2.862084794730e-01 2.891050096527e-01 2.921362125874e-01 2.953085944823e-01 2.985885203934e-01 3.019839139859e-01 3.054694259833e-01 3.090358432196e-01 3.126800138604e-01 3.163718282817e-01 3.201204246321e-01 3.238978499202e-01 3.276984413026e-01 3.315143678976e-01 3.353248748716e-01 3.391307139119e-01 3.429115886219e-01 3.466614608099e-01 3.503735505235e-01 3.540283822517e-01 3.576277412029e-01 3.611533198246e-01 3.645990949695e-01 3.679597272872e-01 3.712183015076e-01 3.743769417604e-01 3.774187475353e-01 3.803384998911e-01 3.831345280516e-01 3.857871870683e-01 3.883044495138e-01 3.906672672052e-01 3.928749934227e-01 3.949251776305e-01 3.968019338026e-01 3.985124517707e-01 4.000403596723e-01 4.013886027119e-01 4.025519921928e-01 4.035200716653e-01 4.042991522531e-01 4.048762704694e-01 4.052551717873e-01 4.054311267553e-01 4.053987422640e-01 4.051637311973e-01 4.047148041324e-01 4.040584849671e-01 4.031921834213e-01 4.021118887644e-01 4.008253255926e-01 3.993243224297e-01 3.976181709887e-01 3.957045890161e-01 3.935845541165e-01 3.912673197382e-01 3.887463012507e-01 3.860356444365e-01 3.831325164828e-01 3.800435717281e-01 3.767787873740e-01 3.733360248031e-01 3.697307245886e-01 3.659650796907e-01 3.620489406213e-01 3.579938528759e-01 3.538041375776e-01 3.494957961845e-01 3.450782527302e-01 3.405631807284e-01 3.359664820325e-01 3.312981801293e-01 3.265774930851e-01 3.218182504755e-01 3.170353886200e-01 3.122520711958e-01 3.074820792451e-01 3.027465686885e-01 2.980679306970e-01 2.934638796151e-01 2.889606114306e-01 2.845763036789e-01 2.803381148532e-01 2.762686338399e-01 2.723899484263e-01 2.687280437035e-01 2.653069454793e-01 2.621451812393e-01 2.592710904397e-01 2.566989624143e-01 2.544517260818e-01 2.525454889183e-01 2.509923378383e-01 2.498078501402e-01 2.489961123704e-01 2.485656816224e-01 2.485177766678e-01 2.488480813267e-01 2.495568606573e-01 2.506290316267e-01 2.520579863014e-01 2.538290893530e-01 2.559205020331e-01 2.583216118968e-01 2.610021361688e-01 2.639469740010e-01 2.671299073909e-01 2.705233635977e-01 2.741107347939e-01 2.778588019105e-01 2.817475179883e-01 2.857537643235e-01 2.898494342183e-01 2.940158477046e-01 2.982272701958e-01 3.024638713118e-01 3.067079381047e-01 3.109340191552e-01 3.151281455479e-01 3.192727476020e-01 3.233478199508e-01 3.273425769053e-01 3.312397942601e-01 3.350256219178e-01 3.386906564494e-01 3.422192581243e-01 3.456036247893e-01 3.488336108977e-01 3.518977901081e-01 3.547909559108e-01 3.575040186305e-01 3.600315149346e-01 3.623650222672e-01 3.645033157319e-01 3.664387820763e-01 3.681687326942e-01 3.696890782625e-01 3.709993751794e-01 3.720947276310e-01 3.729759124471e-01 3.736418833180e-01 3.740911897622e-01 3.743262819926e-01 3.743469936144e-01 3.741551133772e-01 3.737531715615e-01 3.731438334350e-01 3.723297992417e-01 3.713172086210e-01 3.701093207786e-01 3.687119054416e-01 3.671325758202e-01 3.653780394414e-01 3.634551294836e-01 3.613759301465e-01 3.591449322881e-01 3.567787231307e-01 3.542854669534e-01 3.516785741218e-01 3.489756879066e-01 3.461876533960e-01 3.433332663249e-01 3.404313559646e-01 3.375000274570e-01 3.345612024572e-01 3.316346230493e-01 3.287482690298e-01 3.259206076886e-01 3.231830461225e-01 3.205611038245e-01 3.180784482649e-01 3.157687461827e-01 3.136567732539e-01 3.117709065450e-01 3.101413883660e-01 3.087919019977e-01 3.077500840385e-01 3.070376351960e-01 3.066757504450e-01 3.066827922851e-01 3.070722278156e-01 3.078571696573e-01 3.090401120341e-01 3.106265926364e-01 3.126132456428e-01 3.149891418079e-01 3.177474506619e-01 3.208674002474e-01 3.243308964561e-01 3.281132442682e-01 3.321861816445e-01 3.365178870613e-01 3.410776808781e-01 3.458300221665e-01 3.507361515349e-01 3.557600395856e-01 3.608640778227e-01 3.660082599273e-01 3.711556820339e-01 3.762681293400e-01 3.813089886981e-01 3.862415842550e-01 3.910340840777e-01 3.956514068144e-01 4.000645446385e-01 4.042425726588e-01 4.081614064162e-01 4.117941526702e-01 4.151218660464e-01 4.181254606666e-01 4.207862953351e-01 4.230947048888e-01 4.250401585669e-01 4.266158891394e-01 4.278199080261e-01 4.286507714844e-01 4.291135045773e-01 4.292157609916e-01 4.289672353539e-01 4.283820212238e-01 4.274797910855e-01 4.262774060766e-01 4.247993897324e-01 4.230732339451e-01 4.211263125042e-01 4.189894507350e-01 4.166935318266e-01 4.142743585932e-01 4.117639505860e-01 4.091972248569e-01 4.066087472730e-01 4.040314942200e-01 4.014956620785e-01 3.990303203288e-01 3.966624037307e-01 3.944124438248e-01 3.922999059460e-01 3.903370033464e-01 3.885325991957e-01 3.868901905684e-01 3.854089177831e-01 3.840813315250e-01 3.828973147131e-01 3.818428676472e-01 3.808978772493e-01 3.800426549260e-01 3.792549562833e-01 3.785122966540e-01 3.777906419260e-01 3.770699579029e-01 3.763303376420e-01 3.755566231027e-01 3.747365820793e-01 3.738630915585e-01 3.729347228769e-01 3.719573531627e-01 3.709402996863e-01 3.699020127269e-01 3.688670990708e-01 3.678661316554e-01 3.669350322186e-01 3.661147662389e-01 3.654530229198e-01 3.649961631408e-01 3.647944326732e-01 3.648961762457e-01 3.653489644837e-01 3.661917218951e-01 3.674608328658e-01 3.691823335971e-01 3.713701401179e-01 3.740313308618e-01 3.771546763059e-01 3.807215709306e-01 3.846972513506e-01 3.890359441705e-01 3.936860484912e-01 3.985807878519e-01 4.036496074301e-01 4.088165438294e-01 4.140030232010e-01 4.191291163354e-01 4.241167682400e-01 4.288898864978e-01 4.333782566032e-01 4.375170970321e-01 4.412490855574e-01 4.445278082428e-01 4.473143993620e-01 4.495824865385e-01 4.513150046615e-01 4.525084748111e-01 4.531712108107e-01 4.533207388260e-01 4.529903913479e-01 4.522194538834e-01 4.510627641063e-01 4.495769170369e-01 4.478315397604e-01 4.458981845616e-01 4.438516790126e-01 4.417710937400e-01 4.397263054979e-01 4.377899682053e-01 4.360229885429e-01 4.344774255013e-01 4.331953232403e-01 4.322049652696e-01 4.315188710448e-01 4.311397639933e-01 4.310561279632e-01 4.312411137361e-01 4.316638867052e-01 4.322850097944e-01 4.330592114166e-01 4.339440042987e-01 4.348970752109e-01 4.358828909201e-01 4.368707666211e-01 4.378428537285e-01 4.387907510283e-01 4.397168472291e-01 4.406378755813e-01 4.415747977875e-01 4.425639196675e-01 4.436444439840e-01 4.448572132168e-01 4.462482869102e-01 4.478516902105e-01 4.497019485564e-01 4.518180183050e-01 4.542056460485e-01 4.568540690754e-01 4.597355119436e-01 4.628075070253e-01 4.660049321630e-01 4.692563934889e-01 4.724734083530e-01 4.755614922003e-01 4.784246174441e-01 4.809631835863e-01 4.830888824605e-01 4.847132463597e-01 4.857690180950e-01 4.861989642827e-01 4.859627435559e-01 4.850456012137e-01 4.834449459413e-01 4.811818718869e-01 4.782966325648e-01 4.748466164824e-01 4.709013557968e-01 4.665455391047e-01 4.618681489670e-01 4.569623916831e-01 4.519198718977e-01 4.468272652305e-01 4.417608942929e-01 4.367829576831e-01 4.319435475773e-01 4.272697492116e-01 4.227798368806e-01 4.184715611582e-01 4.143345990706e-01 4.103465614555e-01 4.064841108509e-01 4.027237259144e-01 3.990437978969e-01 3.954366930628e-01 3.918991967312e-01 3.884496296201e-01 3.851124741132e-01 3.819304251538e-01 3.789583419144e-01 3.762571676504e-01 3.738993464685e-01 3.719541683205e-01 3.704945764642e-01 3.695849751746e-01 3.692831128925e-01 3.696316336648e-01 3.706661342059e-01 3.724004994910e-01 3.748377722380e-01 3.779642009011e-01 3.817500828661e-01 3.861565145524e-01 3.911267664614e-01 3.965975857379e-01 4.024912760549e-01 4.087241063108e-01 4.152070076355e-01 4.218406223597e-01 4.285269203084e-01 4.351640847230e-01 4.416542591650e-01 4.479011227700e-01 4.538198278302e-01 4.593315754084e-01 4.643757559660e-01 4.677822037732e-01 4.705088105182e-01 4.727387264686e-01 4.747082943161e-01 4.766279042667e-01 4.786291337944e-01 4.807138494520e-01 4.827693577846e-01 4.846145475572e-01 4.860710192146e-01 4.870254030026e-01 4.874808073816e-01 4.875648904582e-01 4.874949178039e-01 4.875161570358e-01 4.878255672452e-01 4.885094026052e-01 4.895066953355e-01 4.906417435357e-01 4.916534828987e-01 4.922951430154e-01 4.923928792098e-01 4.918963411974e-01 4.908958412587e-01 4.895787338920e-01 4.881907070792e-01 4.869449598049e-01 4.859825870558e-01 4.853387736216e-01 4.849548954003e-01 4.847334914185e-01 4.845920203725e-01 4.845209948303e-01 4.846065283749e-01 4.850152886219e-01 4.859381177656e-01 4.875199235009e-01 4.897912764464e-01 4.926286444388e-01 4.957727195881e-01 4.988866989767e-01 5.016443961706e-01 5.038272149555e-01 5.053969231852e-01 5.065179491926e-01 5.075289102752e-01 5.088740435062e-01 5.109708781632e-01 5.141024253539e-01 5.183196314942e-01 5.234113562685e-01 5.289307890649e-01 5.343127749479e-01 5.389989842262e-01 5.425836200909e-01 5.449356551472e-01 5.461839128636e-01 5.460997367495e-01 5.341294415645e-01 5.165460395744e-01 4.858340460025e-01 4.597480738240e-01 4.535841508742e-01 4.729870438799e-01 5.091498677313e-01 5.460346568855e-01 5.696981106977e-01 5.725217116485e-01 5.541711943371e-01 5.214132236373e-01 4.869861849531e-01 4.657706223279e-01 4.669012953558e-01 4.870099427412e-01 5.131413147520e-01 5.316533768681e-01 5.341263373619e-01 5.192140058570e-01 4.925322546174e-01 4.652654521779e-01 4.501785959785e-01 4.544787548235e-01 4.745539641823e-01 4.989693957661e-01 5.159614460488e-01 5.183777502567e-01 5.052507581960e-01 4.815687478682e-01 4.567603061098e-01 4.411134824819e-01 4.402594482904e-01 4.514813912794e-01 4.660348986497e-01 4.749944978887e-01 4.735193383274e-01 4.624062704853e-01 4.476266899980e-01 4.379275578361e-01 4.402550952854e-01 4.551546009459e-01 4.764171799259e-01 4.952138174135e-01 5.045949686436e-01 5.018563912707e-01 4.890827930262e-01 4.722744650886e-01 4.590437799699e-01 4.549337987913e-01 4.602519110573e-01 4.701689036006e-01 4.780695328430e-01 4.792647712953e-01 4.729786969983e-01 4.625114430123e-01 4.536256884276e-01 4.514280921021e-01 4.570508438167e-01 4.666782853298e-01 4.738120351771e-01 4.727403321311e-01 4.611608939751e-01 4.413156588212e-01 4.197369524661e-01 4.049987460748e-01 4.032110789129e-01 4.136796947862e-01 4.292400729019e-01 4.409771382069e-01 4.427834678319e-01 4.337137202334e-01 4.185074036457e-01 4.063478028809e-01 4.067208092183e-01 4.231601852134e-01 4.502899750045e-01 4.775374952269e-01 4.949637088756e-01 4.968479685905e-01 4.831855071089e-01 4.600421555005e-01 4.386702022399e-01 4.316747306661e-01 4.457172033626e-01 4.765247894679e-01 5.124611701754e-01 5.417909633515e-01 5.570279140319e-01 5.561894125404e-01 5.425183186516e-01 5.232828039814e-01 5.072426276016e-01 5.008780674393e-01 5.050732385828e-01 5.151451978154e-01 5.243149934421e-01 5.275660586348e-01 5.237665726048e-01 5.157092815085e-01 5.085087107987e-01 5.066849732525e-01 5.113191326547e-01 5.192549909273e-01 5.249826479456e-01 5.237061511183e-01 5.137001216983e-01 4.973540177340e-01 4.805874108376e-01 4.704811935035e-01 4.713865678412e-01 4.819522280949e-01 4.958776146641e-01 5.056377368750e-01 5.061540715144e-01 4.967389065969e-01 4.814626445848e-01 4.677756499503e-01 4.631277863939e-01 4.704499119188e-01 4.859222176310e-01 5.013280529923e-01 5.085229764549e-01 5.028690406628e-01 4.848160366353e-01 4.601558011351e-01 4.386484061895e-01 4.300459782795e-01 4.381004677558e-01 4.576327891752e-01 4.782196458175e-01 4.901294400336e-01 4.879857125703e-01 4.719369047241e-01 4.475021570393e-01 4.240756444429e-01 4.112711615889e-01 4.134622258990e-01 4.269820514598e-01
 3.683295121093e-01 3.662158870450e-01 3.640955909083e-01 3.619728999513e-01 3.598727431824e-01 3.578408797094e-01 3.558913514767e-01 3.539725075396e-01 3.520079258596e-01 3.499692086011e-01 3.478839710644e-01 3.457929461120e-01 3.437207261433e-01 3.416845170523e-01 3.397072301378e-01 3.377907223575e-01 3.358962853972e-01 3.339697334592e-01 3.319866464237e-01 3.299606130886e-01 3.279224903859e-01 3.258988382065e-01 3.239220920551e-01 3.220195332237e-01 3.201855217834e-01 3.183692939899e-01 3.165093350808e-01 3.145848677702e-01 3.126241647135e-01 3.106673891459e-01 3.087419772063e-01 3.068646071131e-01 3.050445222135e-01 3.032751069442e-01 3.015249119335e-01 2.997551853580e-01 2.979447263918e-01 2.960971525218e-01 2.942333423474e-01 2.923895730821e-01 2.906089224941e-01 2.889175692321e-01 2.872963158645e-01 2.856872189396e-01 2.840352285631e-01 2.823272841857e-01 2.805912889014e-01 2.788675792060e-01 2.771895281534e-01 2.755743130839e-01 2.740210464963e-01 2.725106639207e-01 2.710168850688e-01 2.695202585352e-01 2.680096301760e-01 2.664787243478e-01 2.649316251498e-01 2.633959247178e-01 2.619187737332e-01 2.605365173515e-01 2.592472388175e-01 2.580053689287e-01 2.567507560427e-01 2.554397601264e-01 2.540688436878e-01 2.526830077148e-01 2.513525492338e-01 2.501360512639e-01 2.490393718529e-01 2.480096913205e-01 2.469781795388e-01 2.458989834574e-01 2.447685043350e-01 2.436238925957e-01 2.425158354052e-01 2.414872273993e-01 2.405471879103e-01 2.396720752865e-01 2.388314157775e-01 2.380082162763e-01 2.371968457422e-01 2.363905876970e-01 2.355827145050e-01 2.347756141892e-01 2.339884847611e-01 2.332526357823e-01 2.326033053488e-01 2.320607625090e-01 2.316073910533e-01 2.311811955508e-01 2.307115713375e-01 2.301671868700e-01 2.295785053580e-01 2.290222708028e-01 2.285823510688e-01 2.283062311034e-01 2.281687677048e-01 2.280795751202e-01 2.279383604974e-01 2.276944595858e-01 2.273752291137e-01 2.270653184036e-01 2.268624577360e-01 2.268244395112e-01 2.269363840346e-01 2.271172578019e-01 2.272720488023e-01 2.273464804175e-01 2.273513122219e-01 2.273470390602e-01 2.274106795857e-01 2.275955738483e-01 2.279043064744e-01 2.282950847867e-01 2.287060709482e-01 2.290955486638e-01 2.294503364531e-01 2.297879178883e-01 2.301457206215e-01 2.305630971369e-01 2.310634159053e-01 2.316461299978e-01 2.322876654932e-01 2.329553493637e-01 2.336200447901e-01 2.342652867313e-01 2.348999896345e-01 2.355531022463e-01 2.362560973738e-01 2.370253178771e-01 2.378568292351e-01 2.387311465462e-01 2.396237221740e-01 2.405174182604e-01 2.414125964099e-01 2.423241823273e-01 2.432665795601e-01 2.442465888877e-01 2.452652358384e-01 2.463206870308e-01 2.474112855943e-01 2.485360069816e-01 2.496923217560e-01 2.508762584274e-01 2.520733448134e-01 2.532722308185e-01 2.544723434940e-01 2.556885632498e-01 2.569356417777e-01 2.582251495196e-01 2.595577625085e-01 2.609200859055e-01 2.622907715494e-01 2.636560693979e-01 2.650154729972e-01 2.663784182572e-01 2.677519905345e-01 2.691469036632e-01 2.705659480736e-01 2.720074611142e-01 2.734663018557e-01 2.749416118269e-01 2.764313858895e-01 2.779297295875e-01 2.794298307100e-01 2.809304938041e-01 2.824313001425e-01 2.839331749672e-01 2.854456446980e-01 2.869781308884e-01 2.885337492563e-01 2.901057335904e-01 2.916890372090e-01 2.932754425659e-01 2.948567146009e-01 2.964270889016e-01 2.979907440225e-01 2.995515892235e-01 3.011157281363e-01 3.026958809144e-01 3.043024926645e-01 3.059368599804e-01 3.075824059907e-01 3.092197119802e-01 3.108302301590e-01 3.124098788695e-01 3.139790852665e-01 3.155718092735e-01 3.172137159579e-01 3.189051479573e-01 3.206191262402e-01 3.223157915958e-01 3.239667383015e-01 3.255722405641e-01 3.271683847582e-01 3.287970354739e-01 3.304795626162e-01 3.322040365118e-01 3.339311239802e-01 3.356146196935e-01 3.372354468141e-01 3.388137449651e-01 3.403905052366e-01 3.420006030975e-01 3.436492076007e-01 3.453105836741e-01 3.469402290243e-01 3.485085893432e-01 3.500223200928e-01 3.515121617527e-01 3.530160281111e-01 3.545515368046e-01 3.561058003587e-01 3.576431464299e-01 3.591332524248e-01 3.605707501920e-01 3.619796736033e-01 3.633933507408e-01 3.648353219623e-01 3.663039715534e-01 3.677710725590e-01 3.692047193869e-01 3.705945363830e-01 3.719545759453e-01 3.733143952117e-01 3.747002046587e-01 3.761170823367e-01 3.775437202237e-01 3.789472332620e-01 3.803103655097e-01 3.816379128922e-01 3.829550933459e-01 3.842937116381e-01 3.856642886677e-01 3.870491107852e-01 3.884092370371e-01 3.897201772417e-01 3.909823806630e-01 3.922227708468e-01 3.934790200891e-01 3.947596547530e-01 3.960372807905e-01 3.972661232694e-01 3.984236816016e-01 3.995234265961e-01 4.006090706957e-01 4.017164306540e-01 4.028424201825e-01 4.039448255531e-01 4.049881391356e-01 4.059717643873e-01 4.069373082762e-01 4.079316922894e-01 4.089704855666e-01 4.100193391672e-01 4.110279554263e-01 4.119801563634e-01 4.129050007554e-01 4.138464805927e-01 4.148232017174e-01 4.158077159474e-01 4.167416725156e-01 4.175976375546e-01 4.183957199540e-01 4.191840350496e-01 4.199885479417e-01 4.207919562871e-01 4.215515440816e-01 4.222398217389e-01 4.228768536390e-01 4.235120400615e-01 4.241734670142e-01 4.248479554819e-01 4.254998000391e-01 4.261025443651e-01 4.266672976827e-01 4.272315943581e-01 4.278141467222e-01 4.283969310450e-01 4.289427091062e-01 4.294317694727e-01 4.298713982335e-01 4.302937982417e-01 4.307154288948e-01 4.311193770622e-01 4.314814717299e-01 4.317914834637e-01 4.320719085811e-01 4.323468229580e-01 4.326276525175e-01 4.328970522778e-01 4.331292681788e-01 4.333222398402e-01 4.334941977313e-01 4.336598668324e-01 4.338156991931e-01 4.339423188407e-01 4.340223144004e-01 4.340596838840e-01 4.340752325369e-01 4.340774809165e-01 4.340568349862e-01 4.340020314965e-01 4.339091962781e-01 4.337926159384e-01 4.336673602238e-01 4.335330242550e-01 4.333724354874e-01 4.331723562343e-01 4.329373269272e-01 4.326790262353e-01 4.324025579210e-01 4.321027511648e-01 4.317669168507e-01 4.313908832217e-01 4.309848145266e-01 4.305590758399e-01 4.301125350855e-01 4.296374996206e-01 4.291301818439e-01 4.285947751439e-01 4.280377864097e-01 4.274602898818e-01 4.268544718329e-01 4.262118351727e-01 4.255346802798e-01 4.248284953443e-01 4.240982314440e-01 4.233417122183e-01 4.225546695042e-01 4.217357294736e-01 4.208877578774e-01 4.200141989454e-01 4.191114613632e-01 4.181784194806e-01 4.172160782994e-01 4.162242534959e-01 4.152067597377e-01 4.141587472125e-01 4.130776287932e-01 4.119632245446e-01 4.108212687741e-01 4.096529783608e-01 4.084571148564e-01 4.072317617683e-01 4.059761523175e-01 4.046884267098e-01 4.033743388349e-01 4.020298384783e-01 4.006546293268e-01 3.992491641288e-01 3.978136241593e-01 3.963476476531e-01 3.948524791632e-01 3.933281058125e-01 3.917725949413e-01 3.901879609893e-01 3.885737587646e-01 3.869270391636e-01 3.852512668147e-01 3.835453784543e-01 3.818107746788e-01 3.800468666084e-01 3.782522290346e-01 3.764267565051e-01 3.745718164726e-01 3.726887447720e-01 3.707761313204e-01 3.688340955946e-01 3.668622052203e-01 3.648592258490e-01 3.628259547854e-01 3.607647083038e-01 3.586736213399e-01 3.565527325537e-01 3.544035384726e-01 3.522231322622e-01 3.500138702899e-01 3.477769764975e-01 3.455108162748e-01 3.432158466717e-01 3.408924834586e-01 3.385402431555e-01 3.361588485896e-01 3.337507791477e-01 3.313142017374e-01 3.288498189344e-01 3.263588380255e-01 3.238385636075e-01 3.212908056954e-01 3.187156323801e-01 3.161143605162e-01 3.134854293466e-01 3.108309408554e-01 3.081479411311e-01 3.054381460090e-01 3.027032923744e-01 2.999422676462e-01 2.971559074934e-01 2.943452633933e-01 2.915087896379e-01 2.886473732642e-01 2.857621332491e-01 2.828519235739e-01 2.799189933993e-01 2.769640103087e-01 2.739849368477e-01 2.709833626607e-01 2.679594325408e-01 2.649135143128e-01 2.618466393111e-01 2.587594622655e-01 2.556511884186e-01 2.525231065750e-01 2.493759054800e-01 2.462093950249e-01 2.430250936257e-01 2.398239680238e-01 2.366049271198e-01 2.333701342240e-01 2.301194332492e-01 2.268539479670e-01 2.235750196481e-01 2.202836927802e-01 2.169798437042e-01 2.136641100915e-01 2.103379672528e-01 2.070025606254e-01 2.036591709308e-01 2.003098536000e-01 1.969539701173e-01 1.935950174061e-01 1.902325396838e-01 1.868678856966e-01 1.835046575975e-01 1.801425678853e-01 1.767851834616e-01 1.734336847146e-01 1.700903567349e-01 1.667569741512e-01 1.634360527180e-01 1.601306833853e-01 1.568436072367e-01 1.535780336736e-01 1.503367607947e-01 1.471231376990e-01 1.439425800259e-01 1.407976452162e-01 1.376930068050e-01 1.346352423683e-01 1.316261887878e-01 1.286738747408e-01 1.257838078279e-01 1.229623652357e-01 1.202173684944e-01 1.175547692768e-01 1.149813682755e-01 1.125065948052e-01 1.101394591602e-01 1.078887677760e-01 1.057646497910e-01 1.037762095146e-01 1.019324266144e-01 1.002437772689e-01 9.871965023816e-02 9.737099614503e-02 9.620718061618e-02 9.523573199627e-02 9.446563231494e-02 9.390161642106e-02 9.354851658967e-02 9.341094356088e-02 9.349248156665e-02 9.379322243244e-02 9.431253470973e-02 9.504686502413e-02 9.599267125489e-02 9.714382392477e-02 9.849442077989e-02 1.000368258784e-01 1.017649853854e-01 1.036687052566e-01 1.057390848873e-01 1.079663367856e-01 1.103407953410e-01 1.128534532391e-01 1.154960583784e-01 1.182590761700e-01 1.211357957957e-01 1.241174958015e-01 1.271943517084e-01 1.303611573384e-01 1.336097419807e-01 1.369348876168e-01 1.403313584606e-01 1.437916070764e-01 1.473120460462e-01 1.508871783251e-01 1.545113475077e-01 1.581812437652e-01 1.618931675812e-01 1.656427560640e-01 1.694272262182e-01 1.732421372360e-01 1.770845906539e-01 1.809538206346e-01 1.848449649591e-01 1.887557751998e-01 1.926845338452e-01 1.966262123948e-01 2.005821014164e-01 2.045493743445e-01 2.085256221085e-01 2.125100907290e-01 2.164982930169e-01 2.204906649390e-01 2.244836830068e-01 2.284778515250e-01 2.324719016020e-01 2.364631455061e-01 2.404501679989e-01 2.444310060385e-01 2.484056239664e-01 2.523706439183e-01 2.563277722653e-01 2.602740364848e-01 2.642088126551e-01 2.681317228241e-01 2.720388748953e-01 2.759311284550e-01 2.798073103770e-01 2.836668201954e-01 2.875082822867e-01 2.913311841401e-01 2.951340267091e-01 2.989166183054e-01 3.026758398443e-01 3.064126043159e-01 3.101265059854e-01 3.138149476193e-01 3.174789736729e-01 3.211160243274e-01 3.247247987854e-01 3.283054349812e-01 3.318559640929e-01 3.353762986324e-01 3.388666041915e-01 3.423255093468e-01 3.457524391857e-01 3.491470838308e-01 3.525061773423e-01 3.558299835107e-01 3.591183141188e-01 3.623691166674e-01 3.655836699618e-01 3.687612446531e-01 3.718993524135e-01 3.749980968616e-01 3.780556081401e-01 3.810723264534e-01 3.840466268480e-01 3.869782146550e-01 3.898660608788e-01 3.927104431107e-01 3.955085836363e-01 3.982611954972e-01 4.009691059135e-01 4.036296678952e-01 4.062439843561e-01 4.088099738698e-01 4.113266878770e-01 4.137932920365e-01 4.162101162615e-01 4.185762724963e-01 4.208922595834e-01 4.231557412441e-01 4.253677938761e-01 4.275251485874e-01 4.296281684905e-01 4.316768962636e-01 4.336702641726e-01 4.356079053632e-01 4.374904639849e-01 4.393140434623e-01 4.410802113194e-01 4.427879991994e-01 4.444366760721e-01 4.460290281769e-01 4.475605832545e-01 4.490324797624e-01 4.504425580740e-01 4.517903955948e-01 4.530764191676e-01 4.543021133564e-01 4.554662510907e-01 4.565689125258e-01 4.576072740823e-01 4.585815205759e-01 4.594897858544e-01 4.603334434937e-01 4.611130385142e-01 4.618289547057e-01 4.624797164950e-01 4.630654683340e-01 4.635840386667e-01 4.640350446827e-01 4.644188852044e-01 4.647346902237e-01 4.649845325882e-01 4.651673047483e-01 4.652826016123e-01 4.653299364696e-01 4.653082821323e-01 4.652174725359e-01 4.650576606970e-01 4.648290217340e-01 4.645311008830e-01 4.641654051092e-01 4.637304633010e-01 4.632262452960e-01 4.626529077542e-01 4.620097623590e-01 4.612957574063e-01 4.605132059202e-01 4.596619176685e-01 4.587421293742e-01 4.577525916806e-01 4.566951747479e-01 4.555675441400e-01 4.543709212911e-01 4.531048441671e-01 4.517705977521e-01 4.503685303878e-01 4.488982203073e-01 4.473614891130e-01 4.457567283463e-01 4.440848221304e-01 4.423450288034e-01 4.405386446835e-01 4.386673268802e-01 4.367311062415e-01 4.347303043355e-01 4.326650746887e-01 4.305368231005e-01 4.283429109127e-01 4.260878093253e-01 4.237706895719e-01 4.213930033523e-01 4.189552729702e-01 4.164579084533e-01 4.139025044497e-01 4.112878486262e-01 4.086166099510e-01 4.058895133457e-01 4.031073701940e-01 4.002720879414e-01 3.973845185368e-01 3.944456229749e-01 3.914557092775e-01 3.884170905986e-01 3.853304685031e-01 3.821975329684e-01 3.790211972552e-01 3.758006816114e-01 3.725396084285e-01 3.692373716693e-01 3.658976285650e-01 3.625210512779e-01 3.591106579471e-01 3.556682907504e-01 3.521953113301e-01 3.486948061733e-01 3.451672499948e-01 3.416167452025e-01 3.380460190141e-01 3.344568842942e-01 3.308524949485e-01 3.272356814457e-01 3.236088812778e-01 3.199750967581e-01 3.163386450715e-01 3.127024031999e-01 3.090692874871e-01 3.054431654659e-01 3.018278832213e-01 2.982279703547e-01 2.946462882703e-01 2.910878700851e-01 2.875572361954e-01 2.840590554820e-01 2.805976540095e-01 2.771776119741e-01 2.738059190319e-01 2.704856536977e-01 2.672238106624e-01 2.640243196563e-01 2.608942660190e-01 2.578392118615e-01 2.548656403312e-01 2.519783586882e-01 2.491856048022e-01 2.464913985617e-01 2.439038447339e-01 2.414284403417e-01 2.390726213388e-01 2.368411321578e-01 2.347413884751e-01 2.327795393236e-01 2.309601924323e-01 2.292905742489e-01 2.277757679437e-01 2.264198268890e-01 2.252294383798e-01 2.242073219385e-01 2.233587333361e-01 2.226858065900e-01 2.221919301787e-01 2.218801096531e-01 2.217497007087e-01 2.218046937143e-01 2.220434867926e-01 2.224667807175e-01 2.230728830231e-01 2.238603070008e-01 2.248285226024e-01 2.259717570837e-01 2.272896026758e-01 2.287769977763e-01 2.304294686828e-01 2.322427329650e-01 2.342111346225e-01 2.363307539825e-01 2.385941746452e-01 2.409961431026e-01 2.435310749978e-01 2.461916045239e-01 2.489731405429e-01 2.518668641505e-01 2.548681410266e-01 2.579707550622e-01 2.611660856170e-01 2.644503463183e-01 2.678149845182e-01 2.712560378211e-01 2.747647484749e-01 2.783360113861e-01 2.819664217420e-01 2.856458477510e-01 2.893721855956e-01 2.931388561699e-01 2.969406284121e-01 3.007725088759e-01 3.046278936370e-01 3.085047958401e-01 3.123962065474e-01 3.162981174444e-01 3.202072191955e-01 3.241162743231e-01 3.280244599762e-01 3.319247358171e-01 3.358146952562e-01 3.396904957643e-01 3.435471213266e-01 3.473833685034e-01 3.511925317920e-01 3.549746292599e-01 3.587242289704e-01 3.624377388845e-01 3.661148705460e-01 3.697486177219e-01 3.733404990171e-01 3.768842923702e-01 3.803783918455e-01 3.838208181963e-01 3.872070050060e-01 3.905370685188e-01 3.938050690695e-01 3.970117219207e-01 4.001537737453e-01 4.032269955989e-01 4.062331031861e-01 4.091659110305e-01 4.120262313213e-01 4.148101341976e-01 4.175178263772e-01 4.201463866694e-01 4.226937182928e-01 4.251584026417e-01 4.275389496895e-01 4.298330578601e-01 4.320397297439e-01 4.341574459026e-01 4.361854400306e-01 4.381202343109e-01 4.399615220959e-01 4.417093527601e-01 4.433589754983e-01 4.449126333734e-01 4.463674527607e-01 4.477231612935e-01 4.489780639686e-01 4.501303049179e-01 4.511823112084e-01 4.521297740324e-01 4.529735914479e-01 4.537117943847e-01 4.543459513684e-01 4.548739395532e-01 4.552944167441e-01 4.556096085437e-01 4.558155982420e-01 4.559148414293e-01 4.559048120647e-01 4.557860546057e-01 4.555588568767e-01 4.552207568896e-01 4.547751040649e-01 4.542192770791e-01 4.535546878021e-01 4.527811079595e-01 4.518982989428e-01 4.509078780990e-01 4.498091125103e-01 4.486031922162e-01 4.472893769282e-01 4.458706508647e-01 4.443449832347e-01 4.427154427803e-01 4.409806886111e-01 4.391427939285e-01 4.372036236119e-01 4.351616825156e-01 4.330210439462e-01 4.307807348253e-01 4.284441177051e-01 4.260120252983e-01 4.234856042261e-01 4.208683841226e-01 4.181599735993e-01 4.153651349370e-01 4.124834056643e-01 4.095194842550e-01 4.064751967273e-01 4.033517259243e-01 4.001554699414e-01 3.968853989457e-01 3.935473613604e-01 3.901429645034e-01 3.866763329881e-01 3.831522399273e-01 3.795714372069e-01 3.759428983074e-01 3.722650240923e-01 3.685485960703e-01 3.647947089237e-01 3.610083868031e-01 3.571990857585e-01 3.533669287578e-01 3.495218244029e-01 3.456684261838e-01 3.418134042020e-01 3.379644780082e-01 3.341256152379e-01 3.303084709139e-01 3.265165991115e-01 3.227604524309e-01 3.190480159430e-01 3.153864629979e-01 3.117867416856e-01 3.082544016016e-01 3.048025069545e-01 3.014391380852e-01 2.981721277024e-01 2.950166410911e-01 2.919765060320e-01 2.890671543115e-01 2.862966292602e-01 2.836723259967e-01 2.812108098974e-01 2.789128577565e-01 2.767965198723e-01 2.748646284731e-01 2.731270106381e-01 2.715958289604e-01 2.702693512797e-01 2.691656147009e-01 2.682795132043e-01 2.676233369071e-01 2.672000523746e-01 2.670046744807e-01 2.670535832125e-01 2.673289401991e-01 2.678487538534e-01 2.685980701226e-01 2.695771125105e-01 2.707897228644e-01 2.722143514809e-01 2.738655519442e-01 2.757162122058e-01 2.777729443042e-01 2.800217540956e-01 2.824466036088e-01 2.850550053513e-01 2.878138166432e-01 2.907340801285e-01 2.937884490532e-01 2.969719764905e-01 3.002783887373e-01 3.036802628337e-01 3.071864701600e-01 3.107658228552e-01 3.144195155726e-01 3.181316288393e-01 3.218841044537e-01 3.256802656070e-01 3.294909116050e-01 3.333192937472e-01 3.371475964877e-01 3.409619981803e-01 3.447621098957e-01 3.485250921454e-01 3.522514768282e-01 3.559261399709e-01 3.595380260533e-01 3.630862972009e-01 3.665495695321e-01 3.699314992307e-01 3.732161073043e-01 3.763942582473e-01 3.794666831917e-01 3.824137650496e-01 3.852384416941e-01 3.879281954356e-01 3.904742602555e-01 3.928791947432e-01 3.951238429678e-01 3.972141122773e-01 3.991368682257e-01 4.008872026598e-01 4.024675516690e-01 4.038609752583e-01 4.050754663311e-01 4.060989193903e-01 4.069293334139e-01 4.075677551050e-01 4.080018424851e-01 4.082400216916e-01 4.082709219108e-01 4.080966312124e-01 4.077178080951e-01 4.071258748411e-01 4.063300472261e-01 4.053209952871e-01 4.041027006371e-01 4.026777737120e-01 4.010406060392e-01 3.992024929451e-01 3.971546075119e-01 3.949075145040e-01 3.924624955819e-01 3.898192566987e-01 3.869888055585e-01 3.839694613550e-01 3.807706364817e-01 3.773973241038e-01 3.738527645865e-01 3.701509335622e-01 3.662925545633e-01 3.622910826429e-01 3.581547972969e-01 3.538914203293e-01 3.495158892778e-01 3.450360090766e-01 3.404667104454e-01 3.358225646815e-01 3.311134873810e-01 3.263606320518e-01 3.215757156866e-01 3.167771381020e-01 3.119849601602e-01 3.072138129889e-01 3.024880077081e-01 2.978252777987e-01 2.932472603550e-01 2.887776824319e-01 2.844371506284e-01 2.802492374288e-01 2.762389209213e-01 2.724263596318e-01 2.688386823851e-01 2.654955506111e-01 2.624212425038e-01 2.596366743820e-01 2.571587309322e-01 2.550102013033e-01 2.532014828580e-01 2.517486859260e-01 2.506632486205e-01 2.499476640077e-01 2.496123882453e-01 2.496524051924e-01 2.500674898305e-01 2.508531816477e-01 2.519942729233e-01 2.534862706275e-01 2.553068650500e-01 2.574423396927e-01 2.598750623969e-01 2.625771385714e-01 2.655341313226e-01 2.687157905646e-01 2.721022895732e-01 2.756701342486e-01 2.793884504509e-01 2.832416603408e-01 2.871994573647e-01 2.912395738639e-01 2.953436281577e-01 2.994846117504e-01 3.036441717039e-01 3.078025335008e-01 3.119394122977e-01 3.160389088799e-01 3.200822724285e-01 3.240526768628e-01 3.279387967619e-01 3.317217464405e-01 3.353928559553e-01 3.389385446265e-01 3.423453486333e-01 3.456074602119e-01 3.487110675547e-01 3.516502092645e-01 3.544168944699e-01 3.570023654897e-01 3.594021467613e-01 3.616092451580e-01 3.636211818250e-01 3.654304478383e-01 3.670361716121e-01 3.684353381677e-01 3.696239614344e-01 3.706014084547e-01 3.713674872553e-01 3.719198200033e-01 3.722597843316e-01 3.723885154925e-01 3.723063708713e-01 3.720154046323e-01 3.715193599146e-01 3.708195157980e-01 3.699198454328e-01 3.688261881014e-01 3.675416424133e-01 3.660726851913e-01 3.644273536319e-01 3.626099733405e-01 3.606316138770e-01 3.585004728280e-01 3.562236937327e-01 3.538178031970e-01 3.512881707676e-01 3.486521891227e-01 3.459232732360e-01 3.431141151088e-01 3.402461415619e-01 3.373324672800e-01 3.343943459966e-01 3.314531428664e-01 3.285292938681e-01 3.256472785131e-01 3.228290099464e-01 3.201034992148e-01 3.174941933889e-01 3.150305067588e-01 3.127403487518e-01 3.106485274390e-01 3.087878118869e-01 3.071820123594e-01 3.058585984100e-01 3.048440945674e-01 3.041597156793e-01 3.038272010510e-01 3.038637563152e-01 3.042838590272e-01 3.050980790118e-01 3.063120910765e-01 3.079302105856e-01 3.099457983669e-01 3.123558165400e-01 3.151473987710e-01 3.183005645062e-01 3.217996282350e-01 3.256185683846e-01 3.297298798872e-01 3.341035968350e-01 3.387057333232e-01 3.435027378422e-01 3.484565374490e-01 3.535322968008e-01 3.586888729168e-01 3.638893037748e-01 3.690952238375e-01 3.742692806539e-01 3.793734892311e-01 3.843726921295e-01 3.892325092771e-01 3.939190489204e-01 3.984022625432e-01 4.026522377566e-01 4.066422636878e-01 4.103460710828e-01 4.137436219858e-01 4.168140755998e-01 4.195403067654e-01 4.219098261826e-01 4.239110265203e-01 4.255358893649e-01 4.267817849224e-01 4.276467160422e-01 4.281345842764e-01 4.282492827718e-01 4.280022850234e-01 4.274064679079e-01 4.264778835400e-01 4.252352718131e-01 4.237050824475e-01 4.219086435375e-01 4.198761111205e-01 4.176381994912e-01 4.152274685258e-01 4.126791071001e-01 4.100256666300e-01 4.073068532252e-01 4.045534258191e-01 4.018046702384e-01 3.990924743951e-01 3.964480952611e-01 3.939025281623e-01 3.914778633776e-01 3.891991791579e-01 3.870819699278e-01 3.851386209121e-01 3.833760303066e-01 3.817955399715e-01 3.803949279839e-01 3.791645843815e-01 3.780919702956e-01 3.771604399240e-01 3.763493775387e-01 3.756360201550e-01 3.749961290220e-01 3.744058859897e-01 3.738399891093e-01 3.732781889687e-01 3.726988617339e-01 3.720862653047e-01 3.714289531612e-01 3.707205319878e-01 3.699594548122e-01 3.691497398919e-01 3.683066559261e-01 3.674448314560e-01 3.665914311989e-01 3.657770845044e-01 3.650383618205e-01 3.644173170680e-01 3.639567988510e-01 3.637080865466e-01 3.637157490710e-01 3.640279095613e-01 3.646879814925e-01 3.657354248329e-01 3.672003615623e-01 3.691042330446e-01 3.714615161057e-01 3.742700392437e-01 3.775197816372e-01 3.811858451961e-01 3.852317955616e-01 3.896099226139e-01 3.942631118881e-01 3.991294090806e-01 4.041322513258e-01 4.091989178669e-01 4.142485372428e-01 4.192052568958e-01 4.239894860925e-01 4.285289977623e-01 4.327549953781e-01 4.366051721729e-01 4.400253180257e-01 4.429707627080e-01 4.454074860402e-01 4.473108043672e-01 4.486699986808e-01 4.494819744894e-01 4.497603754900e-01 4.495276119688e-01 4.488184832642e-01 4.476788495095e-01 4.461637519576e-01 4.443398840369e-01 4.422748451201e-01 4.400469604127e-01 4.377352197918e-01 4.354174037487e-01 4.331737107486e-01 4.310721661225e-01 4.291795546462e-01 4.275472518130e-01 4.262192627490e-01 4.252209313576e-01 4.245675606043e-01 4.242570189788e-01 4.242738736363e-01 4.245935153572e-01 4.251782434246e-01 4.259855360494e-01 4.269684979815e-01 4.280786923980e-01 4.292724891289e-01 4.305105601679e-01 4.317605155787e-01 4.330020028779e-01 4.342230430491e-01 4.354270280601e-01 4.366246793511e-01 4.378422205143e-01 4.391076857910e-01 4.404612729774e-01 4.419449807969e-01 4.435974468444e-01 4.454588407476e-01 4.475549169294e-01 4.499073427407e-01 4.525182812651e-01 4.553762269834e-01 4.584533516619e-01 4.617018264391e-01 4.650619505430e-01 4.684545834280e-01 4.717949577873e-01 4.749862627117e-01 4.779314824335e-01 4.805322439064e-01 4.826951901618e-01 4.843368235812e-01 4.853843161795e-01 4.857807152315e-01 4.854877183966e-01 4.844832691641e-01 4.827688409310e-01 4.803625736799e-01 4.773057985261e-01 4.736514455220e-01 4.694756422772e-01 4.648597813902e-01 4.598974319673e-01 4.546845669185e-01 4.493170396561e-01 4.438857480795e-01 4.384738786121e-01 4.331512465051e-01 4.279716130282e-01 4.229748138209e-01 4.181788236446e-01 4.135924153274e-01 4.092065464185e-01 4.050050636238e-01 4.009646747593e-01 3.970622469216e-01 3.932781875078e-01 3.895974920494e-01 3.860195219275e-01 3.825530086685e-01 3.792224871030e-01 3.760630911909e-01 3.731231088848e-01 3.704616502032e-01 3.681401103466e-01 3.662274734634e-01 3.647876313762e-01 3.638826690099e-01 3.635627091183e-01 3.638717682208e-01 3.648354566388e-01 3.664702832550e-01 3.687751350910e-01 3.717372440924e-01 3.753298544437e-01 3.795109317328e-01 3.842338764306e-01 3.894356804528e-01 3.950476859349e-01 4.009920179542e-01 4.071825025366e-01 4.135316893748e-01 4.199425791081e-01 4.263216221442e-01 4.325705235993e-01 4.385996486597e-01 4.443187121013e-01 4.496535339185e-01 4.545351517484e-01 4.589157053377e-01 4.617848789170e-01 4.639716406763e-01 4.656619593410e-01 4.670972783235e-01 4.684941066641e-01 4.699896771346e-01 4.715965008365e-01 4.732138642147e-01 4.746661496491e-01 4.757827446314e-01 4.764525624724e-01 4.766775752826e-01 4.765826252735e-01 4.763778228865e-01 4.763028780512e-01 4.765477733452e-01 4.771886409514e-01 4.781633050581e-01 4.792877948477e-01 4.803009684936e-01 4.809551146600e-01 4.810776490606e-01 4.806217543845e-01 4.796801793269e-01 4.784472905084e-01 4.771754019140e-01 4.760852646539e-01 4.753261924498e-01 4.749375300358e-01 4.748633516389e-01 4.750031778801e-01 4.752642259528e-01 4.756222626811e-01 4.761398706346e-01 4.769599424412e-01 4.782449137807e-01 4.801191405706e-01 4.825983060976e-01 4.855566682404e-01 4.887460307885e-01 4.918511177771e-01 4.945720793144e-01 4.967157191841e-01 4.982674925041e-01 4.994004210984e-01 5.004455115727e-01 5.018276275002e-01 5.039228975947e-01 5.069702684377e-01 5.109743716912e-01 5.156956231982e-01 5.206816173249e-01 5.254001729307e-01 5.293627385511e-01 5.322774181128e-01 5.341797124843e-01 5.355551202160e-01 5.374972947075e-01 5.419851033643e-01 5.189240411157e-01 4.869940895535e-01 4.591050420437e-01 4.494381524877e-01 4.648172665267e-01 4.980253325407e-01 5.335460028359e-01 5.570563133121e-01 5.602654957080e-01 5.421748605148e-01 5.090425981917e-01 4.734529929770e-01 4.507525440976e-01 4.510114733038e-01 4.713970277221e-01 4.986757380746e-01 5.186093718473e-01 5.222699537042e-01 5.079713042863e-01 4.812092269690e-01 4.533773005851e-01 4.378501045870e-01 4.424720481218e-01 4.636638420837e-01 4.894351479805e-01 5.073894865387e-01 5.099184945920e-01 4.958347522438e-01 4.702436668542e-01 4.432110003382e-01 4.262185187139e-01 4.260132119115e-01 4.399547728836e-01 4.583700891148e-01 4.712176990957e-01 4.728134306022e-01 4.634220661671e-01 4.488029453768e-01 4.379556345818e-01 4.386006983861e-01 4.522167978945e-01 4.730417179104e-01 4.920433249094e-01 5.017170711199e-01 4.987734393168e-01 4.848939610641e-01 4.660552408799e-01 4.504036144359e-01 4.444725287001e-01 4.494144692336e-01 4.604993712694e-01 4.704861091462e-01 4.737356625236e-01 4.685173123227e-01 4.573988961793e-01 4.459233492472e-01 4.397860742428e-01 4.413866891022e-01 4.481446061512e-01 4.541367717370e-01 4.535204200044e-01 4.434493136862e-01 4.254495584708e-01 4.053506381602e-01 3.912535620275e-01 3.892836648516e-01 3.992569019832e-01 4.146324347713e-01 4.268986585265e-01 4.300597600060e-01 4.230448547043e-01 4.102473661437e-01 4.002800541117e-01 4.019627085395e-01 4.184747669098e-01 4.446660478827e-01 4.705209875355e-01 4.866110829570e-01 4.875729003874e-01 4.736572624721e-01 4.511418648998e-01 4.313962724479e-01 4.267952407105e-01 4.432373402952e-01 4.755909053623e-01 5.118097696291e-01 5.401533509375e-01 5.532572895699e-01 5.493211084961e-01 5.319047181214e-01 5.088779756703e-01 4.899319206881e-01 4.824711105660e-01 4.876362624569e-01 5.000892377708e-01 5.119753194585e-01 5.173155920005e-01 5.143437598432e-01 5.056120228918e-01 4.964752802020e-01 4.921934269574e-01 4.947995971179e-01 5.018156177466e-01 5.078602104872e-01 5.078256414186e-01 4.994805565415e-01 4.846903607188e-01 4.689819099559e-01 4.592958701211e-01 4.601826654142e-01 4.706812574256e-01 4.848168942992e-01 4.951689373038e-01 4.965512108758e-01 4.880340924191e-01 4.733723473102e-01 4.597355560109e-01 4.544809320053e-01 4.607192103537e-01 4.749658988592e-01 4.892662675445e-01 4.955717799127e-01 4.892235974650e-01 4.706125653691e-01 4.455327706183e-01 4.238856972614e-01 4.156411528278e-01 4.245637484295e-01 4.451373210501e-01 4.665124782559e-01 4.786643552778e-01 4.760543301443e-01 4.587795511926e-01 4.325113719012e-01 4.071893486471e-01 3.933877520897e-01 3.962937015568e-01 4.124096626003e-01
 3.572930453701e-01 3.552087937578e-01 3.531205597437e-01 3.510350565683e-01 3.489706275511e-01 3.469687901722e-01 3.450477675009e-01 3.431637996579e-01 3.412414860475e-01 3.392450296280e-01 3.372001755432e-01 3.351505679048e-01 3.331228692331e-01 3.311307927539e-01 3.291932368371e-01 3.273165299596e-01 3.254680934164e-01 3.235935224484e-01 3.216628751598e-01 3.196885152967e-01 3.177027438102e-01 3.157346980749e-01 3.138126170238e-01 3.119626744255e-01 3.101807961069e-01 3.084210441370e-01 3.066238593802e-01 3.047641276491e-01 3.028683087319e-01 3.009771484040e-01 2.991185008325e-01 2.973065794326e-01 2.955516549043e-01 2.938494006582e-01 2.921720724931e-01 2.904796727699e-01 2.887481801547e-01 2.869798655436e-01 2.851970200853e-01 2.834355676332e-01 2.817367770111e-01 2.801263106460e-01 2.785874039599e-01 2.770651041494e-01 2.755042552588e-01 2.738908339256e-01 2.722515537214e-01 2.706261744721e-01 2.690461535013e-01 2.675275152093e-01 2.660703355761e-01 2.646593895030e-01 2.632700167129e-01 2.618826320339e-01 2.604848893968e-01 2.590699269153e-01 2.576405964828e-01 2.562217494144e-01 2.548590813446e-01 2.535907369820e-01 2.524181973408e-01 2.512983416267e-01 2.501710471772e-01 2.489920968090e-01 2.477571034553e-01 2.465064070150e-01 2.453089003637e-01 2.442204230301e-01 2.432519244146e-01 2.423553679985e-01 2.414636045926e-01 2.405308322142e-01 2.395516125241e-01 2.385590197463e-01 2.376005532333e-01 2.367164349010e-01 2.359197066462e-01 2.351904889154e-01 2.345005420803e-01 2.338338104092e-01 2.331834022780e-01 2.325425241180e-01 2.318997762083e-01 2.312570098347e-01 2.306299417807e-01 2.300525311458e-01 2.295608021948e-01 2.291775772195e-01 2.288879626315e-01 2.286328487237e-01 2.283404129830e-01 2.279736776702e-01 2.275577976572e-01 2.271683523453e-01 2.268884707120e-01 2.267698490798e-01 2.267941628060e-01 2.268760150990e-01 2.269133118771e-01 2.268504450954e-01 2.267077618029e-01 2.265670025891e-01 2.265242047215e-01 2.266418917546e-01 2.269106866322e-01 2.272558117291e-01 2.275812925232e-01 2.278296221245e-01 2.280054015203e-01 2.281663135578e-01 2.283870216072e-01 2.287241435359e-01 2.291842729951e-01 2.297277714087e-01 2.302954868643e-01 2.308424178691e-01 2.313548368861e-01 2.318472659643e-01 2.323554913676e-01 2.329181991866e-01 2.335592526251e-01 2.342798188568e-01 2.350591644770e-01 2.358652812865e-01 2.366692917379e-01 2.374538803535e-01 2.382247988249e-01 2.390081568431e-01 2.398363638654e-01 2.407273635630e-01 2.416796441476e-01 2.426745686731e-01 2.436872626242e-01 2.447001745852e-01 2.457094047742e-01 2.467319358871e-01 2.477822053378e-01 2.488690620305e-01 2.499920725099e-01 2.511492344610e-01 2.523380416874e-01 2.535560998647e-01 2.548034635491e-01 2.560756612693e-01 2.573625002230e-01 2.586505212520e-01 2.599376673589e-01 2.612354052195e-01 2.625585976133e-01 2.639188969110e-01 2.653196445051e-01 2.667495461147e-01 2.681881579473e-01 2.696211449048e-01 2.710457309134e-01 2.724704285373e-01 2.739036486097e-01 2.753520521231e-01 2.768235192555e-01 2.783135352661e-01 2.798192019664e-01 2.813388393132e-01 2.828722751592e-01 2.844140089616e-01 2.859567556888e-01 2.874979605207e-01 2.890367290535e-01 2.905738802190e-01 2.921170262277e-01 2.936775103047e-01 2.952585468821e-01 2.968560951243e-01 2.984625402715e-01 3.000720001778e-01 3.016748243355e-01 3.032666168206e-01 3.048483642577e-01 3.064248613970e-01 3.080010408508e-01 3.095887752633e-01 3.112001008901e-01 3.128377518973e-01 3.144890214297e-01 3.161334511599e-01 3.177523533452e-01 3.193372881984e-01 3.209056608275e-01 3.224905704344e-01 3.241204466202e-01 3.257983519157e-01 3.275040895235e-01 3.291967837893e-01 3.308442017989e-01 3.324431333262e-01 3.340239892067e-01 3.356290480439e-01 3.372855904322e-01 3.389856100771e-01 3.406939855545e-01 3.423633420223e-01 3.439692224262e-01 3.455260833676e-01 3.470732970491e-01 3.486481194593e-01 3.502618759589e-01 3.518920698951e-01 3.534962657220e-01 3.550402513325e-01 3.565250201472e-01 3.579799716679e-01 3.594418501959e-01 3.609340205779e-01 3.624473656926e-01 3.639488500046e-01 3.654049247378e-01 3.668064966562e-01 3.681729868663e-01 3.695393399343e-01 3.709309597816e-01 3.723499665335e-01 3.737719704835e-01 3.751630405377e-01 3.765096142528e-01 3.778212103631e-01 3.791275802379e-01 3.804562591316e-01 3.818156046948e-01 3.831889065628e-01 3.845423937384e-01 3.858551096567e-01 3.871285087703e-01 3.883872657464e-01 3.896618436123e-01 3.909688380649e-01 3.922929063216e-01 3.935969303739e-01 3.948513600457e-01 3.960535544833e-01 3.972288703152e-01 3.984142201058e-01 3.996247798463e-01 4.008359183896e-01 4.020037296913e-01 4.030980628032e-01 4.041312426197e-01 4.051414529099e-01 4.061728664468e-01 4.072239861117e-01 4.082580809066e-01 4.092333393603e-01 4.101476896128e-01 4.110359821640e-01 4.119493577802e-01 4.129056375143e-01 4.138799166070e-01 4.148162994376e-01 4.156954093760e-01 4.165404306851e-01 4.173966222283e-01 4.182872969274e-01 4.191899112990e-01 4.200484893574e-01 4.208279207950e-01 4.215443394601e-01 4.222441153142e-01 4.229582650926e-01 4.236756915674e-01 4.243534898671e-01 4.249608828443e-01 4.255128589066e-01 4.260552684662e-01 4.266234630580e-01 4.272063509365e-01 4.277718128861e-01 4.282880810402e-01 4.287631383279e-01 4.292315718763e-01 4.297180588962e-01 4.302068929490e-01 4.306624390582e-01 4.310611288541e-01 4.314079245882e-01 4.317322477696e-01 4.320549711354e-01 4.323638194822e-01 4.326312216392e-01 4.328474179800e-01 4.330290517917e-01 4.332028641478e-01 4.333819530700e-01 4.335523799118e-01 4.336873136186e-01 4.337811605153e-01 4.338508811988e-01 4.339129309668e-01 4.339657609072e-01 4.339909936964e-01 4.339711384736e-01 4.339065708106e-01 4.338165266806e-01 4.337134418561e-01 4.335890516326e-01 4.334304469527e-01 4.332336208457e-01 4.330104343576e-01 4.327761742760e-01 4.325344386878e-01 4.322677374715e-01 4.319625953846e-01 4.316200173962e-01 4.312527684911e-01 4.308671240902e-01 4.304582991271e-01 4.300151114746e-01 4.295304296826e-01 4.290152362579e-01 4.284779566467e-01 4.279211291834e-01 4.273357149991e-01 4.267182466255e-01 4.260717810482e-01 4.254018734453e-01 4.247126960590e-01 4.239950139318e-01 4.232415038169e-01 4.224525967092e-01 4.216338995929e-01 4.207897818722e-01 4.199201140934e-01 4.190208936370e-01 4.180887531840e-01 4.171274229856e-01 4.161404557930e-01 4.151235143201e-01 4.140771082324e-01 4.130002106057e-01 4.118948922923e-01 4.107618047347e-01 4.096008224584e-01 4.084052538780e-01 4.071774722351e-01 4.059202118401e-01 4.046369365136e-01 4.033262655114e-01 4.019864497489e-01 4.006162366245e-01 3.992142777076e-01 3.977846025140e-01 3.963265724977e-01 3.948365246955e-01 3.933168753591e-01 3.917668586213e-01 3.901866616323e-01 3.885767129100e-01 3.869385005549e-01 3.852691030182e-01 3.835704354417e-01 3.818430704979e-01 3.800827562971e-01 3.782930691145e-01 3.764748401833e-01 3.746263974551e-01 3.727497668263e-01 3.708431277518e-01 3.689054258856e-01 3.669381025700e-01 3.649432841806e-01 3.629191022146e-01 3.608659679852e-01 3.587838731099e-01 3.566707745440e-01 3.545272997370e-01 3.523565274423e-01 3.501563544506e-01 3.479270935635e-01 3.456689526061e-01 3.433814907538e-01 3.410647155648e-01 3.387205483025e-01 3.363488161008e-01 3.339481636434e-01 3.315197442846e-01 3.290631917754e-01 3.265781117653e-01 3.240664145742e-01 3.215280515410e-01 3.189614683411e-01 3.163696172723e-01 3.137499880730e-01 3.111021377646e-01 3.084292188892e-01 3.057297693833e-01 3.030045212778e-01 3.002540143832e-01 2.974763823915e-01 2.946731450784e-01 2.918453886808e-01 2.889926489249e-01 2.861157286240e-01 2.832161690089e-01 2.802912685959e-01 2.773430466867e-01 2.743729290553e-01 2.713783287501e-01 2.683622827869e-01 2.653261931760e-01 2.622681110414e-01 2.591880685124e-01 2.560887491728e-01 2.529679184544e-01 2.498287128570e-01 2.466710067567e-01 2.434935785827e-01 2.402991166006e-01 2.370874430630e-01 2.338592902840e-01 2.306156159128e-01 2.273566573315e-01 2.240839304293e-01 2.207969292051e-01 2.174980398242e-01 2.141871619037e-01 2.108660390329e-01 2.075358835200e-01 2.041967325056e-01 2.008502695376e-01 1.974970990645e-01 1.941386665273e-01 1.907773556658e-01 1.874148182392e-01 1.840512948374e-01 1.806897401790e-01 1.773312073204e-01 1.739767462324e-01 1.706298587595e-01 1.672928766182e-01 1.639665732014e-01 1.606563903362e-01 1.573622278891e-01 1.540879700976e-01 1.508370370464e-01 1.476123121258e-01 1.444182008663e-01 1.412587140131e-01 1.381370286390e-01 1.350589390278e-01 1.320301815253e-01 1.290549231430e-01 1.261387746003e-01 1.232894116940e-01 1.205121348055e-01 1.178143933794e-01 1.152043843195e-01 1.126905527249e-01 1.102812454961e-01 1.079851912286e-01 1.058103826393e-01 1.037678973261e-01 1.018673771496e-01 1.001190593634e-01 9.853362697895e-02 9.712045540943e-02 9.588724805260e-02 9.484450298287e-02 9.399908574371e-02 9.335914032225e-02 9.293084422779e-02 9.271907972098e-02 9.272516536381e-02 9.295101856488e-02 9.339455702232e-02 9.405552564924e-02 9.493097549515e-02 9.601503107884e-02 9.730256780847e-02 9.878538885906e-02 1.004552833970e-01 1.023031688081e-01 1.043200851126e-01 1.064972470702e-01 1.088265212285e-01 1.112981585509e-01 1.139022922935e-01 1.166298432324e-01 1.194717668269e-01 1.224194938597e-01 1.254674920046e-01 1.286055951795e-01 1.318316779532e-01 1.351340843618e-01 1.385087985358e-01 1.419495283751e-01 1.454502472651e-01 1.490068956188e-01 1.526158673335e-01 1.562715552926e-01 1.599697181728e-01 1.637071259788e-01 1.674792650733e-01 1.712832671123e-01 1.751169456959e-01 1.789754277397e-01 1.828579743155e-01 1.867608064838e-01 1.906802881246e-01 1.946177313440e-01 1.985680839037e-01 2.025298967085e-01 2.065012819568e-01 2.104782717947e-01 2.144632165249e-01 2.184510737929e-01 2.224421716525e-01 2.264352563065e-01 2.304263931163e-01 2.344153639523e-01 2.384005033077e-01 2.423806927612e-01 2.463553826096e-01 2.503228859941e-01 2.542817004419e-01 2.582293628896e-01 2.621665258664e-01 2.660898000465e-01 2.700000305214e-01 2.738971406706e-01 2.777770478616e-01 2.816420195342e-01 2.854876919537e-01 2.893139261365e-01 2.931208789597e-01 2.969075466929e-01 3.006728036791e-01 3.044158902659e-01 3.081358689726e-01 3.118314756884e-01 3.155019066007e-01 3.191451851385e-01 3.227631470120e-01 3.263524717569e-01 3.299138176900e-01 3.334458216654e-01 3.369469332803e-01 3.404162235728e-01 3.438531174859e-01 3.472561380779e-01 3.506265866794e-01 3.539630026195e-01 3.572647791109e-01 3.605307307808e-01 3.637596167714e-01 3.669499948032e-01 3.701019809397e-01 3.732137736782e-01 3.762872912084e-01 3.793202693554e-01 3.823123337698e-01 3.852617594233e-01 3.881682005341e-01 3.910305081534e-01 3.938486290203e-01 3.966214999592e-01 3.993478428508e-01 4.020289251070e-01 4.046607422887e-01 4.072454825134e-01 4.097824556056e-01 4.122703049326e-01 4.147100096314e-01 4.170984691656e-01 4.194356910248e-01 4.217213034393e-01 4.239538072739e-01 4.261343699613e-01 4.282620942615e-01 4.303359005597e-01 4.323555163958e-01 4.343196990672e-01 4.362263947254e-01 4.380773390185e-01 4.398706790424e-01 4.416071923729e-01 4.432859814158e-01 4.449045105996e-01 4.464638167349e-01 4.479624817073e-01 4.494012061594e-01 4.507803969291e-01 4.520990109062e-01 4.533551861370e-01 4.545489151974e-01 4.556778815978e-01 4.567442281153e-01 4.577478421723e-01 4.586890583761e-01 4.595675835775e-01 4.603805497201e-01 4.611278470823e-01 4.618084993967e-01 4.624224125490e-01 4.629717369370e-01 4.634557705794e-01 4.638736274077e-01 4.642258648586e-01 4.645095738683e-01 4.647256097946e-01 4.648728328530e-01 4.649518106051e-01 4.649632327284e-01 4.649070427358e-01 4.647832709184e-01 4.645909876384e-01 4.643288432453e-01 4.639975312802e-01 4.635958045863e-01 4.631255098891e-01 4.625854047723e-01 4.619772374522e-01 4.612999463824e-01 4.605526048745e-01 4.597371456300e-01 4.588504308427e-01 4.578945941576e-01 4.568687365121e-01 4.557755463725e-01 4.546131518691e-01 4.533820545706e-01 4.520832305495e-01 4.507151664128e-01 4.492784796053e-01 4.477730018612e-01 4.461999154485e-01 4.445601763617e-01 4.428531448067e-01 4.410797157919e-01 4.392404579395e-01 4.373347729840e-01 4.353625955485e-01 4.333261827940e-01 4.312248759809e-01 4.290605908488e-01 4.268341975976e-01 4.245446822786e-01 4.221939303537e-01 4.197805228795e-01 4.173074901889e-01 4.147741987933e-01 4.121839108115e-01 4.095351317166e-01 4.068302737614e-01 4.040692614254e-01 4.012530851512e-01 3.983830397823e-01 3.954602165863e-01 3.924863804670e-01 3.894626508037e-01 3.863901661483e-01 3.832712961536e-01 3.801050064558e-01 3.768946925381e-01 3.736408671078e-01 3.703460902204e-01 3.670116512477e-01 3.636397440135e-01 3.602322375615e-01 3.567892713187e-01 3.533155134010e-01 3.498107904351e-01 3.462781931923e-01 3.427217121682e-01 3.391416000056e-01 3.355416599714e-01 3.319220431867e-01 3.282886951066e-01 3.246426581789e-01 3.209883291953e-01 3.173277553865e-01 3.136647930169e-01 3.100024676412e-01 3.063434538481e-01 3.026934695345e-01 2.990551448016e-01 2.954332391230e-01 2.918299447348e-01 2.882525077515e-01 2.847027975657e-01 2.811867309261e-01 2.777097215394e-01 2.742752007128e-01 2.708903486903e-01 2.675588676494e-01 2.642872645590e-01 2.610815361779e-01 2.579468365916e-01 2.548895874786e-01 2.519157131963e-01 2.490306293562e-01 2.462432352115e-01 2.435569609842e-01 2.409810361762e-01 2.385200856803e-01 2.361817253290e-01 2.339714694559e-01 2.318962746746e-01 2.299627034985e-01 2.281761715159e-01 2.265423964742e-01 2.250677261976e-01 2.237557613545e-01 2.226136838055e-01 2.216433316118e-01 2.208501386471e-01 2.202369201829e-01 2.198057203351e-01 2.195604722230e-01 2.195006962623e-01 2.196280846849e-01 2.199428447444e-01 2.204437226058e-01 2.211312611341e-01 2.220018324715e-01 2.230538965654e-01 2.242847436591e-01 2.256892129585e-01 2.272655388270e-01 2.290062033672e-01 2.309092714232e-01 2.329680182873e-01 2.351759292511e-01 2.375283389833e-01 2.400188825119e-01 2.426412582288e-01 2.453880852705e-01 2.482536973746e-01 2.512319955972e-01 2.543151913943e-01 2.574979482167e-01 2.607724741147e-01 2.641335284454e-01 2.675741682114e-01 2.710873086113e-01 2.746683844600e-01 2.783096702190e-01 2.820069975311e-01 2.857527613287e-01 2.895424669879e-01 2.933707238706e-01 2.972310613317e-01 3.011201865390e-01 3.050315831192e-01 3.089610636449e-01 3.129040224360e-01 3.168551448969e-01 3.208104151432e-01 3.247663415485e-01 3.287167530231e-01 3.326605670017e-01 3.365904548035e-01 3.405052843317e-01 3.443998230634e-01 3.482701988676e-01 3.521140922988e-01 3.559271732131e-01 3.597076584071e-01 3.634495669839e-01 3.671533960357e-01 3.708137339622e-01 3.744271782784e-01 3.779948124970e-01 3.815083938563e-01 3.849705566333e-01 3.883752535200e-01 3.917210516379e-01 3.950061123583e-01 3.982261130196e-01 4.013818247744e-01 4.044671209307e-01 4.074833367484e-01 4.104266547236e-01 4.132942086119e-01 4.160861468907e-01 4.187986196250e-01 4.214318414221e-01 4.239813567775e-01 4.264478249958e-01 4.288301885543e-01 4.311229011080e-01 4.333288100938e-01 4.354438010907e-01 4.374667725583e-01 4.393979365633e-01 4.412335718580e-01 4.429754471703e-01 4.446187384930e-01 4.461639683833e-01 4.476106373338e-01 4.489561498828e-01 4.502003526124e-01 4.513423253599e-01 4.523810479846e-01 4.533156579167e-01 4.541449589786e-01 4.548691379831e-01 4.554865597659e-01 4.559980581740e-01 4.564013906229e-01 4.566976596286e-01 4.568860845874e-01 4.569645332552e-01 4.569367653821e-01 4.567974312915e-01 4.565504215359e-01 4.561931068978e-01 4.557257910921e-01 4.551492897639e-01 4.544627823156e-01 4.536676323612e-01 4.527619417832e-01 4.517490099704e-01 4.506266206015e-01 4.493963994491e-01 4.480599005477e-01 4.466160455844e-01 4.450677667719e-01 4.434121103092e-01 4.416552624507e-01 4.397938094174e-01 4.378304517551e-01 4.357669682012e-01 4.336025316940e-01 4.313417403344e-01 4.289825321351e-01 4.265288717423e-01 4.239817611119e-01 4.213428451084e-01 4.186155624428e-01 4.157988045759e-01 4.129004582106e-01 4.099164653465e-01 4.068543123322e-01 4.037139850476e-01 4.004997660603e-01 3.972160163574e-01 3.938618078696e-01 3.904455071720e-01 3.869673844846e-01 3.834325472075e-01 3.798437117765e-01 3.762063519585e-01 3.725256283054e-01 3.688020076604e-01 3.650458907546e-01 3.612587765361e-01 3.574466359485e-01 3.536174806854e-01 3.497734580963e-01 3.459257778972e-01 3.420759754200e-01 3.382343244456e-01 3.344076069569e-01 3.306007537136e-01 3.268254794140e-01 3.230846137458e-01 3.193914743262e-01 3.157512686398e-01 3.121729717398e-01 3.086691742663e-01 3.052433185953e-01 3.019105564087e-01 2.986761574266e-01 2.955521779617e-01 2.925494418941e-01 2.896749809440e-01 2.869429919364e-01 2.843599616527e-01 2.819379462704e-01 2.796861465514e-01 2.776107149962e-01 2.757272672360e-01 2.740359638947e-01 2.725507406128e-01 2.712763923865e-01 2.702163627630e-01 2.693842929552e-01 2.687721208836e-01 2.683971837634e-01 2.682517416276e-01 2.683412878498e-01 2.686699936348e-01 2.692250409909e-01 2.700216620959e-01 2.710396151349e-01 2.722881634025e-01 2.737569052140e-01 2.754340446829e-01 2.773278565665e-01 2.794100441029e-01 2.816920788125e-01 2.841496255627e-01 2.867782180809e-01 2.895726691301e-01 2.925081532816e-01 2.955924362102e-01 2.987944406518e-01 3.021190696505e-01 3.055459039043e-01 3.090612789105e-01 3.126664815331e-01 3.163297155513e-01 3.200601043461e-01 3.238315392935e-01 3.276371574223e-01 3.314708124659e-01 3.353092361184e-01 3.391564982226e-01 3.429896192067e-01 3.468036197701e-01 3.505912381374e-01 3.543321498444e-01 3.580298561533e-01 3.616634469642e-01 3.652313010002e-01 3.687228768652e-01 3.721243437278e-01 3.754375563717e-01 3.786435578679e-01 3.817414208381e-01 3.847245859732e-01 3.875761678831e-01 3.903040348720e-01 3.928870943814e-01 3.953269478149e-01 3.976176547394e-01 3.997448465662e-01 4.017160495098e-01 4.035134856757e-01 4.051396832322e-01 4.065886333591e-01 4.078503873571e-01 4.089312102534e-01 4.098164347251e-01 4.105095161726e-01 4.110079271444e-01 4.113026368902e-01 4.113993954978e-01 4.112881488159e-01 4.109736715775e-01 4.104521951142e-01 4.097202311025e-01 4.087841033803e-01 4.076355833507e-01 4.062812234437e-01 4.047194463787e-01 4.029488626180e-01 4.009788103363e-01 3.988011540079e-01 3.964293014637e-01 3.938588304707e-01 3.910953846566e-01 3.881486948119e-01 3.850143550114e-01 3.817077059490e-01 3.782279181860e-01 3.745854151481e-01 3.707885311029e-01 3.668400172148e-01 3.627557177052e-01 3.585406633547e-01 3.542063245008e-01 3.497664910195e-01 3.452277679864e-01 3.406077486534e-01 3.359185038480e-01 3.311739501162e-01 3.263922580778e-01 3.215854539725e-01 3.167746484282e-01 3.119762899266e-01 3.072095353966e-01 3.024960654238e-01 2.978535712637e-01 2.933058469106e-01 2.888744358871e-01 2.845792513776e-01 2.804485622240e-01 2.765000213247e-01 2.727584500200e-01 2.692486669590e-01 2.659889360694e-01 2.630046320194e-01 2.603130850614e-01 2.579333592422e-01 2.558856432850e-01 2.541779422919e-01 2.528277564789e-01 2.518424788152e-01 2.512260789901e-01 2.509849002621e-01 2.511150712995e-01 2.516150059684e-01 2.524760094856e-01 2.536875365890e-01 2.552401406884e-01 2.571110084841e-01 2.592903568955e-01 2.617518007603e-01 2.644762023712e-01 2.674448762619e-01 2.706261110207e-01 2.740036053187e-01 2.775493320026e-01 2.812394765727e-01 2.850543508707e-01 2.889628601282e-01 2.929500647873e-01 2.969882557277e-01 3.010576768966e-01 3.051407485666e-01 3.092137073699e-01 3.132599123489e-01 3.172635969803e-01 3.212046453846e-01 3.250709130292e-01 3.288465181714e-01 3.325155413721e-01 3.360708276424e-01 3.394952344782e-01 3.427810163867e-01 3.459181910197e-01 3.488962381435e-01 3.517082692656e-01 3.543459522062e-01 3.568030410986e-01 3.590741000055e-01 3.611522810454e-01 3.630361248018e-01 3.647184351900e-01 3.661984119116e-01 3.674723284802e-01 3.685384126677e-01 3.693962100266e-01 3.700438469957e-01 3.704815300272e-01 3.707098834670e-01 3.707294442968e-01 3.705417101049e-01 3.701504487444e-01 3.695567012177e-01 3.687641201405e-01 3.677775906944e-01 3.666002563380e-01 3.652372759246e-01 3.636956388691e-01 3.619819070767e-01 3.601010302316e-01 3.580657973279e-01 3.558806220480e-01 3.535584824519e-01 3.511101579903e-01 3.485440605795e-01 3.458786401506e-01 3.431232824798e-01 3.402947409666e-01 3.374112545677e-01 3.344873557349e-01 3.315447253648e-01 3.286015845172e-01 3.256806010402e-01 3.228056091311e-01 3.199984169568e-01 3.172866931221e-01 3.146940888618e-01 3.122499640750e-01 3.099806342143e-01 3.079136433119e-01 3.060785014533e-01 3.044986390718e-01 3.032036930222e-01 3.022180647898e-01 3.015621676508e-01 3.012596612985e-01 3.013265172756e-01 3.017764930169e-01 3.026205671156e-01 3.038650749489e-01 3.055120615153e-01 3.075579821111e-01 3.099970779105e-01 3.128171498386e-01 3.160009166833e-01 3.195320952266e-01 3.233817511718e-01 3.275255406419e-01 3.319342179377e-01 3.365732541344e-01 3.414089882006e-01 3.464046292451e-01 3.515235197716e-01 3.567267283539e-01 3.619767387754e-01 3.672359328311e-01 3.724650308304e-01 3.776271239878e-01 3.826878924756e-01 3.876101075477e-01 3.923619470598e-01 3.969112981836e-01 4.012297468292e-01 4.052880430064e-01 4.090614992531e-01 4.125277904482e-01 4.156649186787e-01 4.184558990467e-01 4.208890243584e-01 4.229471085006e-01 4.246258464690e-01 4.259189623542e-01 4.268238345379e-01 4.273419753124e-01 4.274792782530e-01 4.272437082852e-01 4.266458177192e-01 4.257034341641e-01 4.244343028477e-01 4.228603794122e-01 4.210065446026e-01 4.189022746938e-01 4.165774683881e-01 4.140640954192e-01 4.113970808391e-01 4.086142125797e-01 4.057504693275e-01 4.028447664820e-01 3.999326018361e-01 3.970507273370e-01 3.942332423781e-01 3.915117559334e-01 3.889158026561e-01 3.864702361566e-01 3.841950572330e-01 3.821074939576e-01 3.802171634076e-01 3.785299541714e-01 3.770450192842e-01 3.757557839858e-01 3.746536440783e-01 3.737214704639e-01 3.729404392191e-01 3.722879724609e-01 3.717400698589e-01 3.712696098593e-01 3.708508747991e-01 3.704591356823e-01 3.700702225316e-01 3.696651733781e-01 3.692263526876e-01 3.687420568201e-01 3.682057147947e-01 3.676177734100e-01 3.669833653335e-01 3.663146519757e-01 3.656322671503e-01 3.649590943597e-01 3.643299644199e-01 3.637796606736e-01 3.633501687427e-01 3.630855069082e-01 3.630327379252e-01 3.632382840609e-01 3.637461158385e-01 3.645975660106e-01 3.658287871727e-01 3.674676260781e-01 3.695324245543e-01 3.720312775711e-01 3.749621329430e-01 3.783083456087e-01 3.820438149820e-01 3.861295364531e-01 3.905169498869e-01 3.951447584316e-01 3.999492274015e-01 4.048590573516e-01 4.097958943183e-01 4.146837232443e-01 4.194440461914e-01 4.240027140542e-01 4.282865102163e-01 4.322295545696e-01 4.357736446867e-01 4.388662645156e-01 4.414658839428e-01 4.435413464924e-01 4.450714680129e-01 4.460489599678e-01 4.464760916751e-01 4.463673968978e-01 4.457519594784e-01 4.446669123540e-01 4.431625003971e-01 4.412981704372e-01 4.391421083895e-01 4.367707961979e-01 4.342616098337e-01 4.316991087480e-01 4.291649942500e-01 4.267385782941e-01 4.244957316184e-01 4.224992906026e-01 4.208056272114e-01 4.194549728467e-01 4.184756426873e-01 4.178781478615e-01 4.176600805103e-01 4.178038810930e-01 4.182786644684e-01 4.190457875250e-01 4.200576889716e-01 4.212636162108e-01 4.226144080264e-01 4.240586257935e-01 4.255568051258e-01 4.270731840092e-01 4.285846973552e-01 4.300787889030e-01 4.315538959551e-01 4.330236313916e-01 4.345063480302e-01 4.360359931410e-01 4.376467782888e-01 4.393789386586e-01 4.412740256144e-01 4.433645052311e-01 4.456812917280e-01 4.482393547616e-01 4.510436742052e-01 4.540793667582e-01 4.573165351558e-01 4.607108893160e-01 4.641963343124e-01 4.676991991501e-01 4.711293778313e-01 4.743923720054e-01 4.773909113071e-01 4.800244005777e-01 4.822023956753e-01 4.838370264290e-01 4.848580159641e-01 4.852062667652e-01 4.848414266626e-01 4.837440348752e-01 4.819111446528e-01 4.793617477423e-01 4.761360212084e-01 4.722897594566e-01 4.678937774642e-01 4.630360396336e-01 4.578078609419e-01 4.523117489188e-01 4.466444947018e-01 4.409042003247e-01 4.351778501148e-01 4.295417945252e-01 4.240564148862e-01 4.187670758991e-01 4.137015769541e-01 4.088700665291e-01 4.042698642717e-01 3.998883494561e-01 3.957036275609e-01 3.916935209115e-01 3.878352890923e-01 3.841179039371e-01 3.805296595137e-01 3.770803099275e-01 3.737871071970e-01 3.706809336253e-01 3.678046212875e-01 3.652083125511e-01 3.629522853264e-01 3.610950193762e-01 3.596976442178e-01 3.588138486821e-01 3.584938419391e-01 3.587699593034e-01 3.596708791303e-01 3.612064185866e-01 3.633752630760e-01 3.661636577231e-01 3.695450466615e-01 3.734843892495e-01 3.779307088297e-01 3.828342949311e-01 3.881274326162e-01 3.937411042765e-01 3.995972705767e-01 4.056141625757e-01 4.117035101433e-01 4.177749248586e-01 4.237382857267e-01 4.295037357898e-01 4.349871436314e-01 4.401079706773e-01 4.448028194129e-01 4.490129475975e-01 4.527039786387e-01 4.550294887694e-01 4.566796250647e-01 4.578454238704e-01 4.587736341733e-01 4.596874576316e-01 4.607286377938e-01 4.619214482807e-01 4.631711663189e-01 4.643123040201e-01 4.651764418902e-01 4.656535858054e-01 4.657456015439e-01 4.655703355057e-01 4.653311065865e-01 4.652582804566e-01 4.655335152707e-01 4.662227341539e-01 4.672588146092e-01 4.684504992526e-01 4.695386306371e-01 4.702714104751e-01 4.704805738134e-01 4.701243543497e-01 4.692978432573e-01 4.682063297017e-01 4.671029135372e-01 4.662210799038e-01 4.657131480057e-01 4.656222522551e-01 4.658924631203e-01 4.664149729235e-01 4.670884817451e-01 4.678690826313e-01 4.687980512610e-01 4.699938049900e-01 4.715930148385e-01 4.737048879399e-01 4.763329070421e-01 4.793575710071e-01 4.825413789315e-01 4.855945170639e-01 4.882409004378e-01 4.903136337650e-01 4.918128258115e-01 4.929142729013e-01 4.939406036761e-01 4.952874501527e-01 4.972951075321e-01 5.001591778616e-01 5.038509341041e-01 5.081100559351e-01 5.124930212942e-01 5.165003752876e-01 5.197066974583e-01 5.218996850417e-01 5.232108103384e-01 5.242392547487e-01 5.262943145860e-01 5.318944508526e-01 5.143929715018e-01 4.858596245260e-01 4.580002070145e-01 4.455741711255e-01 4.568684782051e-01 4.865597047349e-01 5.200427878403e-01 5.428719706372e-01 5.462158685671e-01 5.284734841652e-01 4.954024195279e-01 4.593553446331e-01 4.359406413732e-01 4.358939049321e-01 4.567633612406e-01 4.850994328154e-01 5.062446746334e-01 5.109248287151e-01 4.972158063331e-01 4.705153520908e-01 4.423694529326e-01 4.266191267518e-01 4.316022858924e-01 4.537355977924e-01 4.805703445566e-01 4.992214952732e-01 5.017516858348e-01 4.868387902975e-01 4.597296341059e-01 4.310787048865e-01 4.134287879718e-01 4.144429414168e-01 4.313532051829e-01 4.535010017346e-01 4.698301325531e-01 4.739595287428e-01 4.657367557989e-01 4.507701327667e-01 4.383142511245e-01 4.368463750145e-01 4.487825808048e-01 4.688334574742e-01 4.877829145073e-01 4.975862216469e-01 4.943909008861e-01 4.794909629521e-01 4.588244093143e-01 4.410086567018e-01 4.334836182784e-01 4.381742655889e-01 4.503918980543e-01 4.622491447775e-01 4.672023269804e-01 4.626661538525e-01 4.505928724797e-01 4.363955580164e-01 4.263867327948e-01 4.242273274313e-01 4.285592667536e-01 4.339735769741e-01 4.344018795621e-01 4.263581871210e-01 4.105988988011e-01 3.922284212607e-01 3.788949884361e-01 3.767963227112e-01 3.863495985236e-01 4.017084408917e-01 4.147686865129e-01 4.195933844407e-01 4.148904709684e-01 4.045780415618e-01 3.965798379946e-01 3.990389922472e-01 4.149429167150e-01 4.396007245558e-01 4.637087007624e-01 4.783927257054e-01 4.786245120065e-01 4.648358353295e-01 4.433824863185e-01 4.255380888580e-01 4.232041157215e-01 4.414458716581e-01 4.744874481701e-01 5.101537070732e-01 5.368689240185e-01 5.474644853061e-01 5.403407005323e-01 5.193650961375e-01 4.929669461053e-01 4.717101543775e-01 4.638219107521e-01 4.705269704968e-01 4.856635256650e-01 5.002626153873e-01 5.074764071374e-01 5.050402983915e-01 4.953861820128e-01 4.841896654775e-01 4.774874532537e-01 4.782721205679e-01 4.847015319777e-01 4.914363787882e-01 4.929630825698e-01 4.864778539730e-01 4.732945562488e-01 4.585507935947e-01 4.490946182311e-01 4.497500378470e-01 4.600324228327e-01 4.743309381980e-01 4.853102417522e-01 4.876225426111e-01 4.800247363230e-01 4.658845580178e-01 4.520466634013e-01 4.457876984638e-01 4.504993426725e-01 4.631686880629e-01 4.762017912729e-01 4.816815455670e-01 4.749122499019e-01 4.561856338634e-01 4.312177394693e-01 4.099234550602e-01 4.023282396583e-01 4.121013367426e-01 4.334359381103e-01 4.552069033086e-01 4.672450805128e-01 4.639535000544e-01 4.454467019524e-01 4.175851775745e-01 3.908556417833e-01 3.767396092172e-01 3.810570936365e-01 4.004053029372e-01
```
