## Supplementary Data 1 for "Heart cockle shells transmit sunlight to photosymbiotic algae using bundled fiber optic cables and condensing lenses": Onebigonelittle-small_400nm_XZ_1B.txt (part 4 of 12)

```
 5.481345881217e-01 5.502649137665e-01 5.526956351979e-01 5.555020857572e-01 5.581919502027e-01 5.604988751081e-01 5.628210512296e-01 5.655690548595e-01 5.685444956383e-01 5.712673661033e-01 5.736319236892e-01 5.759903901898e-01 5.787115999259e-01 5.817388506700e-01 5.846065249602e-01 5.870080262778e-01 5.892596023511e-01 5.919193941936e-01 5.949956046870e-01 5.979317792380e-01 6.003907817558e-01 6.026663904207e-01 6.052557618932e-01 6.082399495621e-01 6.112138541647e-01 6.137694525489e-01 6.160161128190e-01 6.185025167151e-01 6.214845313592e-01 6.245210033903e-01 6.270870835063e-01 6.293439772152e-01 6.319041299817e-01 6.349329567602e-01 6.379447644651e-01 6.405156056957e-01 6.428604219303e-01 6.455060558980e-01 6.485609051150e-01 6.515584032387e-01 6.541170263532e-01 6.565108503877e-01 6.592798929457e-01 6.624174554309e-01 6.653854267411e-01 6.679243760709e-01 6.704091651526e-01 6.732719801794e-01 6.763953823556e-01 6.793271082107e-01 6.819008692034e-01 6.844296046839e-01 6.872732060352e-01 6.903573232740e-01 6.932843206126e-01 6.958963105679e-01 6.984761216401e-01 7.013170858001e-01 7.043338333184e-01 7.072381190583e-01 7.099274241873e-01 7.125606307765e-01 7.153400312974e-01 7.182867415789e-01 7.212122265215e-01 7.239626795331e-01 7.266163683448e-01 7.293701990164e-01 7.322768614611e-01 7.352090151018e-01 7.380247456131e-01 7.407079918367e-01 7.433963613086e-01 7.462474455140e-01 7.492140524982e-01 7.520771570482e-01 7.547445967446e-01 7.573878079117e-01 7.602124986271e-01 7.631940797255e-01 7.660995138874e-01 7.687653170410e-01 7.713278981466e-01 7.740845313273e-01 7.770834039051e-01 7.800235830269e-01 7.826654089393e-01 7.851605370472e-01 7.878506352751e-01 7.908271817153e-01 7.938020590885e-01 7.964603778190e-01 7.988832410152e-01 8.014712066662e-01 8.044094557667e-01 8.074039662255e-01 8.100801588003e-01 8.124730780447e-01 8.149740854404e-01 8.178261786861e-01 8.208219213596e-01 8.235566609928e-01 8.259522514470e-01 8.283630913970e-01 8.311065089429e-01 8.340608936257e-01 8.368494976113e-01 8.393083643475e-01 8.416733644039e-01 8.442735322307e-01 8.471405161737e-01 8.499776514630e-01 8.525240198766e-01 8.548721934839e-01 8.573332558376e-01 8.600603806582e-01 8.628907030844e-01 8.655420957284e-01 8.679269348761e-01 8.702657404679e-01 8.728264228823e-01 8.755973838362e-01 8.783091443424e-01 8.807615338165e-01 8.830499466028e-01 8.854427958360e-01 8.880763794167e-01 8.907898461306e-01 8.933203973488e-01 8.956252869316e-01 8.979085496103e-01 9.003625077426e-01 9.029631277829e-01 9.055268508381e-01 9.079031980142e-01 9.101442865722e-01 9.124313337698e-01 9.148626999226e-01 9.173610107461e-01 9.197819059532e-01 9.220557906980e-01 9.242472396601e-01 9.264999996497e-01 9.288628125614e-01 9.312506997572e-01 9.335552833564e-01 9.357515146633e-01 9.379037808738e-01 9.401056666018e-01 9.423864803695e-01 9.446714927693e-01 9.468820859522e-01 9.490161361914e-01 9.511268291680e-01 9.532753703967e-01 9.554708175183e-01 9.576549973881e-01 9.597755964707e-01 9.618487904590e-01 9.639086599471e-01 9.659800609413e-01 9.680677287767e-01 9.701456493191e-01 9.721863004691e-01 9.741874311733e-01 9.761634838481e-01 9.781333899486e-01 9.801121966655e-01 9.820891807403e-01 9.840298940200e-01 9.859312395408e-01 9.878114050315e-01 9.896845059286e-01 9.915611052932e-01 9.934260072861e-01 9.952546729165e-01 9.970486543221e-01 9.988285574626e-01 1.000605490431e+00 1.002378669275e+00 1.004125587762e+00 1.005829211606e+00 1.007510633056e+00 1.009194723689e+00 1.010876316936e+00 1.012529761161e+00 1.014143384780e+00 1.015729261222e+00 1.017313390890e+00 1.018900028170e+00 1.020459615751e+00 1.021978005344e+00 1.023471236968e+00 1.024959798773e+00 1.026444164821e+00 1.027906455395e+00 1.029329581692e+00 1.030722330545e+00 1.032110929096e+00 1.033492681940e+00 1.034852015915e+00 1.036178753929e+00 1.037475940675e+00 1.038758104754e+00 1.040033394868e+00 1.041286423760e+00 1.042507011487e+00 1.043703065429e+00 1.044880138369e+00 1.046041620748e+00 1.047183968083e+00 1.048296007274e+00 1.049378832589e+00 1.050444502760e+00 1.051493121364e+00 1.052517394708e+00 1.053517294284e+00 1.054483618653e+00 1.055427054010e+00 1.056358223888e+00 1.057265746768e+00 1.058143586725e+00 1.058992059940e+00 1.059812525875e+00 1.060619209611e+00 1.061407876275e+00 1.062160447415e+00 1.062879938867e+00 1.063577976780e+00 1.064257728858e+00 1.064919252023e+00 1.065546468669e+00 1.066135897499e+00 1.066705031021e+00 1.067258097612e+00 1.067783482461e+00 1.068279876735e+00 1.068739559130e+00 1.069176069635e+00 1.069596495028e+00 1.069987611341e+00 1.070342889493e+00 1.070673088539e+00 1.070977946735e+00 1.071259298609e+00 1.071512614222e+00 1.071729099871e+00 1.071921538605e+00 1.072092586803e+00 1.072231122252e+00 1.072340515514e+00 1.072421128763e+00 1.072474435546e+00 1.072502489774e+00 1.072497960539e+00 1.072459942831e+00 1.072400509305e+00 1.072312670510e+00 1.072190081930e+00 1.072036998883e+00 1.071854510958e+00 1.071648537001e+00 1.071411671731e+00 1.071137516047e+00 1.070830472141e+00 1.070500032060e+00 1.070141070191e+00 1.069747800630e+00 1.069318672772e+00 1.068858463380e+00 1.068372495107e+00 1.067853092477e+00 1.067299617101e+00 1.066714433003e+00 1.066097104995e+00 1.065448248964e+00 1.064767542238e+00 1.064051579880e+00 1.063306082321e+00 1.062528245239e+00 1.061716914429e+00 1.060875345180e+00 1.060001251839e+00 1.059091919180e+00 1.058149137636e+00 1.057173493110e+00 1.056168076254e+00 1.055130117437e+00 1.054055873787e+00 1.052944190745e+00 1.051801361462e+00 1.050624545303e+00 1.049414555923e+00 1.048171126085e+00 1.046890014390e+00 1.045574344327e+00 1.044224239883e+00 1.042837629952e+00 1.041418929168e+00 1.039966167119e+00 1.038477313293e+00 1.036952748380e+00 1.035391728250e+00 1.033795307739e+00 1.032167337257e+00 1.030504440098e+00 1.028805110026e+00 1.027067471551e+00 1.025293163547e+00 1.023485922433e+00 1.021646081071e+00 1.019769604931e+00 1.017856537612e+00 1.015903807893e+00 1.013913422660e+00 1.011893237050e+00 1.009835733638e+00 1.007742703754e+00 1.005609894538e+00 1.003436043713e+00 1.001230048866e+00 9.989871902342e-01 9.967095977024e-01 9.943940091090e-01 9.920363979185e-01 9.896408012281e-01 9.872105996839e-01 9.847445860420e-01 9.822429488289e-01 9.796986863853e-01 9.771144125351e-01 9.744939690309e-01 9.718369592042e-01 9.691454206421e-01 9.664151693175e-01 9.636412010300e-01 9.608295843131e-01 9.579822130603e-01 9.550988558413e-01 9.521783921542e-01 9.492163711418e-01 9.462142047282e-01 9.431761217685e-01 9.401004266351e-01 9.369888177079e-01 9.338376135089e-01 9.306446084640e-01 9.274147061818e-01 9.241475083426e-01 9.208426664418e-01 9.175009431745e-01 9.141176258331e-01 9.106957383375e-01 9.072363214253e-01 9.037390155007e-01 9.002037263690e-01 8.966275921221e-01 8.930143660072e-01 8.893637532081e-01 8.856719081852e-01 8.819445275725e-01 8.781769512723e-01 8.743678828928e-01 8.705251358132e-01 8.666420172704e-01 8.627202199726e-01 8.587603336295e-01 8.547596741657e-01 8.507236829312e-01 8.466482295823e-01 8.425342847979e-01 8.383823048425e-01 8.341891025075e-01 8.299622472024e-01 8.256957422478e-01 8.213887158214e-01 8.170471621810e-01 8.126639168388e-01 8.082452933931e-01 8.037906412799e-01 7.992925098272e-01 7.947612210932e-01 7.901893833957e-01 7.855820055796e-01 7.809378993725e-01 7.762535464091e-01 7.715335901828e-01 7.667765398822e-01 7.619808363113e-01 7.571522072330e-01 7.522827648055e-01 7.473765720975e-01 7.424367747582e-01 7.374557139707e-01 7.324428694959e-01 7.273934783212e-01 7.223053032073e-01 7.171841701404e-01 7.120233745892e-01 7.068308870775e-01 7.016020514041e-01 6.963365255598e-01 6.910379796884e-01 6.857013501866e-01 6.803327401391e-01 6.749304250857e-01 6.694905201364e-01 6.640195729179e-01 6.585125616893e-01 6.529724055339e-01 6.474010142382e-01 6.417935612960e-01 6.361543004773e-01 6.304823414918e-01 6.247771854809e-01 6.190428069934e-01 6.132737282872e-01 6.074729765871e-01 6.016433352446e-01 5.957797944923e-01 5.898889650486e-01 5.839655096010e-01 5.780116034179e-01 5.720308749639e-01 5.660180498157e-01 5.599787960164e-01 5.539098238338e-01 5.478119104085e-01 5.416887137806e-01 5.355368361279e-01 5.293589428898e-01 5.231551003693e-01 5.169237690705e-01 5.106696620196e-01 5.043886774927e-01 4.980852685911e-01 4.917578799195e-01 4.854049123626e-01 4.790332444352e-01 4.726367844516e-01 4.662208414688e-01 4.597837324688e-01 4.533262246200e-01 4.468519322992e-01 4.403558412656e-01 4.338445212816e-01 4.273173840175e-01 4.207714730331e-01 4.142134054591e-01 4.076407185116e-01 4.010541796195e-01 3.944557865258e-01 3.878482716824e-01 3.812305546739e-01 3.746053442956e-01 3.679715802699e-01 3.613336641905e-01 3.546917099251e-01 3.480469146086e-01 3.414015587866e-01 3.347560145238e-01 3.281162625673e-01 3.214807346131e-01 3.148497964392e-01 3.082320241037e-01 3.016239312940e-01 2.950320271896e-01 2.884576129030e-01 2.819034469888e-01 2.753751520777e-01 2.688730472232e-01 2.624029224209e-01 2.559716342607e-01 2.495779863667e-01 2.432357606700e-01 2.369418819879e-01 2.307068140343e-01 2.245389212232e-01 2.184398601472e-01 2.124269007941e-01 2.064989007693e-01 2.006716781435e-01 1.949576859079e-01 1.893612763870e-01 1.839064294105e-01 1.785971891972e-01 1.734544563698e-01 1.684941409428e-01 1.637312266862e-01 1.591931406886e-01 1.548910584356e-01 1.508555664616e-01 1.471046204503e-01 1.436627770486e-01 1.405590329705e-01 1.378075764703e-01 1.354414637327e-01 1.334738374595e-01 1.319276063228e-01 1.308187644912e-01 1.301556034421e-01 1.299501944253e-01 1.301988713910e-01 1.309060076267e-01 1.320588487051e-01 1.336471288638e-01 1.356577787939e-01 1.380664395101e-01 1.408589577524e-01 1.440049457783e-01 1.474871819368e-01 1.512790222077e-01 1.553535842501e-01 1.596954877079e-01 1.642738348775e-01 1.690753850836e-01 1.740732167535e-01 1.792549879873e-01 1.846011068518e-01 1.900947812976e-01 1.957266340000e-01 2.014760866486e-01 2.073391851925e-01 2.132987102207e-01 2.193462778627e-01 2.254766357976e-01 2.316732547946e-01 2.379377339810e-01 2.442542450460e-01 2.506236057251e-01 2.570390384277e-01 2.634868587727e-01 2.699754131070e-01 2.764861328415e-01 2.830245829937e-01 2.895848632875e-01 2.961555767868e-01 3.027477742038e-01 3.093424421597e-01 3.159472234091e-01 3.225579148834e-01 3.291636834959e-01 3.357755221916e-01 3.423761191148e-01 3.489746202142e-01 3.555657854774e-01 3.621387486841e-01 3.687085866009e-01 3.752563230784e-01 3.817901950689e-01 3.883095791902e-01 3.947991002586e-01 4.012787116953e-01 4.077252815393e-01 4.141501207193e-01 4.205538123340e-01 4.269170607410e-01 4.332633661012e-01 4.395704703441e-01 4.458461650291e-01 4.520959684427e-01 4.582966856192e-01 4.644763651059e-01 4.706081327435e-01 4.767007267490e-01 4.827635077689e-01 4.887680957254e-01 4.947466562144e-01 5.006718976777e-01 5.065497778227e-01 5.123959923075e-01 5.181748678007e-01 5.239224255350e-01 5.296112694859e-01 5.352468119679e-01 5.408442105970e-01 5.463683879184e-01 5.518574245879e-01 5.572831677526e-01 5.626466295290e-01 5.679710378135e-01 5.732140300183e-01 5.784162595738e-01 5.835513836053e-01 5.886168497357e-01 5.936407460845e-01 5.985766331705e-01 6.034665986417e-01 6.082863913255e-01 6.130279956780e-01 6.177275093984e-01 6.223312302165e-01 6.268833201953e-01 6.313642329778e-01 6.357571258562e-01 6.401056064671e-01 6.443545736933e-01 6.485452107525e-01 6.526623370761e-01 6.566851093997e-01 6.606607755962e-01 6.645297190758e-01 6.683365705617e-01 6.720675570777e-01 6.756975058162e-01 6.792753760845e-01 6.827454788998e-01 6.861446556232e-01 6.894685120507e-01 6.926825588650e-01 6.958443189147e-01 6.988938786373e-01 7.018645290277e-01 7.047610488905e-01 7.075401051505e-01 7.102636745827e-01 7.128735412578e-01 7.153959673930e-01 7.178464392577e-01 7.201716374251e-01 7.224383910220e-01 7.245906846734e-01 7.266492470887e-01 7.286329979373e-01 7.304878426827e-01 7.322811495263e-01 7.339591030357e-01 7.355349476371e-01 7.370389744348e-01 7.384099485495e-01 7.397119913616e-01 7.409025525800e-01 7.419832387875e-01 7.429911685972e-01 7.438652218031e-01 7.446635277027e-01 7.453529996502e-01 7.459262225290e-01 7.464280519888e-01 7.467924331740e-01 7.470768818188e-01 7.472566919589e-01 7.473133525381e-01 7.472985674693e-01 7.471457479360e-01 7.469086454798e-01 7.465694493539e-01 7.461033915714e-01 7.455660883662e-01 7.448916113577e-01 7.441278553674e-01 7.432656048690e-01 7.422730123761e-01 7.412085481978e-01 7.400117722851e-01 7.387184087243e-01 7.373323860508e-01 7.358134338246e-01 7.342226328935e-01 7.325048241417e-01 7.306850495179e-01 7.287792010311e-01 7.267390735297e-01 7.246239802994e-01 7.223908993431e-01 7.200518782168e-01 7.176314812399e-01 7.150790369820e-01 7.124525855470e-01 7.097137346517e-01 7.068668375911e-01 7.039444987816e-01 7.008951963800e-01 6.977693439040e-01 6.945419812254e-01 6.912068055689e-01 6.877992450441e-01 6.842738043932e-01 6.806704831764e-01 6.769765138970e-01 6.731766564194e-01 6.693104387735e-01 6.653355791487e-01 6.612847993568e-01 6.571543121091e-01 6.529232865480e-01 6.486318784304e-01 6.442446547549e-01 6.397837149180e-01 6.352549934240e-01 6.306346052566e-01 6.259612514032e-01 6.212084258958e-01 6.163845154727e-01 6.115100334433e-01 6.065539075158e-01 6.015523016141e-01 5.964906137942e-01 5.913665948658e-01 5.862062684500e-01 5.809832125619e-01 5.757236871487e-01 5.704233838561e-01 5.650750243637e-01 5.597095204294e-01 5.542992372110e-01 5.488677662671e-01 5.434211396657e-01 5.379431100366e-01 5.324662060503e-01 5.269718547671e-01 5.214737223038e-01 5.159895815665e-01 5.104950402199e-01 5.050288262526e-01 4.995768141808e-01 4.941408521233e-01 4.887546534362e-01 4.833847094702e-01 4.780744182509e-01 4.728133267934e-01 4.675991594183e-01 4.624707303709e-01 4.573977341528e-01 4.524154101912e-01 4.475271509462e-01 4.427205463688e-01 4.380428813133e-01 4.334625392060e-01 4.290126893173e-01 4.247068738464e-01 4.205198697911e-01 4.165107638953e-01 4.126451609400e-01 4.089532580704e-01 4.054546593916e-01 4.021202835693e-01 3.990095240034e-01 3.960898615208e-01 3.933857657008e-01 3.909220067301e-01 3.886632492025e-01 3.866698037473e-01 3.849090329121e-01 3.833949154020e-01 3.821621913863e-01 3.811608506742e-01 3.804557091498e-01 3.800093798289e-01 3.798286661145e-01 3.799477197437e-01 3.803119356010e-01 3.809788977261e-01 3.819117468809e-01 3.831076159884e-01 3.846024162375e-01 3.863323134265e-01 3.883511174084e-01 3.906224438152e-01 3.931317914570e-01 3.959183897119e-01 3.989095002056e-01 4.021585979410e-01 4.056282188004e-01 4.092961643775e-01 4.132041840732e-01 4.172763923213e-01 4.215612204318e-01 4.260239383845e-01 4.306382999987e-01 4.354450550640e-01 4.403745406634e-01 4.454615269618e-01 4.506846935632e-01 4.560100514212e-01 4.614806789065e-01 4.670265694826e-01 4.726824947296e-01 4.784315054732e-01 4.842332557323e-01 4.901355374936e-01 4.960740004880e-01 5.020730325636e-01 5.081272685314e-01 5.141927858481e-01 5.203151160770e-01 5.264402515619e-01 5.325811699234e-01 5.387417965207e-01 5.448799984782e-01 5.510324729109e-01 5.571603979752e-01 5.632662580872e-01 5.693601977393e-01 5.754024144151e-01 5.814236166487e-01 5.873923411173e-01 5.933081123418e-01 5.991832942687e-01 6.049828710037e-01 6.107259150161e-01 6.164003145659e-01 6.219909727961e-01 6.275149823107e-01 6.329440488451e-01 6.382907030697e-01 6.435469916959e-01 6.486987288058e-01 6.537592243361e-01 6.587100492815e-01 6.635520261688e-01 6.682879124905e-01 6.729040692021e-01 6.774055867317e-01 6.817875281579e-01 6.860410493328e-01 6.901712923902e-01 6.941721079123e-01 6.980380625726e-01 7.017735975725e-01 7.053682429054e-01 7.088269496497e-01 7.121485229553e-01 7.153187103127e-01 7.183555065242e-01 7.212412873488e-01 7.239774078504e-01 7.265757725618e-01 7.290126462586e-01 7.313091709330e-01 7.334534743650e-01 7.354398505904e-01 7.372897529331e-01 7.389734774114e-01 7.405154188805e-01 7.419092934795e-01 7.431384870408e-01 7.442386970487e-01 7.451713439848e-01 7.459639026518e-01 7.466176700941e-01 7.471077746285e-01 7.474785893208e-01 7.476926732905e-01 7.477687624053e-01 7.477226144222e-01 7.475203978154e-01 7.472103531157e-01 7.467605412914e-01 7.461844807265e-01 7.455045820394e-01 7.446857956183e-01 7.437777585092e-01 7.427542234611e-01 7.416217876728e-01 7.404130809579e-01 7.390892530343e-01 7.376987729775e-01 7.362257112854e-01 7.346699359278e-01 7.330703878236e-01 7.313903273957e-01 7.296743676686e-01 7.279166705118e-01 7.261093186444e-01 7.242986379047e-01 7.224503716970e-01 7.206031221913e-01 7.187610445459e-01 7.169137942185e-01 7.151084711070e-01 7.133154641738e-01 7.115712842817e-01 7.098829120023e-01 7.082423380170e-01 7.066912773758e-01 7.052103869108e-01 7.038289742891e-01 7.025566457608e-01 7.013909556426e-01 7.003653405773e-01 6.994681552365e-01 6.987254533363e-01 6.981452541533e-01 6.977254138726e-01 6.974990459686e-01 6.974523372518e-01 6.976103329094e-01 6.979785670290e-01 6.985578473038e-01 6.993727229061e-01 7.004098400813e-01 7.016948730525e-01 7.032251899897e-01 7.049992214989e-01 7.070407677675e-01 7.093314304765e-01 7.118925809445e-01 7.147176626765e-01 7.178036904791e-01 7.211677087014e-01 7.247867331061e-01 7.286807970134e-01 7.328357397536e-01 7.372466098088e-01 7.419240151239e-01 7.468410172272e-01 7.520144364623e-01 7.574264994654e-01 7.630650562947e-01 7.689420678155e-01 7.750247795231e-01 7.813245416846e-01 7.878232846286e-01 7.945028440202e-01 8.013735697733e-01 8.084003020748e-01 8.155903890255e-01 8.229254957277e-01 8.303851123537e-01 8.379764222675e-01 8.456665758847e-01 8.534539486075e-01 8.613262745347e-01 8.692604591319e-01 8.772580815674e-01 8.852894685881e-01 8.933530017538e-01 9.014324129677e-01 9.095080488486e-01 9.175791157365e-01 9.256180161713e-01 9.336203786419e-01 9.415718354683e-01 9.494544781778e-01 9.572615110147e-01 9.649721243214e-01 9.725818707112e-01 9.800720341862e-01 9.874321043181e-01 9.946519831641e-01 1.001712387038e+00 1.008610780027e+00 1.015328370552e+00 1.021856016448e+00 1.028184348509e+00 1.034293511647e+00 1.040187564701e+00 1.045842726069e+00 1.051254454927e+00 1.056417753844e+00 1.061309593915e+00 1.065937281679e+00 1.070281738580e+00 1.074333991212e+00 1.078095964959e+00 1.081544860405e+00 1.084689281603e+00 1.087513209427e+00 1.090010521163e+00 1.092186283121e+00 1.094019667161e+00 1.095520175500e+00 1.096677311419e+00 1.097485587901e+00 1.097953030154e+00 1.098063599304e+00 1.097829529610e+00 1.097241308920e+00 1.096302042811e+00 1.095019666442e+00 1.093385211579e+00 1.091410550645e+00 1.089096092283e+00 1.086445023555e+00 1.083468518312e+00 1.080164978686e+00 1.076553836779e+00 1.072635881263e+00 1.068421459865e+00 1.063930561410e+00 1.059161659842e+00 1.054144244304e+00 1.048882255368e+00 1.043393723160e+00 1.037705926233e+00 1.031820903384e+00 1.025775803376e+00 1.019583958051e+00 1.013267361834e+00 1.006860413290e+00 1.000374043262e+00 9.938499849521e-01 9.873059997883e-01 9.807763832401e-01 9.742946256665e-01 9.678819385558e-01 9.615846606633e-01 9.554241374372e-01 9.494380418059e-01 9.436636100246e-01 9.381261246766e-01 9.328716076623e-01 9.279188969807e-01 9.233092203107e-01 9.190779082131e-01 9.152376147952e-01 9.118382567539e-01 9.088872557614e-01 9.064182365321e-01 9.044530080179e-01 9.029942843945e-01 9.020797868108e-01 9.016994067522e-01 9.018670865736e-01 9.025948728702e-01 9.038576096456e-01 9.056766340567e-01 9.080239745770e-01 9.108884995843e-01 9.142642106209e-01 9.181059057692e-01 9.224099018246e-01 9.271358470599e-01 9.322480328127e-01 9.377257304960e-01 9.435098910317e-01 9.495783290694e-01 9.558799923141e-01 9.623671321911e-01 9.690070982486e-01 9.757374300606e-01 9.825266613033e-01 9.893183490928e-01 9.960642653092e-01 1.002728290202e+00 1.009246840868e+00 1.015591366577e+00 1.021704613663e+00 1.027547186476e+00 1.033083399154e+00 1.038255621362e+00 1.043045703683e+00 1.047400345285e+00 1.051290006580e+00 1.054688692571e+00 1.057548222716e+00 1.059860336468e+00 1.061586312014e+00 1.062703587572e+00 1.063204994183e+00 1.063052700111e+00 1.062250881326e+00 1.060779443975e+00 1.058629098722e+00 1.055807404240e+00 1.052293806364e+00 1.048114311048e+00 1.043258618518e+00 1.037742698928e+00 1.031591507566e+00 1.024802683101e+00 1.017424735058e+00 1.009471352402e+00 1.000975225687e+00 9.919910710802e-01 9.825375496903e-01 9.726854702215e-01 9.624783092751e-01 9.519725247235e-01 9.412495292621e-01 9.303559234182e-01 9.193912034873e-01 9.084228160170e-01 8.975351605043e-01 8.868368333997e-01 8.763971607734e-01 8.663388646213e-01 8.567505614271e-01 8.477302551090e-01 8.394008802591e-01 8.318345403022e-01 8.251553207750e-01 8.194415828394e-01 8.147755424548e-01 8.112526685758e-01 8.089102721322e-01 8.078244086317e-01 8.080195224307e-01 8.095136675957e-01 8.123280336501e-01 8.164249989231e-01 8.217990310456e-01 8.283909227215e-01 8.361382964827e-01 8.449818317072e-01 8.548127898824e-01 8.655570189061e-01 8.770956140076e-01 8.893196492200e-01 9.021281898923e-01 9.153795365762e-01 9.289839920071e-01 9.428052897033e-01 9.567327889559e-01 9.706685209690e-01 9.844774114621e-01 9.980926321103e-01 1.011394618153e+00 1.024296190205e+00 1.036735833932e+00 1.048609340310e+00 1.059880924918e+00 1.070480402300e+00 1.080354529893e+00 1.089488683072e+00 1.097826591197e+00 1.105372537140e+00 1.112113847066e+00 1.118042391498e+00 1.123190712348e+00 1.127561192976e+00 1.131202495744e+00 1.134150718402e+00 1.136449098209e+00 1.138176862750e+00 1.139374644747e+00 1.140137284502e+00 1.140532550472e+00 1.140634999822e+00 1.140551037700e+00 1.140334873152e+00 1.140095079410e+00 1.139900484159e+00 1.139817191000e+00 1.139937780018e+00 1.140289272239e+00 1.140944577575e+00 1.141933560234e+00 1.143265369784e+00 1.144980820907e+00 1.147042285120e+00 1.149456662918e+00 1.152189921947e+00 1.155182079757e+00 1.158412917680e+00 1.161788095338e+00 1.165255793530e+00 1.168748109826e+00 1.172165658866e+00 1.175465713431e+00 1.178549140724e+00 1.181356800807e+00 1.183837803047e+00 1.185919463291e+00 1.187583918316e+00 1.188783188502e+00 1.189505684030e+00 1.189755293368e+00 1.189526048675e+00 1.188861615707e+00 1.187780164589e+00 1.186332475416e+00 1.184580830693e+00 1.182574695543e+00 1.180394846462e+00 1.178097119748e+00 1.175754162354e+00 1.173428021805e+00 1.171161202277e+00 1.169012643560e+00 1.166989873058e+00 1.165115762286e+00 1.163382092471e+00 1.161749940518e+00 1.160192197900e+00 1.158622143185e+00 1.156972536443e+00 1.155142844069e+00 1.153013179337e+00 1.150485994953e+00 1.147419169597e+00 1.143707821754e+00 1.139228561408e+00 1.133865798433e+00 1.127548819855e+00 1.120169480362e+00 1.111692764520e+00 1.102083807073e+00 1.091316992964e+00 1.079442562565e+00 1.066479786435e+00 1.052522901924e+00 1.037680014213e+00 1.022059841776e+00 1.005849350411e+00 9.891957264870e-01 9.722967629200e-01 9.553656165428e-01 9.385770729224e-01 9.221633467724e-01 9.062886417567e-01 8.911362184700e-01 8.768677870477e-01 8.635773473335e-01 8.513906592949e-01 8.403446075210e-01 8.304728803803e-01 8.217884214266e-01 8.142455009557e-01 8.078325432551e-01 8.024821582362e-01 7.981511270116e-01 7.948119482665e-01 7.924112234015e-01 7.909649403346e-01 7.904590899514e-01 7.909252444511e-01 7.924067612093e-01 7.949287963178e-01 7.985618908393e-01 8.033116352452e-01 8.092037493637e-01 8.162293597449e-01 8.243148548862e-01 8.333998393527e-01 8.433246496131e-01 8.539326410624e-01 8.650227905151e-01 8.763459484531e-01 8.876844445665e-01 8.987659444611e-01 9.093616202612e-01 9.192597428338e-01 9.282508650589e-01 9.362171288000e-01 9.430380602635e-01 9.486835765738e-01 9.531690246932e-01 9.565454576065e-01 9.589597512189e-01 9.605504427858e-01 9.615247068878e-01 9.621038074934e-01 9.624809939629e-01 9.628864747134e-01 9.634658307296e-01 9.643476645402e-01 9.655995173059e-01 9.671950646328e-01 9.690849169102e-01 9.711139691627e-01 9.731028894955e-01 9.748405860269e-01 9.760746513816e-01 9.766061836131e-01 9.762194778110e-01 9.747745731085e-01 9.721967303267e-01 9.684605785551e-01 9.636620617985e-01 9.579325808624e-01 9.515004893926e-01 9.446482205091e-01 9.376588240069e-01 9.308697540404e-01 9.245323824131e-01 9.188775460033e-01 9.140465960074e-01 9.100394300608e-01 9.068030138348e-01 9.041206554388e-01 9.017165502750e-01 8.992583838426e-01 8.963520577426e-01 8.926711771966e-01 8.878850913742e-01 8.817710789867e-01 8.742184571756e-01 8.651896497101e-01 8.548310616910e-01 8.433440616707e-01 8.310515009327e-01 8.183558463908e-01 8.056427919529e-01 7.933619605168e-01 7.818694705871e-01 7.714917525096e-01 7.624994419605e-01 7.550608467075e-01 7.493735022574e-01 7.455790059483e-01 7.438840414057e-01 7.445639833573e-01 7.479152462675e-01 7.543364004720e-01 7.641458917924e-01 7.776041301242e-01 7.947906429572e-01 8.154975629261e-01 8.392852322854e-01 8.653792773764e-01 8.928160344181e-01 9.204870878497e-01 9.472211227648e-01 9.719861597306e-01 9.848516554153e-01 9.919132798037e-01 1.000682741758e+00 1.015002900275e+00 1.031458685466e+00 1.042915669153e+00 1.045390740600e+00 1.041887348455e+00 1.040071269338e+00 1.045545570802e+00 1.056912149057e+00 1.067651397291e+00 1.072730679944e+00 1.073373756066e+00 1.075869912838e+00 1.085449437918e+00 1.100852878159e+00 1.115212141434e+00 1.122181800890e+00 1.121240313502e+00 1.117642573389e+00 1.117239992491e+00 1.120685082146e+00 1.122703460037e+00 1.117250039798e+00 1.103416784904e+00 1.086744273435e+00 1.074806968578e+00 1.070598115494e+00 1.070044807408e+00 1.066383863664e+00 1.056932889119e+00 1.045728900167e+00 1.039774345942e+00 1.042087288289e+00 1.048271118954e+00 1.050291364678e+00 1.043637549290e+00 1.031086430447e+00 1.020009749798e+00 1.015505104056e+00 1.015608895328e+00 1.013529307190e+00 1.004668710351e+00 9.916089870035e-01 9.824823017501e-01 9.838250811297e-01 9.944380619371e-01 1.006660534916e+00 1.013678695018e+00 1.015479787667e+00 1.018235262158e+00 1.027767011344e+00 1.043189525092e+00 1.057170033478e+00 1.062379450770e+00 1.057801440193e+00 1.049543541233e+00 1.045447677046e+00 1.047940084838e+00 1.052054773105e+00 1.050609774651e+00 1.041266582501e+00 1.029032528351e+00 1.022037694511e+00 1.023945359496e+00 1.030316220562e+00 1.032849758729e+00 1.026998307037e+00 1.015858504805e+00 1.007287863988e+00 1.006535731611e+00 1.011146553820e+00 1.013483841180e+00 1.008125714406e+00 9.968747143908e-01 9.871744332566e-01 9.851823309881e-01 9.896260236299e-01 9.928277657364e-01 9.878195400318e-01 9.744482628657e-01 9.593078872867e-01 9.497696126497e-01 9.470928922863e-01 9.454524015545e-01 9.380055369521e-01 9.236953620059e-01 9.085357329707e-01 9.002272558044e-01 9.007322488955e-01 9.041508502676e-01 9.023779953623e-01 8.926652682658e-01 8.800837951439e-01 8.730126313011e-01 8.753870120900e-01 8.830747038419e-01 8.882441048621e-01 8.869316203937e-01 8.823185691195e-01 8.804423657075e-01 8.798445540479e-01 8.642107243114e-01 8.237485852077e-01 8.144873007184e-01 8.504846362704e-01 8.863183975652e-01 8.776732736452e-01 8.331702458184e-01 8.092889234416e-01 8.424438073234e-01 8.923876242016e-01 8.969441695916e-01 8.461447484846e-01 7.994105064546e-01 8.269607324840e-01 9.077071631707e-01 9.586726935726e-01 9.383777597742e-01 8.837315785456e-01 8.768414027198e-01 9.408349632811e-01 1.002643586860e+00 9.913223157178e-01 9.092530972940e-01 8.366178579912e-01 8.568272428733e-01 9.386523279195e-01 9.852224941439e-01 9.516953097871e-01 8.745968608120e-01 8.379377595433e-01 8.778517590584e-01 9.362537138094e-01 9.504622164775e-01 9.211724939157e-01 9.021511751462e-01 9.345297464195e-01 9.913460305562e-01 1.017113996337e+00 9.926003005030e-01 9.504560959803e-01 9.409514818749e-01 9.712416082406e-01 9.973170063577e-01 9.818387812263e-01 9.354540437779e-01 9.080118990194e-01 9.304422404320e-01 9.689772929124e-01 9.670240733567e-01 9.101555568573e-01 8.495543816978e-01 8.607199124254e-01 9.408979197477e-01 1.006077027083e+00 9.930235770261e-01 9.136699366120e-01 8.522137290118e-01 8.835802434944e-01 9.643887467726e-01 9.970791855604e-01 9.448320625944e-01 8.612972752322e-01 8.458881307665e-01 9.134789979466e-01 9.694646023318e-01 9.432593996250e-01 8.588662355174e-01 8.188336575145e-01 8.816697639159e-01 9.674553714513e-01 9.813047022857e-01 9.183034267624e-01 8.663633066282e-01 9.098855544857e-01 1.000550198015e+00 1.031426937469e+00 9.664501883819e-01 8.737223575301e-01 8.704861639716e-01 9.607897974913e-01 1.024660438357e+00 9.792182774655e-01 8.454420192847e-01 7.442378117306e-01 7.830708516710e-01 8.841580164859e-01 9.161008122400e-01 8.419400530442e-01 7.286900570692e-01 6.994969582683e-01 7.781921772663e-01 8.565554232746e-01 8.590431090048e-01 8.003283062031e-01
 5.152560257639e-01 5.171921428726e-01 5.194166718365e-01 5.220394265169e-01 5.245816285686e-01 5.267627412967e-01 5.289315345182e-01 5.314820598142e-01 5.342690969251e-01 5.368618307572e-01 5.391168780341e-01 5.413246134284e-01 5.438632952572e-01 5.467302421852e-01 5.494771450263e-01 5.517608084913e-01 5.538710602501e-01 5.563746314035e-01 5.593079808733e-01 5.621355288990e-01 5.644953156342e-01 5.666438078985e-01 5.690837561376e-01 5.719487108886e-01 5.748471477495e-01 5.773198198932e-01 5.794435323155e-01 5.817991300220e-01 5.846909111965e-01 5.876702362931e-01 5.901694234816e-01 5.923238662042e-01 5.947694632175e-01 5.977200820202e-01 6.006965278252e-01 6.032269657612e-01 6.054842535602e-01 6.080250500989e-01 6.110183343715e-01 6.140000650380e-01 6.165323270074e-01 6.188540882601e-01 6.215373364462e-01 6.246245541867e-01 6.275863733244e-01 6.301146442317e-01 6.325441129463e-01 6.353294803384e-01 6.384157113938e-01 6.413599530703e-01 6.439329667172e-01 6.464110392725e-01 6.491902929677e-01 6.522579702677e-01 6.552088778129e-01 6.578289009183e-01 6.603681478085e-01 6.631566950041e-01 6.661699376044e-01 6.691159160607e-01 6.718250963724e-01 6.744230507748e-01 6.771611018060e-01 6.801209870921e-01 6.831004085790e-01 6.858778787070e-01 6.885084751734e-01 6.912357142516e-01 6.941663433990e-01 6.971603058123e-01 7.000167454137e-01 7.026869123352e-01 7.053588595939e-01 7.082470611863e-01 7.112854878208e-01 7.141938368077e-01 7.168614489908e-01 7.195063608553e-01 7.223755472724e-01 7.254334765528e-01 7.283955270356e-01 7.310740961020e-01 7.336484368274e-01 7.364601152436e-01 7.395429280562e-01 7.425444070675e-01 7.452131191408e-01 7.477345507036e-01 7.504863643718e-01 7.535519439256e-01 7.565999907554e-01 7.592971923303e-01 7.617555625022e-01 7.644137612812e-01 7.674472845297e-01 7.705232107446e-01 7.732528155614e-01 7.756947736152e-01 7.782692895760e-01 7.812222239668e-01 7.843113774876e-01 7.871133639120e-01 7.895672892628e-01 7.920581166275e-01 7.949054216632e-01 7.979631493539e-01 8.008341348009e-01 8.033659713966e-01 8.058135921985e-01 8.085194593106e-01 8.115002438866e-01 8.144356984068e-01 8.170664656119e-01 8.195039695112e-01 8.220730667988e-01 8.249191958883e-01 8.278644562132e-01 8.306154726681e-01 8.330959406188e-01 8.355440528012e-01 8.382315556774e-01 8.411284659741e-01 8.439538807919e-01 8.465120667609e-01 8.489137690333e-01 8.514369538099e-01 8.542064700247e-01 8.570465099052e-01 8.596939378673e-01 8.621189025178e-01 8.645350850167e-01 8.671289620014e-01 8.698695224851e-01 8.725640784320e-01 8.750686382837e-01 8.774441281859e-01 8.798769014107e-01 8.824558386133e-01 8.850986922621e-01 8.876603029071e-01 8.900737140474e-01 8.924135409651e-01 8.948206718435e-01 8.973401207249e-01 8.998806118977e-01 9.023364771685e-01 9.046861705405e-01 9.069953366301e-01 9.093626141661e-01 9.118080419331e-01 9.142548844970e-01 9.166275122438e-01 9.189262463705e-01 9.212059502553e-01 9.235270860874e-01 9.258952023625e-01 9.282494135622e-01 9.305429920669e-01 9.327903018224e-01 9.350272536901e-01 9.372783102476e-01 9.395466046783e-01 9.418048593551e-01 9.440265868697e-01 9.462113008854e-01 9.483728906017e-01 9.505295126592e-01 9.526986446557e-01 9.548647853055e-01 9.569954038011e-01 9.590886804753e-01 9.611641552519e-01 9.632338696921e-01 9.653084137660e-01 9.673717660020e-01 9.693987867104e-01 9.713946121690e-01 9.733782298847e-01 9.753623868982e-01 9.773409693535e-01 9.792944500875e-01 9.812056746717e-01 9.830983754863e-01 9.849964344007e-01 9.868915047387e-01 9.887580893933e-01 9.905869263118e-01 9.923907599988e-01 9.941963045442e-01 9.960031155387e-01 9.977839555000e-01 9.995242182136e-01 1.001243035089e+00 1.002958683247e+00 1.004671697971e+00 1.006361300710e+00 1.008013556495e+00 1.009639393604e+00 1.011261958224e+00 1.012878230548e+00 1.014473458141e+00 1.016035359083e+00 1.017570895365e+00 1.019095124001e+00 1.020611843019e+00 1.022106656962e+00 1.023570408574e+00 1.025012455232e+00 1.026435694278e+00 1.027846503505e+00 1.029237131322e+00 1.030599322162e+00 1.031934325442e+00 1.033254240387e+00 1.034556049685e+00 1.035837428134e+00 1.037093101787e+00 1.038317848374e+00 1.039522264368e+00 1.040714597581e+00 1.041884303520e+00 1.043025551203e+00 1.044138631121e+00 1.045225643739e+00 1.046300051845e+00 1.047357638767e+00 1.048378578247e+00 1.049369955576e+00 1.050340007005e+00 1.051294816709e+00 1.052230890702e+00 1.053134111461e+00 1.053999483253e+00 1.054847341938e+00 1.055680453215e+00 1.056487761293e+00 1.057264207725e+00 1.058007824237e+00 1.058728590424e+00 1.059436174322e+00 1.060112460365e+00 1.060755400884e+00 1.061375379528e+00 1.061970473700e+00 1.062543592875e+00 1.063089089277e+00 1.063598296341e+00 1.064086994214e+00 1.064553623267e+00 1.064989286387e+00 1.065395902771e+00 1.065776563231e+00 1.066129999809e+00 1.066459895324e+00 1.066757266281e+00 1.067022441633e+00 1.067268719401e+00 1.067485963612e+00 1.067669778865e+00 1.067824585849e+00 1.067950884133e+00 1.068054150938e+00 1.068128438947e+00 1.068164874101e+00 1.068171100460e+00 1.068154901006e+00 1.068109933328e+00 1.068032380618e+00 1.067919746219e+00 1.067776845286e+00 1.067609444822e+00 1.067409329395e+00 1.067175677375e+00 1.066911281960e+00 1.066615808747e+00 1.066289693982e+00 1.065932838988e+00 1.065541756346e+00 1.065121317640e+00 1.064669780772e+00 1.064185217085e+00 1.063671619963e+00 1.063127102568e+00 1.062545948673e+00 1.061933737180e+00 1.061289613625e+00 1.060614847839e+00 1.059909832663e+00 1.059168779739e+00 1.058390831436e+00 1.057581866894e+00 1.056740949013e+00 1.055866693788e+00 1.054959250942e+00 1.054015933840e+00 1.053037161854e+00 1.052025209521e+00 1.050978743896e+00 1.049898924246e+00 1.048786370371e+00 1.047638835152e+00 1.046454789225e+00 1.045235064244e+00 1.043981989819e+00 1.042696097193e+00 1.041376652066e+00 1.040021090631e+00 1.038628368177e+00 1.037198366527e+00 1.035736795779e+00 1.034242603972e+00 1.032711444007e+00 1.031144569668e+00 1.029537969964e+00 1.027895160533e+00 1.026222187711e+00 1.024512492050e+00 1.022767026453e+00 1.020981969771e+00 1.019156927305e+00 1.017299087564e+00 1.015405882134e+00 1.013477142792e+00 1.011510381016e+00 1.009501915953e+00 1.007455896641e+00 1.005375704143e+00 1.003259503346e+00 1.001107657403e+00 9.989126269001e-01 9.966783846056e-01 9.944083575946e-01 9.921015551279e-01 9.897598844326e-01 9.873791370813e-01 9.849549273629e-01 9.824940897367e-01 9.799963386490e-01 9.774625666607e-01 9.748921357091e-01 9.722792844370e-01 9.696261854599e-01 9.669374444442e-01 9.642102455273e-01 9.614478650242e-01 9.586439808888e-01 9.557998098029e-01 9.529172837487e-01 9.499968323133e-01 9.470413008869e-01 9.440447223497e-01 9.410069029325e-01 9.379318206694e-01 9.348182074986e-01 9.316657884010e-01 9.284751068504e-01 9.252422709564e-01 9.219727312261e-01 9.186647998158e-01 9.153160218813e-01 9.119302761403e-01 9.085036577238e-01 9.050353054536e-01 9.015319873350e-01 8.979872609164e-01 8.944046397126e-01 8.907816322741e-01 8.871176551805e-01 8.834177023193e-01 8.796777123379e-01 8.758975736843e-01 8.720788461147e-01 8.682182659850e-01 8.643226279776e-01 8.603864067061e-01 8.564100913735e-01 8.523961515418e-01 8.483401273833e-01 8.442485972256e-01 8.401178567241e-01 8.359445020034e-01 8.317362994660e-01 8.274864937625e-01 8.231987044240e-01 8.188742582532e-01 8.145076570243e-01 8.101049413055e-01 8.056621743693e-01 8.011805040586e-01 7.966636134711e-01 7.921047004202e-01 7.875089439626e-01 7.828766366672e-01 7.782022204145e-01 7.734943015500e-01 7.687474181209e-01 7.639608632066e-01 7.591393380465e-01 7.542770830706e-01 7.493802350246e-01 7.444464225023e-01 7.394735079730e-01 7.344651991744e-01 7.294176303516e-01 7.243359329544e-01 7.192183352501e-01 7.140617986591e-01 7.088713697394e-01 7.036428803905e-01 6.983800342188e-01 6.930824711862e-01 6.877472927510e-01 6.823779047918e-01 6.769729549773e-01 6.715328560789e-01 6.660615621596e-01 6.605516753105e-01 6.550099051660e-01 6.494346283970e-01 6.438234296673e-01 6.381828605014e-01 6.325056590802e-01 6.267963635933e-01 6.210568294038e-01 6.152820225993e-01 6.094786648155e-01 6.036417972286e-01 5.977739650653e-01 5.918768167790e-01 5.859472564595e-01 5.799894306600e-01 5.740007413818e-01 5.679825509146e-01 5.619371377030e-01 5.558612110789e-01 5.497590877049e-01 5.436292631990e-01 5.374711509719e-01 5.312873761402e-01 5.250773987483e-01 5.188423065325e-01 5.125814851937e-01 5.062965393699e-01 4.999889510738e-01 4.936557806676e-01 4.873011076320e-01 4.809264574624e-01 4.745269875317e-01 4.681100637452e-01 4.616717618756e-01 4.552147643136e-01 4.487393456588e-01 4.422476698599e-01 4.357389376866e-01 4.292154557644e-01 4.226766353188e-01 4.161253660190e-01 4.095601819283e-01 4.029855311913e-01 3.964006251707e-01 3.898049958413e-01 3.832044728698e-01 3.765978205655e-01 3.699847785653e-01 3.633714260608e-01 3.567542872560e-01 3.501402313100e-01 3.435276351972e-01 3.369184533106e-01 3.303189962190e-01 3.237245400989e-01 3.171437928850e-01 3.105778396068e-01 3.040263645580e-01 2.974994149983e-01 2.909911984317e-01 2.845127941277e-01 2.780647369900e-01 2.716497515824e-01 2.652787510912e-01 2.589472733870e-01 2.526679404727e-01 2.464451229900e-01 2.402804804617e-01 2.341902523688e-01 2.281718862209e-01 2.222400971779e-01 2.164019788256e-01 2.106629787083e-01 2.050440752268e-01 1.995436590993e-01 1.941854563928e-01 1.889779249960e-01 1.839333009036e-01 1.790753254257e-01 1.744107740383e-01 1.699674144311e-01 1.657582068337e-01 1.618037888982e-01 1.581279488956e-01 1.547461980716e-01 1.516878771425e-01 1.489657805368e-01 1.466048433723e-01 1.446230768101e-01 1.430344643460e-01 1.418577655115e-01 1.410972139551e-01 1.407674684500e-01 1.408682995675e-01 1.413966095944e-01 1.423536949082e-01 1.437243111934e-01 1.455028522858e-01 1.476682406914e-01 1.502086952006e-01 1.531012500475e-01 1.563262241689e-01 1.598651108189e-01 1.636928760678e-01 1.677933228611e-01 1.721401705257e-01 1.767191670425e-01 1.815090513699e-01 1.864906063764e-01 1.916508793636e-01 1.969703395709e-01 2.024385650851e-01 2.080386809619e-01 2.137606545498e-01 2.195955530829e-01 2.255238852820e-01 2.315491958201e-01 2.376498993955e-01 2.438258611271e-01 2.500691615156e-01 2.563661189576e-01 2.627206244821e-01 2.691158516639e-01 2.755554384008e-01 2.820313851198e-01 2.885340962265e-01 2.950690927310e-01 3.016212881280e-01 3.081943389188e-01 3.147836025460e-01 3.213793754582e-01 3.279911930163e-01 3.346007176634e-01 3.412173751193e-01 3.478348919068e-01 3.544427724659e-01 3.610557479106e-01 3.676524714791e-01 3.742428380256e-01 3.808250157208e-01 3.873841251392e-01 3.939381204139e-01 4.004661651524e-01 4.069777421442e-01 4.134720224325e-01 4.199317486101e-01 4.263823686407e-01 4.327946660016e-01 4.391819090777e-01 4.455453423293e-01 4.518650521858e-01 4.581679753588e-01 4.644264984018e-01 4.706507270243e-01 4.768480434318e-01 4.829910189281e-01 4.891105992645e-01 4.951797053664e-01 5.012066396518e-01 5.072020371576e-01 5.131333262195e-01 5.190384211434e-01 5.248857387491e-01 5.306837118451e-01 5.364460914402e-01 5.421369155312e-01 5.477950542575e-01 5.533918047513e-01 5.589290526234e-01 5.644287617739e-01 5.698493172650e-01 5.752327321906e-01 5.805498123942e-01 5.857989810090e-01 5.910092037614e-01 5.961319912473e-01 6.012122034184e-01 6.062230347549e-01 6.111573612653e-01 6.160494070860e-01 6.208487390311e-01 6.255988208586e-01 6.302772857422e-01 6.348709816204e-01 6.394209678221e-01 6.438702441517e-01 6.482654488203e-01 6.525866493812e-01 6.568153103257e-01 6.609959086219e-01 6.650732582151e-01 6.690871685729e-01 6.730274995301e-01 6.768659728597e-01 6.806562246136e-01 6.843371566821e-01 6.879476255455e-01 6.914836163376e-01 6.949106020673e-01 6.982857146801e-01 7.015485742891e-01 7.047326961099e-01 7.078442918497e-01 7.108381075319e-01 7.137764525865e-01 7.166008533412e-01 7.193401706123e-01 7.220036215142e-01 7.245427322881e-01 7.270266916827e-01 7.293926142052e-01 7.316660346062e-01 7.338651892844e-01 7.359353442376e-01 7.379420752349e-01 7.398339531906e-01 7.416240133540e-01 7.433397039161e-01 7.449236586229e-01 7.464377054789e-01 7.478389175597e-01 7.491306892281e-01 7.503499169862e-01 7.514311190916e-01 7.524390836873e-01 7.533359884929e-01 7.541162136855e-01 7.548243064558e-01 7.553923306681e-01 7.558815279410e-01 7.562627312162e-01 7.565207926792e-01 7.567072401901e-01 7.567530636372e-01 7.567142789247e-01 7.565704833490e-01 7.562983338792e-01 7.559543676965e-01 7.554723736787e-01 7.548976652475e-01 7.542232955619e-01 7.534172665759e-01 7.525378297166e-01 7.515239023228e-01 7.504118168637e-01 7.492055207649e-01 7.478631354530e-01 7.464458180355e-01 7.448999009082e-01 7.432511631881e-01 7.415127858233e-01 7.396376631366e-01 7.376881948982e-01 7.356141796515e-01 7.334334448165e-01 7.311691208880e-01 7.287688981975e-01 7.262921473074e-01 7.237003434421e-01 7.209981065754e-01 7.182170235676e-01 7.153059021448e-01 7.123155448681e-01 7.092196705625e-01 7.060127646795e-01 7.027309106982e-01 6.993269892813e-01 6.958430016718e-01 6.922634649320e-01 6.885750930172e-01 6.848171648629e-01 6.809456604233e-01 6.769957646643e-01 6.729604016049e-01 6.688202222850e-01 6.646169306310e-01 6.603133882301e-01 6.559313096852e-01 6.514784191119e-01 6.469281916668e-01 6.423187689431e-01 6.376273952470e-01 6.328594181501e-01 6.280355937742e-01 6.231257035743e-01 6.181659710871e-01 6.131373872086e-01 6.080430828633e-01 6.029089991200e-01 5.977021404751e-01 5.924561178613e-01 5.871629451940e-01 5.818150597320e-01 5.764430511474e-01 5.710191840345e-01 5.655680816926e-01 5.600951042503e-01 5.545821141552e-01 5.490660329102e-01 5.435239555722e-01 5.379701843114e-01 5.324222691442e-01 5.268544745992e-01 5.213093710175e-01 5.157668044070e-01 5.102340883484e-01 5.047399326878e-01 4.992551881979e-01 4.938188207762e-01 4.884225947111e-01 4.830626673431e-01 4.777790989975e-01 4.725399813550e-01 4.673811232913e-01 4.623066469942e-01 4.573007703674e-01 4.524133599844e-01 4.476118778272e-01 4.429299123757e-01 4.383789812274e-01 4.339383101914e-01 4.296617669213e-01 4.255179630627e-01 4.215354509238e-01 4.177361507398e-01 4.140895256658e-01 4.106554069551e-01 4.074032008385e-01 4.043541995446e-01 4.015391493041e-01 3.989180313296e-01 3.965550482527e-01 3.944182488171e-01 3.925205247851e-01 3.908992766819e-01 3.895070068261e-01 3.884034946979e-01 3.875593661999e-01 3.869786014606e-01 3.866996318057e-01 3.866673648862e-01 3.869388084397e-01 3.874831955312e-01 3.882930722532e-01 3.894104798963e-01 3.907690357112e-01 3.924253527031e-01 3.943452402709e-01 3.965129199425e-01 3.989703534191e-01 4.016464499063e-01 4.045901892831e-01 4.077693370586e-01 4.111623386129e-01 4.148071521679e-01 4.186354264415e-01 4.226865306103e-01 4.269344823795e-01 4.313486035836e-01 4.359718700377e-01 4.407301342985e-01 4.456641200548e-01 4.507476203319e-01 4.559478225006e-01 4.613077398610e-01 4.667585362396e-01 4.723311233368e-01 4.780124169476e-01 4.837597941095e-01 4.896194306435e-01 4.955296236663e-01 5.015097511238e-01 5.075568837601e-01 5.136283778709e-01 5.197645961610e-01 5.259163625221e-01 5.320924785564e-01 5.382999221136e-01 5.444928510410e-01 5.507109665470e-01 5.569091503467e-01 5.630943756868e-01 5.692763588803e-01 5.754129502300e-01 5.815338529467e-01 5.876125248496e-01 5.936422345968e-01 5.996376431515e-01 6.055625694581e-01 6.114379997930e-01 6.172477931177e-01 6.229789375870e-01 6.286480806897e-01 6.342264518204e-01 6.397249099718e-01 6.451364805370e-01 6.504496257453e-01 6.556719484978e-01 6.607896799060e-01 6.658016176082e-01 6.707083146370e-01 6.754975533180e-01 6.801741739533e-01 6.847315695785e-01 6.891629083762e-01 6.934735437951e-01 6.976559722133e-01 7.017021943194e-01 7.056224217930e-01 7.094022937540e-01 7.130442591463e-01 7.165506157614e-01 7.199058310396e-01 7.231266023081e-01 7.261970757963e-01 7.291177936054e-01 7.319015539256e-01 7.345219750394e-01 7.370031988241e-01 7.393317899852e-01 7.414996577265e-01 7.435313039491e-01 7.453947774173e-01 7.471145398052e-01 7.486862339718e-01 7.500917280297e-01 7.513668892155e-01 7.524754794799e-01 7.534397553553e-01 7.542647786354e-01 7.549250266611e-01 7.554608352688e-01 7.558415562307e-01 7.560807559292e-01 7.561956402796e-01 7.561539466827e-01 7.560004484784e-01 7.557086480682e-01 7.552864276314e-01 7.547602690234e-01 7.540926494099e-01 7.533308163956e-01 7.524545767300e-01 7.514661553802e-01 7.504002245447e-01 7.492186038747e-01 7.479669787719e-01 7.466333915426e-01 7.452133499679e-01 7.437482123324e-01 7.422024239416e-01 7.406170321560e-01 7.389896973944e-01 7.373112621675e-01 7.356272102577e-01 7.339052655082e-01 7.321838631201e-01 7.304664553584e-01 7.287440503335e-01 7.270601693705e-01 7.253902279617e-01 7.237658365706e-01 7.221966809048e-01 7.206763110387e-01 7.192437220854e-01 7.178819027208e-01 7.166183072032e-01 7.154654675858e-01 7.144157823492e-01 7.135083620626e-01 7.127284028438e-01 7.121010097961e-01 7.116364863039e-01 7.113344629405e-01 7.112232770718e-01 7.112916215674e-01 7.115664986824e-01 7.120519617544e-01 7.127453282717e-01 7.136754711121e-01 7.148292865720e-01 7.162271329038e-01 7.178717488391e-01 7.197597804750e-01 7.219144345583e-01 7.243175052979e-01 7.269896756263e-01 7.299273821423e-01 7.331234396119e-01 7.365960880581e-01 7.403228637842e-01 7.443214147437e-01 7.485816324168e-01 7.530940828426e-01 7.578712850256e-01 7.628889636385e-01 7.681578684534e-01 7.736657929512e-01 7.793960681560e-01 7.853610317824e-01 7.915296282262e-01 7.979096538833e-01 8.044873245520e-01 8.112416418009e-01 8.181830233606e-01 8.252781109177e-01 8.325294244255e-01 8.399234002080e-01 8.474373336359e-01 8.550768884802e-01 8.628091078586e-01 8.706342407342e-01 8.785379650001e-01 8.864961725490e-01 8.945125874355e-01 9.025571918852e-01 9.106248080011e-01 9.187028806090e-01 9.267696849301e-01 9.348215471418e-01 9.428338339391e-01 9.508014274876e-01 9.587079842167e-01 9.665368160615e-01 9.742811274110e-01 9.819192000191e-01 9.894447576885e-01 9.968416127115e-01 1.004096980759e+00 1.011200921209e+00 1.018131138955e+00 1.024889080079e+00 1.031452651949e+00 1.037813332194e+00 1.043964413474e+00 1.049881863247e+00 1.055570162113e+00 1.061008716053e+00 1.066186611915e+00 1.071103513150e+00 1.075733897365e+00 1.080085584191e+00 1.084138472699e+00 1.087884828201e+00 1.091327573431e+00 1.094442552216e+00 1.097237033803e+00 1.099698112463e+00 1.101817006203e+00 1.103599367039e+00 1.105024281236e+00 1.106103153399e+00 1.106823864144e+00 1.107181997675e+00 1.107187181896e+00 1.106822872933e+00 1.106099485340e+00 1.105013432778e+00 1.103563735367e+00 1.101758121742e+00 1.099590547754e+00 1.097074646530e+00 1.094209839860e+00 1.091000266413e+00 1.087462577373e+00 1.083589273120e+00 1.079404897454e+00 1.074911941883e+00 1.070119398780e+00 1.065051995492e+00 1.059706810042e+00 1.054114829927e+00 1.048287154245e+00 1.042237780838e+00 1.035997677597e+00 1.029574666963e+00 1.023002363596e+00 1.016299754465e+00 1.009490640111e+00 1.002611005240e+00 9.956757650104e-01 9.887278189420e-01 9.817895439246e-01 9.748939328636e-01 9.680804917416e-01 9.613720564830e-01 9.548154801152e-01 9.484371695519e-01 9.422747439632e-01 9.363707357356e-01 9.307467047372e-01 9.254511595914e-01 9.205087800825e-01 9.159571097021e-01 9.118307375181e-01 9.081453399947e-01 9.049482549852e-01 9.022470805752e-01 9.000682317921e-01 8.984409441444e-01 8.973574162383e-01 8.968521502068e-01 8.969158131080e-01 8.975536436247e-01 8.987754903126e-01 9.005522535718e-01 9.028953812048e-01 9.057771504253e-01 9.091750512370e-01 9.130819368911e-01 9.174464509337e-01 9.222576654313e-01 9.274712972837e-01 9.330450363010e-01 9.389549547431e-01 9.451386675472e-01 9.515669419595e-01 9.581875728438e-01 9.649488549039e-01 9.718158870597e-01 9.787233100378e-01 9.856361279844e-01 9.924990426912e-01 9.992621672110e-01 1.005889018583e+00 1.012313670409e+00 1.018510869366e+00 1.024423282034e+00 1.030009097546e+00 1.035238891181e+00 1.040053535748e+00 1.044435749431e+00 1.048339025428e+00 1.051729350148e+00 1.054589878839e+00 1.056874290604e+00 1.058572973959e+00 1.059658602077e+00 1.060105877921e+00 1.059913739087e+00 1.059050264073e+00 1.057523685908e+00 1.055317392249e+00 1.052429988807e+00 1.048873167417e+00 1.044633403014e+00 1.039739499053e+00 1.034194667061e+00 1.028013971958e+00 1.021236124889e+00 1.013865571217e+00 1.005954181403e+00 9.975288933885e-01 9.886308448121e-01 9.793220813917e-01 9.696327671893e-01 9.596429722035e-01 9.494069592466e-01 9.389888396560e-01 9.284831486869e-01 9.179467123868e-01 9.074861311577e-01 8.971823333824e-01 8.871247538386e-01 8.774329031192e-01 8.681801695393e-01 8.594904864894e-01 8.514614903132e-01 8.441822620564e-01 8.377753566666e-01 8.323066083860e-01 8.278825288394e-01 8.245727859419e-01 8.224358106365e-01 8.215426946499e-01 8.219078543529e-01 8.235716274092e-01 8.265323962179e-01 8.307722848205e-01 8.362784298822e-01 8.429847470990e-01 8.508495437819e-01 8.597878303022e-01 8.697102744488e-01 8.805359382520e-01 8.921368739992e-01 9.044241732184e-01 9.172687426386e-01 9.305519800669e-01 9.441713088329e-01 9.579799689004e-01 9.718929341537e-01 9.857803203256e-01 9.995303889126e-01 1.013063786940e+00 1.026253073081e+00 1.039038028864e+00 1.051325012534e+00 1.063031046954e+00 1.074121413579e+00 1.084507276916e+00 1.094167527483e+00 1.103064030229e+00 1.111157999730e+00 1.118457262967e+00 1.124936570726e+00 1.130616616072e+00 1.135512928446e+00 1.139641225866e+00 1.143058030960e+00 1.145788430486e+00 1.147901479883e+00 1.149456406503e+00 1.150511096964e+00 1.151163168366e+00 1.151462562545e+00 1.151513693840e+00 1.151389820229e+00 1.151162336201e+00 1.150934939883e+00 1.150749334949e+00 1.150693966071e+00 1.150826560263e+00 1.151174738096e+00 1.151808383915e+00 1.152719436683e+00 1.153938047094e+00 1.155463540342e+00 1.157258969202e+00 1.159328137391e+00 1.161600648525e+00 1.164038134336e+00 1.166590469865e+00 1.169162607246e+00 1.171720570332e+00 1.174163641170e+00 1.176424486360e+00 1.178448399811e+00 1.180146640322e+00 1.181485269720e+00 1.182400389834e+00 1.182856864917e+00 1.182841066185e+00 1.182323036187e+00 1.181325783564e+00 1.179851305944e+00 1.177931643107e+00 1.175619144498e+00 1.172951934771e+00 1.170009932584e+00 1.166851505089e+00 1.163555910575e+00 1.160203866576e+00 1.156855540518e+00 1.153596296684e+00 1.150466830452e+00 1.147521487609e+00 1.144794014956e+00 1.142279255769e+00 1.139990914027e+00 1.137878179383e+00 1.135901477781e+00 1.133993106135e+00 1.132048011849e+00 1.129983855316e+00 1.127663060727e+00 1.124974109138e+00 1.121787519083e+00 1.117961096026e+00 1.113398842288e+00 1.107960706251e+00 1.101566433820e+00 1.094138916252e+00 1.085602090970e+00 1.075956438128e+00 1.065169434764e+00 1.053279869331e+00 1.040351960424e+00 1.026443046602e+00 1.011702007660e+00 9.962415056764e-01 9.802330927286e-01 9.638722842121e-01 9.473294397666e-01 9.308387576489e-01 9.145873485176e-01 8.987785764669e-01 8.836165568483e-01 8.692408177555e-01 8.558238359843e-01 8.434609622119e-01 8.322302606219e-01 8.221980705602e-01 8.133493194277e-01 8.057002434445e-01 7.991993442656e-01 7.938000915483e-01 7.894667976519e-01 7.861236060792e-01 7.837592827627e-01 7.823312514121e-01 7.818397375174e-01 7.823111320966e-01 7.837528375161e-01 7.862396684817e-01 7.897969987890e-01 7.944739529670e-01 8.003181169542e-01 8.073079396826e-01 8.154480948453e-01 8.246533783830e-01 8.348262370404e-01 8.458271533185e-01 8.574490151172e-01 8.695028982438e-01 8.817242857890e-01 8.938720297117e-01 9.057056283219e-01 9.169610765959e-01 9.274545341936e-01 9.369829700821e-01 9.454175447311e-01 9.526803073287e-01 9.587125225557e-01 9.635636566708e-01 9.672784457343e-01 9.699813338553e-01 9.718353100880e-01 9.729945497386e-01 9.736752167013e-01 9.740420891327e-01 9.742644393016e-01 9.744821742598e-01 9.747528802556e-01 9.751270383770e-01 9.755545867678e-01 9.759479209647e-01 9.761802071183e-01 9.760590247281e-01 9.754185782778e-01 9.740545856100e-01 9.718063061182e-01 9.685599730408e-01 9.642306907945e-01 9.588459650795e-01 9.524693882360e-01 9.452631141271e-01 9.374666319271e-01 9.293393138651e-01 9.212287572966e-01 9.134307249745e-01 9.062530450725e-01 8.999453733424e-01 8.946289251146e-01 8.903824543476e-01 8.871091321546e-01 8.846221500929e-01 8.826555709124e-01 8.808239250677e-01 8.787774380907e-01 8.761132429775e-01 8.725017084579e-01 8.677038023153e-01 8.615363126029e-01 8.540019048788e-01 8.451724614075e-01 8.352557686912e-01 8.245882817281e-01 8.135251661729e-01 8.025283547869e-01 7.920228200825e-01 7.824189058161e-01 7.741023059177e-01 7.673466662486e-01 7.624248265964e-01 7.595181655099e-01 7.588101288310e-01 7.605041582181e-01 7.647838305919e-01 7.719135602695e-01 7.820999442411e-01 7.955210794067e-01 8.122548478401e-01 8.321583635947e-01 8.549277315442e-01 8.799670104894e-01 9.064932261681e-01 9.335644229555e-01 9.601169273219e-01 9.851629202855e-01 9.985120455610e-01 1.006252310257e+00 1.015918752014e+00 1.031301951363e+00 1.048843388911e+00 1.061233813608e+00 1.064351143371e+00 1.061143511882e+00 1.059289731911e+00 1.064461585202e+00 1.075333620980e+00 1.085403966036e+00 1.089627250519e+00 1.089270753956e+00 1.090788724372e+00 1.099661836660e+00 1.114820435591e+00 1.129396949488e+00 1.136903300158e+00 1.136660267675e+00 1.133840115218e+00 1.134295932836e+00 1.138681717186e+00 1.141632772591e+00 1.136883571679e+00 1.123254784256e+00 1.106097297315e+00 1.092992490788e+00 1.087163511725e+00 1.084800036573e+00 1.079211375050e+00 1.067585621223e+00 1.053839318106e+00 1.045076090094e+00 1.044656812900e+00 1.048522169345e+00 1.048696022817e+00 1.040448655935e+00 1.026293255643e+00 1.013516509529e+00 1.007376700515e+00 1.006158186444e+00 1.003184417758e+00 9.937863813277e-01 9.804135945667e-01 9.711557293325e-01 9.726216625097e-01 9.836942122582e-01 9.967117449403e-01 1.004746796816e+00 1.007623382878e+00 1.011351101193e+00 1.021663905327e+00 1.037664115189e+00 1.052061763007e+00 1.057563809836e+00 1.053154198576e+00 1.044919767407e+00 1.040716260553e+00 1.043034696060e+00 1.046949421754e+00 1.045274782983e+00 1.035598921145e+00 1.022839741343e+00 1.015089015478e+00 1.016052018963e+00 1.021354158999e+00 1.022710287598e+00 1.015552058015e+00 1.002991185929e+00 9.929976337957e-01 9.910071730609e-01 9.946985042808e-01 9.964228545177e-01 9.906584233259e-01 9.791277911111e-01 9.692669469041e-01 9.672704503577e-01 9.718698546011e-01 9.753335721056e-01 9.706311051966e-01 9.575943155148e-01 9.428759470694e-01 9.339436479757e-01 9.321446665261e-01 9.317134626109e-01 9.258693125188e-01 9.136266757604e-01 9.009946072126e-01 8.955056633571e-01 8.988087007411e-01 9.047318547822e-01 9.050614847045e-01 8.970580766873e-01 8.858430693688e-01 8.798853709786e-01 8.833091767106e-01 8.922380984263e-01 8.989714049752e-01 8.994153805336e-01 8.967470327085e-01 8.986220043488e-01 8.689547456120e-01 8.439900810693e-01 8.204862941120e-01 8.504151429889e-01 9.061255541614e-01 9.244722809098e-01 8.819030530398e-01 8.213973825334e-01 8.172819411291e-01 8.782615910884e-01 9.303069904971e-01 9.134817116666e-01 8.404614492530e-01 7.915742001772e-01 8.300190795971e-01 9.080386211837e-01 9.410594656770e-01 9.086641774749e-01 8.699196943592e-01 8.995118330424e-01 9.809000647830e-01 1.028111672396e+00 9.914166216585e-01 9.032010035747e-01 8.597741150523e-01 9.147416003150e-01 9.995469350745e-01 1.025493900762e+00 9.740190574264e-01 9.001777315566e-01 8.783865982885e-01 9.131632228410e-01 9.422678349310e-01 9.285474389560e-01 8.988994990322e-01 9.068046593560e-01 9.573929172202e-01 9.986872171137e-01 9.897146199816e-01 9.442503126153e-01 9.187349316103e-01 9.487039976024e-01 1.000509889873e+00 1.016707986656e+00 9.795021577465e-01 9.261799000238e-01 9.144418224742e-01 9.526132410822e-01 9.869090675897e-01 9.685442294135e-01 9.038950878640e-01 8.557548974178e-01 8.817241692004e-01 9.525998402414e-01 9.894376917061e-01 9.520243860801e-01 8.736188486382e-01 8.410762503611e-01 8.963615574190e-01 9.712783360114e-01 9.821174129586e-01 9.149099845342e-01 8.374579779804e-01 8.400859818609e-01 9.123123731967e-01 9.590743709782e-01 9.273318227626e-01 8.534171240572e-01 8.297666287225e-01 8.869978886483e-01 9.459525915144e-01 9.360718625726e-01 8.754669397132e-01 8.560956264297e-01 9.257368708279e-01 1.006697813426e+00 1.006207045330e+00 9.159745952473e-01 8.302765325782e-01 8.628770070048e-01 9.733146978878e-01 1.028131828479e+00 9.620384974216e-01 8.184003867919e-01 7.339872482322e-01 7.952364968904e-01 8.949739267944e-01 9.107277168831e-01 8.251794457831e-01 7.217734668720e-01 7.170946742844e-01 8.025997081039e-01 8.680425117689e-01 8.572289521485e-01 8.024363114148e-01
 4.854707274694e-01 4.871406547887e-01 4.891016684815e-01 4.914836012245e-01 4.938152760625e-01 4.958004757573e-01 4.977469650026e-01 5.000392986117e-01 5.025821465937e-01 5.049850982636e-01 5.070624408578e-01 5.090513237119e-01 5.113505220731e-01 5.140065318778e-01 5.165702811264e-01 5.186687724477e-01 5.205763785749e-01 5.228716095501e-01 5.256114824970e-01 5.282725971638e-01 5.304710095919e-01 5.324323602098e-01 5.346727549627e-01 5.373744700505e-01 5.401447167150e-01 5.424724857416e-01 5.444156867844e-01 5.465972134044e-01 5.493558245911e-01 5.522276308955e-01 5.546011016794e-01 5.565994915431e-01 5.588882116995e-01 5.617206108805e-01 5.646141218272e-01 5.670491112649e-01 5.691681651815e-01 5.715634565269e-01 5.744581758795e-01 5.773775469178e-01 5.798307819278e-01 5.820337107171e-01 5.845912287486e-01 5.875911842729e-01 5.905026953099e-01 5.929720497342e-01 5.952998826581e-01 5.979704778616e-01 6.009841905540e-01 6.038982370361e-01 6.064248387373e-01 6.088072503704e-01 6.114885485287e-01 6.145053133542e-01 6.174407283194e-01 6.200238211603e-01 6.224802238435e-01 6.251833821334e-01 6.281612011889e-01 6.311103999730e-01 6.337979959153e-01 6.363195256948e-01 6.389845618634e-01 6.419288499634e-01 6.449262569956e-01 6.476892934819e-01 6.502595348715e-01 6.529287677813e-01 6.558548152546e-01 6.588793029428e-01 6.617362719819e-01 6.643569986536e-01 6.669840084736e-01 6.698823830262e-01 6.729611686983e-01 6.758780883727e-01 6.785115223857e-01 6.811287751307e-01 6.840175312399e-01 6.871224724251e-01 6.901046791725e-01 6.927634732200e-01 6.953219955895e-01 6.981654064501e-01 7.013033594605e-01 7.043332881742e-01 7.069969939935e-01 7.095173902482e-01 7.123081454569e-01 7.154365859981e-01 7.185266264704e-01 7.212320367979e-01 7.236997784088e-01 7.264065626437e-01 7.295099242314e-01 7.326386118302e-01 7.353921498782e-01 7.378569912719e-01 7.404840651881e-01 7.435134356016e-01 7.466698354241e-01 7.495106548581e-01 7.519976181320e-01 7.545466483918e-01 7.574756109284e-01 7.606110120692e-01 7.635387278851e-01 7.661179013744e-01 7.686267687921e-01 7.714172587467e-01 7.744882189249e-01 7.774980477515e-01 7.801874044342e-01 7.826927750256e-01 7.853484072328e-01 7.882928709393e-01 7.913294283465e-01 7.941557027795e-01 7.967090703958e-01 7.992479135093e-01 8.020411207379e-01 8.050423813170e-01 8.079579318163e-01 8.106010298333e-01 8.130957238190e-01 8.157293985646e-01 8.186144019796e-01 8.215604331983e-01 8.243026287767e-01 8.268284957654e-01 8.293581270782e-01 8.320724756632e-01 8.349328292614e-01 8.377375017411e-01 8.403508660082e-01 8.428433281398e-01 8.454021813173e-01 8.481100903042e-01 8.508781899039e-01 8.535605030980e-01 8.560964173359e-01 8.585659494469e-01 8.611102055115e-01 8.637679475684e-01 8.664416762971e-01 8.690321342654e-01 8.715165279922e-01 8.739670939252e-01 8.764817249448e-01 8.790743423747e-01 8.816656125435e-01 8.841831147648e-01 8.866293575488e-01 8.890617507645e-01 8.915384635594e-01 8.940624523905e-01 8.965701819254e-01 8.990197560053e-01 9.014265361435e-01 9.038243299770e-01 9.062380499820e-01 9.086717153359e-01 9.110947050108e-01 9.134815655648e-01 9.158341046722e-01 9.181651222630e-01 9.204947471667e-01 9.228384109136e-01 9.251775044274e-01 9.274838857178e-01 9.297552370926e-01 9.320106369247e-01 9.342624023615e-01 9.365205071538e-01 9.387676558736e-01 9.409793789706e-01 9.431625469113e-01 9.453367834038e-01 9.475123924286e-01 9.496840844959e-01 9.518294411291e-01 9.539350579486e-01 9.560261445895e-01 9.581244632985e-01 9.602195898294e-01 9.622863003287e-01 9.643175509998e-01 9.663262294120e-01 9.683399707625e-01 9.703560528725e-01 9.723433511287e-01 9.742936677157e-01 9.762262745252e-01 9.781566095409e-01 9.800858494646e-01 9.819913579761e-01 9.838602249667e-01 9.857066081265e-01 9.875527365630e-01 9.893931059267e-01 9.912103900934e-01 9.929973313034e-01 9.947599187511e-01 9.965136761759e-01 9.982618780120e-01 9.999872518872e-01 1.001683888398e+00 1.003360074517e+00 1.005020429562e+00 1.006669197924e+00 1.008298665410e+00 1.009899624924e+00 1.011476862348e+00 1.013041021386e+00 1.014587067125e+00 1.016114733622e+00 1.017617264999e+00 1.019091090573e+00 1.020546482413e+00 1.021990393352e+00 1.023412797070e+00 1.024809253256e+00 1.026177431928e+00 1.027521605604e+00 1.028855697198e+00 1.030172731134e+00 1.031455352898e+00 1.032708402050e+00 1.033943572086e+00 1.035163919820e+00 1.036366743688e+00 1.037537609949e+00 1.038672040492e+00 1.039790914172e+00 1.040896696526e+00 1.041976965725e+00 1.043027990341e+00 1.044046652382e+00 1.045045394896e+00 1.046032826640e+00 1.046987490947e+00 1.047912101743e+00 1.048814808879e+00 1.049693235427e+00 1.050551771835e+00 1.051383375738e+00 1.052180305237e+00 1.052958017106e+00 1.053714734781e+00 1.054441015190e+00 1.055141082233e+00 1.055814840116e+00 1.056463810043e+00 1.057090237631e+00 1.057683880874e+00 1.058248160877e+00 1.058794673523e+00 1.059312779383e+00 1.059798087645e+00 1.060256221527e+00 1.060686943605e+00 1.061095909566e+00 1.061477276539e+00 1.061819550713e+00 1.062136214684e+00 1.062430191644e+00 1.062695901836e+00 1.062929893354e+00 1.063130818930e+00 1.063303063964e+00 1.063449988017e+00 1.063567117849e+00 1.063650136767e+00 1.063704960749e+00 1.063728726801e+00 1.063722599654e+00 1.063687957163e+00 1.063619460390e+00 1.063522642361e+00 1.063395828325e+00 1.063236042635e+00 1.063049098906e+00 1.062832190774e+00 1.062579634025e+00 1.062296137278e+00 1.061982300332e+00 1.061639434911e+00 1.061265399083e+00 1.060857309549e+00 1.060412266430e+00 1.059938799359e+00 1.059432210718e+00 1.058894580767e+00 1.058324253218e+00 1.057717780478e+00 1.057078283022e+00 1.056405215048e+00 1.055699199693e+00 1.054960049554e+00 1.054189417543e+00 1.053383096057e+00 1.052542856743e+00 1.051666424394e+00 1.050757687139e+00 1.049817873879e+00 1.048843006846e+00 1.047833687515e+00 1.046788664404e+00 1.045704875059e+00 1.044593270881e+00 1.043446692472e+00 1.042265402539e+00 1.041048475399e+00 1.039791767814e+00 1.038499907015e+00 1.037178205160e+00 1.035820286788e+00 1.034426976424e+00 1.032994431256e+00 1.031522991023e+00 1.030018670588e+00 1.028480256480e+00 1.026905185027e+00 1.025293153320e+00 1.023638806918e+00 1.021949035872e+00 1.020224622999e+00 1.018464128215e+00 1.016668806496e+00 1.014830109491e+00 1.012951624844e+00 1.011039696482e+00 1.009090206021e+00 1.007106110285e+00 1.005082101964e+00 1.003015687282e+00 1.000912658431e+00 9.987732496748e-01 9.965973637823e-01 9.943854040266e-01 9.921300546806e-01 9.898351840408e-01 9.875049048076e-01 9.851361519176e-01 9.827323876342e-01 9.802857225860e-01 9.777996119362e-01 9.752757206937e-01 9.727127664442e-01 9.701145054543e-01 9.674767111444e-01 9.647955682291e-01 9.620779288393e-01 9.593206147827e-01 9.565250339147e-01 9.536914647486e-01 9.508150361045e-01 9.478997926366e-01 9.449477435228e-01 9.419543004938e-01 9.389232297951e-01 9.358508549875e-01 9.327367679898e-01 9.295868936915e-01 9.263950162034e-01 9.231644300374e-01 9.198935218061e-01 9.165801280269e-01 9.132318829827e-01 9.098414923197e-01 9.064112785906e-01 9.029417754628e-01 8.994289939186e-01 8.958807788795e-01 8.922917765153e-01 8.886616209577e-01 8.849921252634e-01 8.812817902515e-01 8.775330005605e-01 8.737455144012e-01 8.699135430001e-01 8.660469739568e-01 8.621368174284e-01 8.581873008142e-01 8.542022119591e-01 8.501718486948e-01 8.461049741560e-01 8.419964243248e-01 8.378488954709e-01 8.336641578051e-01 8.294364610230e-01 8.251721129049e-01 8.208668608807e-01 8.165211473141e-01 8.121397765755e-01 8.077168352860e-01 8.032545225252e-01 7.987548119817e-01 7.942128490971e-01 7.896360399889e-01 7.850190909343e-01 7.803624819023e-01 7.756686983358e-01 7.709341328861e-01 7.661641624414e-01 7.613562764966e-01 7.565069539570e-01 7.516225175229e-01 7.466986627990e-01 7.417378687831e-01 7.367411994365e-01 7.317042626846e-01 7.266330440142e-01 7.215217708144e-01 7.163745717820e-01 7.111935945119e-01 7.059714485761e-01 7.007175485871e-01 6.954252157201e-01 6.900961253263e-01 6.847353721701e-01 6.793348856039e-01 6.739008312959e-01 6.684326791459e-01 6.629285397656e-01 6.573920678510e-01 6.518199674861e-01 6.462136544948e-01 6.405759742744e-01 6.349019018534e-01 6.291984580643e-01 6.234602829036e-01 6.176894919647e-01 6.118881060998e-01 6.060531614290e-01 6.001902319672e-01 5.942944592115e-01 5.883678289272e-01 5.824127923495e-01 5.764268566249e-01 5.704126621532e-01 5.643695339419e-01 5.582971514866e-01 5.521996525266e-01 5.460719283386e-01 5.399189273833e-01 5.337395139767e-01 5.275335848828e-01 5.213054569323e-01 5.150495848746e-01 5.087708727710e-01 5.024702881077e-01 4.961449850834e-01 4.898002556156e-01 4.834338748741e-01 4.770462015908e-01 4.706406446904e-01 4.642146620607e-01 4.577723784351e-01 4.513129650013e-01 4.448362522146e-01 4.383474775717e-01 4.318432547816e-01 4.253264630948e-01 4.187991705481e-01 4.122591819136e-01 4.057129423973e-01 3.991582385792e-01 3.925960425120e-01 3.860322241751e-01 3.794608826691e-01 3.728910423209e-01 3.663203195109e-01 3.597523541933e-01 3.531912241156e-01 3.466320740330e-01 3.400846586844e-01 3.335475802435e-01 3.270229642612e-01 3.205192247788e-01 3.140300621231e-01 3.075672156205e-01 3.011311595672e-01 2.947212919907e-01 2.883506335763e-01 2.820136384569e-01 2.757240216133e-01 2.694811192331e-01 2.632883559212e-01 2.571615054172e-01 2.510932985400e-01 2.451035934680e-01 2.391920256535e-01 2.333656236383e-01 2.276439039211e-01 2.220210275515e-01 2.165196734441e-01 2.111451846180e-01 2.059078297795e-01 2.008279952005e-01 1.959093889856e-01 1.911760765560e-01 1.866365414617e-01 1.823109014942e-01 1.782172331077e-01 1.743681926822e-01 1.707897279537e-01 1.674917124002e-01 1.644998626024e-01 1.618300802882e-01 1.594961794376e-01 1.575215110461e-01 1.559122061306e-01 1.546874280104e-01 1.538547086967e-01 1.534198065366e-01 1.533895249130e-01 1.537592368500e-01 1.545321872973e-01 1.556983702417e-01 1.572518208229e-01 1.591794425176e-01 1.614667064295e-01 1.641006009832e-01 1.670618377567e-01 1.703348253286e-01 1.738979553858e-01 1.777360672204e-01 1.818289845042e-01 1.861589668268e-01 1.907119074666e-01 1.954633600277e-01 2.004067341683e-01 2.055193307457e-01 2.107916229815e-01 2.162104904132e-01 2.217584073221e-01 2.274322397509e-01 2.332119525665e-01 2.390961035787e-01 2.450721642665e-01 2.511270023596e-01 2.572630797432e-01 2.634614589748e-01 2.697239714951e-01 2.760411035015e-01 2.824034152230e-01 2.888160162354e-01 2.952587892610e-01 3.017403622553e-01 3.082515886873e-01 3.147813738072e-01 3.213414486341e-01 3.279100821799e-01 3.344965145212e-01 3.410952033497e-01 3.476942751704e-01 3.543069489573e-01 3.609124815935e-01 3.675227309870e-01 3.741300526166e-01 3.807226490886e-01 3.873204524648e-01 3.938962924447e-01 4.004633032809e-01 4.070194882104e-01 4.135474163531e-01 4.200713585960e-01 4.265628711881e-01 4.330363311449e-01 4.394913403609e-01 4.459064395250e-01 4.523102884843e-01 4.586730451906e-01 4.650071425960e-01 4.713190745286e-01 4.775794429045e-01 4.838218436582e-01 4.900168444725e-01 4.961741017997e-01 5.023034219672e-01 5.083720853156e-01 5.144169470556e-01 5.204087265424e-01 5.263531870074e-01 5.322650722482e-01 5.381085165654e-01 5.439238240053e-01 5.496784463710e-01 5.553773020606e-01 5.610411086719e-01 5.666285727567e-01 5.721815032365e-01 5.776689501272e-01 5.830930961024e-01 5.884779045828e-01 5.937789902195e-01 5.990389092155e-01 6.042315900995e-01 6.093504727197e-01 6.144291300990e-01 6.194149397779e-01 6.243545634022e-01 6.292242362524e-01 6.340107339084e-01 6.387537043521e-01 6.433995858246e-01 6.479908206131e-01 6.525099737698e-01 6.569384635962e-01 6.613206680023e-01 6.655996538556e-01 6.698178824858e-01 6.739611926138e-01 6.780054566443e-01 6.820011641167e-01 6.858884803318e-01 6.897081154773e-01 6.934511085424e-01 6.970890569825e-01 7.006734247209e-01 7.041460133570e-01 7.075432028744e-01 7.108653306937e-01 7.140702617694e-01 7.172218478013e-01 7.202586469929e-01 7.232107188444e-01 7.260891746162e-01 7.288433188591e-01 7.315389146618e-01 7.341196960777e-01 7.366067480268e-01 7.390193425107e-01 7.413026580885e-01 7.435239259017e-01 7.456283428019e-01 7.476331809668e-01 7.495626118814e-01 7.513573475464e-01 7.530853857666e-01 7.546977369568e-01 7.562007654596e-01 7.576305343264e-01 7.589221476270e-01 7.601403835826e-01 7.612459733338e-01 7.622337256275e-01 7.631500657822e-01 7.639238636357e-01 7.646194443741e-01 7.652039154937e-01 7.656654407096e-01 7.660534855869e-01 7.663013470781e-01 7.664622458064e-01 7.665166238832e-01 7.664418527287e-01 7.662931845316e-01 7.660061953680e-01 7.656251794218e-01 7.651421477501e-01 7.645251254044e-01 7.638326964384e-01 7.630038771097e-01 7.620772647746e-01 7.610529385200e-01 7.598901209360e-01 7.586536149086e-01 7.572825728864e-01 7.558084010906e-01 7.542420853697e-01 7.525363205313e-01 7.507535800643e-01 7.488444300320e-01 7.468261032042e-01 7.447206081619e-01 7.424784552161e-01 7.401572462623e-01 7.377160063181e-01 7.351634760273e-01 7.325281415112e-01 7.297598228648e-01 7.269100777310e-01 7.239508412835e-01 7.208777197704e-01 7.177275186876e-01 7.144500751066e-01 7.110910041260e-01 7.076315369830e-01 7.040595061646e-01 7.004144507195e-01 6.966538089889e-01 6.928084879302e-01 6.888758519777e-01 6.848348623756e-01 6.807240258079e-01 6.765102604929e-01 6.722147675029e-01 6.678433386810e-01 6.633698680158e-01 6.588354980345e-01 6.542085153678e-01 6.495050407727e-01 6.447396786455e-01 6.398833770448e-01 6.349721842751e-01 6.299871429800e-01 6.249310115130e-01 6.198286660055e-01 6.146488544335e-01 6.094243259673e-01 6.041461498487e-01 5.988075122065e-01 5.934396177629e-01 5.880126540194e-01 5.825537649383e-01 5.770638884798e-01 5.715275349549e-01 5.659824181543e-01 5.604022700491e-01 5.548046772507e-01 5.492042177636e-01 5.435784978675e-01 5.379649869422e-01 5.323469515460e-01 5.267301612134e-01 5.211436939663e-01 5.155583678511e-01 5.100105304648e-01 5.044952359640e-01 4.990067694175e-01 4.935840935517e-01 4.881953907924e-01 4.828781432069e-01 4.776335973920e-01 4.724495121977e-01 4.673721819767e-01 4.623692602306e-01 4.574747963495e-01 4.527008636420e-01 4.480250725950e-01 4.435027528247e-01 4.391018664166e-01 4.348513626784e-01 4.307721723908e-01 4.268351013657e-01 4.230996180960e-01 4.195361475293e-01 4.161646115723e-01 4.130171854808e-01 4.100557037578e-01 4.073412255282e-01 4.048468171068e-01 4.025842072351e-01 4.005902510884e-01 3.988213859659e-01 3.973363670473e-01 3.961071231675e-01 3.951381169711e-01 3.944696689855e-01 3.940478162214e-01 3.939303845955e-01 3.940886317717e-01 3.945170700900e-01 3.952563520353e-01 3.962460728439e-01 3.975373816142e-01 3.991019047138e-01 4.009232653756e-01 4.030433873247e-01 4.053956323676e-01 4.080260753112e-01 4.109069735875e-01 4.140119431589e-01 4.173860123174e-01 4.209555466067e-01 4.247648224218e-01 4.287845533951e-01 4.329849132270e-01 4.374091013745e-01 4.419860005349e-01 4.467505149419e-01 4.516843344658e-01 4.567465039128e-01 4.619840852221e-01 4.673291687893e-01 4.728064657982e-01 4.784083456569e-01 4.840899991862e-01 4.898953265746e-01 4.957660053672e-01 5.017174402651e-01 5.077515671973e-01 5.138181568241e-01 5.199635527279e-01 5.261332530070e-01 5.323370928000e-01 5.385842225645e-01 5.448245539670e-01 5.510974585406e-01 5.573640452244e-01 5.636227126988e-01 5.698876209763e-01 5.761142374123e-01 5.823325436360e-01 5.885163443958e-01 5.946554420969e-01 6.007670845068e-01 6.068147794933e-01 6.128167808915e-01 6.187595683618e-01 6.246294044542e-01 6.304411772425e-01 6.361670045198e-01 6.418175230734e-01 6.473841361022e-01 6.528543947102e-01 6.582385362771e-01 6.635198424364e-01 6.686978604591e-01 6.737731069014e-01 6.787356303096e-01 6.835845924758e-01 6.883190639825e-01 6.929287063449e-01 6.974182527765e-01 7.017794808868e-01 7.060073607676e-01 7.101087117707e-01 7.140705333974e-01 7.178947080506e-01 7.215848200186e-01 7.251246652865e-01 7.285291509241e-01 7.317843068681e-01 7.348886668690e-01 7.378538793596e-01 7.406567878744e-01 7.433174627433e-01 7.458264944072e-01 7.481735868827e-01 7.503834922003e-01 7.524260447201e-01 7.543203691980e-01 7.560678243107e-01 7.576460390655e-01 7.590907564767e-01 7.603695045263e-01 7.615001857167e-01 7.624907522929e-01 7.633139890088e-01 7.640108378042e-01 7.645519055260e-01 7.649479792694e-01 7.652195930640e-01 7.653311290855e-01 7.653267597455e-01 7.651843953809e-01 7.649063433583e-01 7.645239261829e-01 7.639991588424e-01 7.633759817079e-01 7.626385289809e-01 7.617843050929e-01 7.608517134196e-01 7.598012834704e-01 7.586773555906e-01 7.574705117675e-01 7.561751013221e-01 7.548317972094e-01 7.534073164237e-01 7.519399791898e-01 7.504308066988e-01 7.488690382982e-01 7.472979715811e-01 7.456917055279e-01 7.440788931611e-01 7.424717231133e-01 7.408567977540e-01 7.392790014392e-01 7.377161337339e-01 7.361963663935e-01 7.347329181441e-01 7.333151476280e-01 7.319848091530e-01 7.307254123636e-01 7.295624047409e-01 7.285094433241e-01 7.275608462021e-01 7.267520473511e-01 7.260707278818e-01 7.255428281109e-01 7.251788676011e-01 7.249737477422e-01 7.249605972748e-01 7.251295575439e-01 7.255013888804e-01 7.260840313788e-01 7.268757542227e-01 7.279037483741e-01 7.291540576997e-01 7.306497002327e-01 7.323917375010e-01 7.343771063472e-01 7.366281425987e-01 7.391274016152e-01 7.418945489110e-01 7.449261911528e-01 7.482155235551e-01 7.517804214476e-01 7.556001934417e-01 7.596879806209e-01 7.640387008577e-01 7.686382487546e-01 7.735025766159e-01 7.786032086370e-01 7.839516016526e-01 7.895396770434e-01 7.953449507030e-01 8.013844229456e-01 8.076244708900e-01 8.140713486472e-01 8.207149548780e-01 8.275307375392e-01 8.345287356074e-01 8.416777958174e-01 8.489763795299e-01 8.564152003843e-01 8.639675925131e-01 8.716401069565e-01 8.794023977957e-01 8.872492629327e-01 8.951704543688e-01 9.031406470499e-01 9.111588945182e-01 9.192006664887e-01 9.272566379591e-01 9.353161465401e-01 9.433551343877e-01 9.513719356003e-01 9.593413363607e-01 9.672546282264e-01 9.750983050768e-01 9.828552792311e-01 9.905164032461e-01 9.980592313853e-01 1.005479691877e+00 1.012759183826e+00 1.019883811390e+00 1.026847257504e+00 1.033626042798e+00 1.040217905317e+00 1.046603329719e+00 1.052770432638e+00 1.058716191675e+00 1.064413049183e+00 1.069866212007e+00 1.075054887737e+00 1.079968053481e+00 1.084606420692e+00 1.088944761824e+00 1.092986523135e+00 1.096716866514e+00 1.100124652955e+00 1.103212504031e+00 1.105957800736e+00 1.108367215803e+00 1.110428541038e+00 1.112130300250e+00 1.113483599285e+00 1.114464501894e+00 1.115084032566e+00 1.115332521320e+00 1.115205377996e+00 1.114708997364e+00 1.113831091307e+00 1.112582169040e+00 1.110959430294e+00 1.108959477922e+00 1.106597834249e+00 1.103861777265e+00 1.100769518980e+00 1.097321013459e+00 1.093520919034e+00 1.089387626120e+00 1.084915595740e+00 1.080127725766e+00 1.075030983342e+00 1.069637040572e+00 1.063968048814e+00 1.058028418315e+00 1.051847129319e+00 1.045437730607e+00 1.038818326182e+00 1.032020931196e+00 1.025055023628e+00 1.017957684965e+00 1.010751193329e+00 1.003459845510e+00 9.961246143710e-01 9.887628206228e-01 9.814170369297e-01 9.741177949318e-01 9.668956679465e-01 9.597965084992e-01 9.528447816830e-01 9.460869366837e-01 9.395546563091e-01 9.332864985989e-01 9.273261169961e-01 9.216965162369e-01 9.164514482393e-01 9.116099411214e-01 9.072111248640e-01 9.032927702807e-01 8.998660238218e-01 8.969767422663e-01 8.946342430378e-01 8.928574598053e-01 8.916753400801e-01 8.910758402867e-01 8.910891342136e-01 8.917026072913e-01 8.929107898310e-01 8.947252427755e-01 8.971073967428e-01 9.000618185414e-01 9.035588871535e-01 9.075647421194e-01 9.120699109814e-01 9.170178831388e-01 9.223881737742e-01 9.281354840384e-01 9.342108413834e-01 9.405848788231e-01 9.471925881718e-01 9.539994822983e-01 9.609521231686e-01 9.679942922103e-01 9.750913388635e-01 9.821729419839e-01 9.892054570992e-01 9.961316647893e-01 1.002899357558e+00 1.009474807468e+00 1.015792268526e+00 1.021823890189e+00 1.027519204934e+00 1.032830724491e+00 1.037735815237e+00 1.042177081355e+00 1.046134140173e+00 1.049573277055e+00 1.052453827159e+00 1.054766114242e+00 1.056467152387e+00 1.057551060214e+00 1.057992357828e+00 1.057774881602e+00 1.056897075249e+00 1.055335783877e+00 1.053101491090e+00 1.050186667996e+00 1.046590337782e+00 1.042336356324e+00 1.037414878969e+00 1.031860917837e+00 1.025686120931e+00 1.018912999206e+00 1.011589803450e+00 1.003726411170e+00 9.953857228357e-01 9.866067946139e-01 9.774325076991e-01 9.679413703194e-01 9.581742154105e-01 9.482166816950e-01 9.381389787973e-01 9.280121597759e-01 9.179439562987e-01 9.079982915462e-01 8.982895457825e-01 8.889129376237e-01 8.799582851736e-01 8.715508146415e-01 8.637682264629e-01 8.567323259500e-01 8.505360175591e-01 8.452640490494e-01 8.410239121275e-01 8.378723060484e-01 8.358873784604e-01 8.351243397544e-01 8.356092234061e-01 8.373854935923e-01 8.404371363792e-01 8.447698585612e-01 8.503485392348e-01 8.571216951338e-01 8.650462762204e-01 8.740252842711e-01 8.839925219991e-01 8.948400404249e-01 9.064566751891e-01 9.187498224812e-01 9.315742117874e-01 9.448369299665e-01 9.584048266829e-01 9.721519832459e-01 9.859862824552e-01 9.997605554442e-01 1.013396183836e+00 1.026776848859e+00 1.039796661744e+00 1.052396961438e+00 1.064462303587e+00 1.075943252811e+00 1.086778064721e+00 1.096895026586e+00 1.106280638830e+00 1.114876056249e+00 1.122673952859e+00 1.129667010713e+00 1.135839119599e+00 1.141223506268e+00 1.145822407148e+00 1.149675894615e+00 1.152827689990e+00 1.155313236679e+00 1.157213810229e+00 1.158568458196e+00 1.159466608316e+00 1.159980129270e+00 1.160172395511e+00 1.160151423866e+00 1.159964455719e+00 1.159706649027e+00 1.159452916016e+00 1.159245450249e+00 1.159173906931e+00 1.159258613726e+00 1.159547831528e+00 1.160074332887e+00 1.160825946180e+00 1.161830597765e+00 1.163049503983e+00 1.164462317126e+00 1.166042171433e+00 1.167710242563e+00 1.169443874543e+00 1.171154032646e+00 1.172774189962e+00 1.174250785790e+00 1.175488674138e+00 1.176441372485e+00 1.177038053002e+00 1.177221140385e+00 1.176960615659e+00 1.176204128513e+00 1.174951802315e+00 1.173185771616e+00 1.170915567542e+00 1.168174337121e+00 1.164982662089e+00 1.161407818314e+00 1.157501959945e+00 1.153339460805e+00 1.149006097259e+00 1.144571564409e+00 1.140137466204e+00 1.135767700616e+00 1.131546497375e+00 1.127540310755e+00 1.123783715180e+00 1.120330561701e+00 1.117171662891e+00 1.114307054949e+00 1.111712093607e+00 1.109310229864e+00 1.107051000888e+00 1.104818072929e+00 1.102508747429e+00 1.100004235913e+00 1.097154051831e+00 1.093847635492e+00 1.089928487915e+00 1.085280992553e+00 1.079795285195e+00 1.073351794148e+00 1.065902963074e+00 1.057368328798e+00 1.047729137701e+00 1.037002969699e+00 1.025191967291e+00 1.012393001950e+00 9.986789985637e-01 9.841765397126e-01 9.690524663747e-01 9.534513036917e-01 9.375937074662e-01 9.216666824787e-01 9.058773520611e-01 8.904534757112e-01 8.755647857702e-01 8.614206774231e-01 8.481674052729e-01 8.359271416691e-01 8.248204484007e-01 8.148774596543e-01 8.061508245086e-01 7.986227211511e-01 7.922588109754e-01 7.870297850926e-01 7.828513657669e-01 7.796889530510e-01 7.774778722620e-01 7.761777311863e-01 7.757908143115e-01 7.762922955487e-01 7.777370718213e-01 7.801481918429e-01 7.835809877396e-01 7.881117516995e-01 7.937595884506e-01 8.005864483545e-01 8.085776511563e-01 8.177070777942e-01 8.279116636188e-01 8.390533882699e-01 8.510000047029e-01 8.635331850613e-01 8.764295256409e-01 8.894563925606e-01 9.023302653050e-01 9.148291647858e-01 9.266909062520e-01 9.377109897247e-01 9.477263166292e-01 9.565788039333e-01 9.642130995239e-01 9.705768417047e-01 9.756883508994e-01 9.796287106078e-01 9.824757505525e-01 9.843907593880e-01 9.855143700155e-01 9.860051758311e-01 9.860324131111e-01 9.856993319419e-01 9.851268567316e-01 9.843520743944e-01 9.833762871487e-01 9.821712169288e-01 9.806239595249e-01 9.786394104119e-01 9.760615150304e-01 9.727492540296e-01 9.685892613655e-01 9.634698258313e-01 9.573715132396e-01 9.503025788038e-01 9.423584195608e-01 9.337166723827e-01 9.245902782940e-01 9.152970379045e-01 9.061368725988e-01 8.974463076602e-01 8.895485616779e-01 8.826617775162e-01 8.769846609603e-01 8.725526917707e-01 8.692974169385e-01 8.670596514933e-01 8.655213311526e-01 8.643568725267e-01 8.631556630657e-01 8.615204806599e-01 8.591250536316e-01 8.556624078106e-01 8.509965578273e-01 8.450624044711e-01 8.379329052833e-01 8.298374711332e-01 8.210555765956e-01 8.120066418143e-01 8.031296682430e-01 7.948766454028e-01 7.877137934740e-01 7.820094662685e-01 7.781219432329e-01 7.763022967491e-01 7.767474116477e-01 7.796348798567e-01 7.850633973970e-01 7.931766248798e-01 8.040549763113e-01 8.177546399098e-01 8.342885321031e-01 8.535099815615e-01 8.751822345531e-01 8.988482322312e-01 9.238949719046e-01 9.495728145334e-01 9.749843840084e-01 9.992636847177e-01 1.012289644276e+00 1.019913545787e+00 1.029744598767e+00 1.045581229796e+00 1.063757331192e+00 1.076779039238e+00 1.080354764417e+00 1.077347010964e+00 1.075431666255e+00 1.080335192158e+00 1.090756918159e+00 1.100153251560e+00 1.103410809427e+00 1.101803179756e+00 1.101955522539e+00 1.109637624149e+00 1.124028332223e+00 1.138305731176e+00 1.145871076177e+00 1.145921525388e+00 1.143607927104e+00 1.144842976539e+00 1.150318653864e+00 1.154567703873e+00 1.151079226328e+00 1.138379316868e+00 1.121604643018e+00 1.108287464905e+00 1.101783913776e+00 1.098456137638e+00 1.091642088824e+00 1.078396288402e+00 1.062512843798e+00 1.051183258844e+00 1.048107266556e+00 1.049588258867e+00 1.047767537921e+00 1.037744745896e+00 1.021799056326e+00 1.007137243389e+00 9.991663258448e-01 9.964015401129e-01 9.922656268220e-01 9.820041049687e-01 9.679331013812e-01 9.581112752339e-01 9.592520917348e-01 9.703522831599e-01 9.837537435758e-01 9.924286813270e-01 9.960533785860e-01 1.000513621400e+00 1.011476896860e+00 1.028020616373e+00 1.042851850391e+00 1.048684087370e+00 1.044504963799e+00 1.036412378469e+00 1.032308579593e+00 1.034748500416e+00 1.038830089272e+00 1.037345214436e+00 1.027832243377e+00 1.015150964403e+00 1.007361808656e+00 1.008163844565e+00 1.013172009061e+00 1.014064286075e+00 1.006230158322e+00 9.927896906716e-01 9.818074274248e-01 9.788802331527e-01 9.818116978887e-01 9.829519805909e-01 9.767017924284e-01 9.647150459239e-01 9.544340002078e-01 9.521172540629e-01 9.565361551796e-01 9.599279046652e-01 9.552057404912e-01 9.421710356336e-01 9.275275480322e-01 9.188530855515e-01 9.176150428759e-01 9.181499668156e-01 9.137830162818e-01 9.036572656081e-01 8.938418488046e-01 8.917438217927e-01 8.986806353617e-01 9.081480757204e-01 9.117437131548e-01 9.066289123796e-01 8.978195809451e-01 8.936992797731e-01 8.984981534529e-01 9.086928644350e-01 9.168906517851e-01 9.187933237156e-01 9.168268453115e-01 9.168640730883e-01 8.697453620274e-01 8.242990420248e-01 8.216357492385e-01 8.875647629549e-01 9.554392158056e-01 9.553512151041e-01 8.839504808212e-01 8.139733886009e-01 8.312523735717e-01 9.146973912231e-01 9.669707847990e-01 9.347289309899e-01 8.486898957362e-01 8.006541530252e-01 8.412976624144e-01 9.066065125066e-01 9.195745319681e-01 8.808951223121e-01 8.639986719081e-01 9.229533095304e-01 1.007036206579e+00 1.031376915174e+00 9.715938127138e-01 8.892419339718e-01 8.852493644916e-01 9.699558996232e-01 1.048676178212e+00 1.050806093696e+00 9.867910761797e-01 9.282316056890e-01 9.302580266178e-01 9.619376221898e-01 9.605880966422e-01 9.174124676411e-01 8.877660798104e-01 9.208358888380e-01 9.837234198349e-01 1.005517535375e+00 9.604813610684e-01 8.940604509371e-01 8.848150418601e-01 9.475091679376e-01 1.012269401712e+00 1.017352505512e+00 9.646558701071e-01 9.128426578875e-01 9.189615458570e-01 9.669158212106e-01 9.921548752958e-01 9.595379842251e-01 8.954075508554e-01 8.668157026637e-01 9.059071471964e-01 9.628978262308e-01 9.704337568290e-01 9.120654784587e-01 8.393411975534e-01 8.331960038884e-01 9.020487522182e-01 9.661500997903e-01 9.595284284506e-01 8.871114364933e-01 8.218017910436e-01 8.355121822523e-01 9.005893759325e-01 9.341841692959e-01 9.035263145754e-01 8.521586477327e-01 8.505929123772e-01 8.989059000615e-01 9.263882832032e-01 8.922194413139e-01 8.389011024894e-01 8.541478808412e-01 9.430902298542e-01 1.009466162246e+00 9.793371484354e-01 8.711638670433e-01 8.000620113053e-01 8.627508118370e-01 9.794393430173e-01 1.018699092101e+00 9.368969113814e-01 7.984741617880e-01 7.432125033853e-01 8.192523665310e-01 9.042562190363e-01 8.980800928745e-01 8.069934953794e-01 7.269973638093e-01 7.501211581802e-01 8.326208162571e-01 8.757407914959e-01 8.499780265953e-01 8.060898464295e-01
 4.599330536809e-01 4.612600657951e-01 4.628915866890e-01 4.649692222287e-01 4.670174863690e-01 4.687249537623e-01 4.703693203130e-01 4.723331811947e-01 4.745706730419e-01 4.767125850969e-01 4.785302792115e-01 4.802227877940e-01 4.822180886194e-01 4.846016652994e-01 4.869096521194e-01 4.887437584943e-01 4.903771172713e-01 4.924014334249e-01 4.948898919457e-01 4.973155653202e-01 4.992770872119e-01 5.009793982804e-01 5.029643192940e-01 5.054498141948e-01 5.080270624935e-01 5.101356349794e-01 5.118302541674e-01 5.137859642746e-01 5.163616248966e-01 5.190630784632e-01 5.212400351322e-01 5.230187497218e-01 5.251003316966e-01 5.277668060106e-01 5.305195353671e-01 5.327910195573e-01 5.347094039134e-01 5.369124027179e-01 5.396629538311e-01 5.424638522637e-01 5.447735725816e-01 5.468005243101e-01 5.491850768278e-01 5.520526136981e-01 5.548603392242e-01 5.572104326283e-01 5.593816550832e-01 5.618926188450e-01 5.647911952218e-01 5.676234967000e-01 5.700454914588e-01 5.722802765234e-01 5.748217987978e-01 5.777456336551e-01 5.806164513502e-01 5.831079566580e-01 5.854319379721e-01 5.880094938672e-01 5.909132408392e-01 5.938208252532e-01 5.964325228134e-01 5.988308771434e-01 6.013848580461e-01 6.042775641382e-01 6.072487395232e-01 6.099484429671e-01 6.124116458865e-01 6.149876524746e-01 6.178744491119e-01 6.208892386700e-01 6.236990391256e-01 6.262267870161e-01 6.287746073859e-01 6.316516979674e-01 6.347316534931e-01 6.376118311285e-01 6.401711958081e-01 6.427267389759e-01 6.456034728531e-01 6.487193151457e-01 6.516804991816e-01 6.542791579409e-01 6.567901170728e-01 6.596362192527e-01 6.627942290598e-01 6.658141830592e-01 6.684339936568e-01 6.709236474606e-01 6.737248369670e-01 6.768837871741e-01 6.799789434678e-01 6.826555881619e-01 6.851041356674e-01 6.878312727281e-01 6.909752654593e-01 6.941222171777e-01 6.968646086158e-01 6.993226554831e-01 7.019768595995e-01 7.050547442138e-01 7.082460125251e-01 7.110916070915e-01 7.135824821307e-01 7.161645995863e-01 7.191493927540e-01 7.223329418456e-01 7.252870880535e-01 7.278820729039e-01 7.304277186318e-01 7.332782238608e-01 7.364126431414e-01 7.394656183005e-01 7.421863871834e-01 7.447330255738e-01 7.474521357863e-01 7.504695287716e-01 7.535696158287e-01 7.564438557744e-01 7.590442314157e-01 7.616499599503e-01 7.645257194835e-01 7.676053825299e-01 7.705847701300e-01 7.732867545815e-01 7.758525811601e-01 7.785727730708e-01 7.815513202482e-01 7.845773508135e-01 7.873903378463e-01 7.899932328196e-01 7.926140110291e-01 7.954279261647e-01 7.983842832403e-01 8.012767842071e-01 8.039747612485e-01 8.065627948360e-01 8.092266625975e-01 8.120416898867e-01 8.149129500664e-01 8.176948143408e-01 8.203320803544e-01 8.229096983589e-01 8.255713880622e-01 8.283452940609e-01 8.311333744224e-01 8.338364076316e-01 8.364350364442e-01 8.390081699037e-01 8.416497359319e-01 8.443709663178e-01 8.470859685567e-01 8.497279530837e-01 8.523033585953e-01 8.548689290187e-01 8.574831579276e-01 8.601432708214e-01 8.627861809282e-01 8.653723994471e-01 8.679196789559e-01 8.704605370614e-01 8.730200531483e-01 8.755997550621e-01 8.781687448143e-01 8.807038446416e-01 8.832060434278e-01 8.856890873975e-01 8.881740965523e-01 8.906751487719e-01 8.931713877605e-01 8.956349240643e-01 8.980678798841e-01 9.004860537889e-01 9.029037645276e-01 9.053296619804e-01 9.077430547500e-01 9.101235333592e-01 9.124784024422e-01 9.148276549105e-01 9.171780687157e-01 9.195271025099e-01 9.218487058302e-01 9.241341881896e-01 9.264079915277e-01 9.286914316178e-01 9.309711645264e-01 9.332232510531e-01 9.354410809841e-01 9.376411260970e-01 9.398486834811e-01 9.420586276804e-01 9.442384361575e-01 9.463849487137e-01 9.485164331882e-01 9.506480726394e-01 9.527792256279e-01 9.548871795876e-01 9.569586261052e-01 9.590121549238e-01 9.610684035961e-01 9.631187915946e-01 9.651461091745e-01 9.671450585147e-01 9.691213157365e-01 9.710930810583e-01 9.730589813677e-01 9.750019893228e-01 9.769190897939e-01 9.788175564326e-01 9.807024485050e-01 9.825762186107e-01 9.844327093650e-01 9.862611077556e-01 9.880693676508e-01 9.898650345770e-01 9.916451946182e-01 9.934061441268e-01 9.951450937275e-01 9.968560558505e-01 9.985516662150e-01 1.000236413959e+00 1.001900692342e+00 1.003540155379e+00 1.005153777561e+00 1.006745914385e+00 1.008328772657e+00 1.009894586563e+00 1.011428445923e+00 1.012934092423e+00 1.014424053868e+00 1.015900433201e+00 1.017360408798e+00 1.018787747041e+00 1.020182890843e+00 1.021564235268e+00 1.022932973860e+00 1.024277250897e+00 1.025593931282e+00 1.026878504304e+00 1.028147352500e+00 1.029404398558e+00 1.030631014667e+00 1.031827592135e+00 1.033004954069e+00 1.034159482558e+00 1.035294917083e+00 1.036404481786e+00 1.037480976114e+00 1.038540641906e+00 1.039579796776e+00 1.040589120634e+00 1.041575693018e+00 1.042536111525e+00 1.043473575860e+00 1.044388789475e+00 1.045271714048e+00 1.046129380180e+00 1.046969791758e+00 1.047781380629e+00 1.048563146160e+00 1.049317933548e+00 1.050047064302e+00 1.050756624091e+00 1.051438056406e+00 1.052082692262e+00 1.052702846256e+00 1.053302031697e+00 1.053873526226e+00 1.054414478245e+00 1.054923592512e+00 1.055405077039e+00 1.055863643185e+00 1.056291503806e+00 1.056687794789e+00 1.057058067309e+00 1.057397129105e+00 1.057707699720e+00 1.057990182545e+00 1.058240742484e+00 1.058463930696e+00 1.058658294096e+00 1.058821300804e+00 1.058957546986e+00 1.059064367401e+00 1.059137391695e+00 1.059181146810e+00 1.059194002904e+00 1.059180505362e+00 1.059136609789e+00 1.059057888800e+00 1.058944882780e+00 1.058804806613e+00 1.058631159755e+00 1.058428536001e+00 1.058193805531e+00 1.057923113345e+00 1.057621582986e+00 1.057287389775e+00 1.056919735891e+00 1.056522069640e+00 1.056092019791e+00 1.055627454140e+00 1.055130238535e+00 1.054598255516e+00 1.054033378144e+00 1.053439217299e+00 1.052810484583e+00 1.052148309817e+00 1.051450061545e+00 1.050715916532e+00 1.049953594132e+00 1.049157668293e+00 1.048326541123e+00 1.047460972165e+00 1.046556212741e+00 1.045617969173e+00 1.044649904117e+00 1.043645726870e+00 1.042607314939e+00 1.041530241736e+00 1.040414405036e+00 1.039267415629e+00 1.038085935673e+00 1.036869323971e+00 1.035615161718e+00 1.034319126175e+00 1.032989289047e+00 1.031624236461e+00 1.030224126148e+00 1.028789932785e+00 1.027312037208e+00 1.025795250761e+00 1.024245081468e+00 1.022658869564e+00 1.021037282536e+00 1.019376045599e+00 1.017672809932e+00 1.015934509214e+00 1.014159523634e+00 1.012347622582e+00 1.010499918173e+00 1.008609267537e+00 1.006679668273e+00 1.004714881895e+00 1.002712278463e+00 1.000673588086e+00 9.985935417276e-01 9.964721509412e-01 9.943153124235e-01 9.921194629573e-01 9.898863537268e-01 9.876154027766e-01 9.853008534217e-01 9.829489704503e-01 9.805584863513e-01 9.781293317402e-01 9.756620942711e-01 9.731516177501e-01 9.706025841129e-01 9.680168115624e-01 9.653887463128e-01 9.627234490396e-01 9.600156004878e-01 9.572675180686e-01 9.544826828076e-01 9.516553407845e-01 9.487890738162e-01 9.458825982029e-01 9.429331662091e-01 9.399491876381e-01 9.369213982867e-01 9.338539171756e-01 9.307470705854e-01 9.275960387255e-01 9.244099774258e-01 9.211813567878e-01 9.179107693490e-01 9.146027062658e-01 9.112502346688e-01 9.078611684281e-01 9.044316094725e-01 9.009565416623e-01 8.974470831549e-01 8.938920956289e-01 8.902993770953e-01 8.866680130883e-01 8.829919995870e-01 8.792777434924e-01 8.755214854999e-01 8.717246729660e-01 8.678907027922e-01 8.640125705167e-01 8.600964293016e-01 8.561390342695e-01 8.521392259558e-01 8.481046194685e-01 8.440244205487e-01 8.399061869723e-01 8.357488336129e-01 8.315464989804e-01 8.273111188755e-01 8.230310208340e-01 8.187120662437e-01 8.143552157274e-01 8.099536904029e-01 8.055175504632e-01 8.010412863093e-01 7.965223602834e-01 7.919669650992e-01 7.873700985281e-01 7.827356445313e-01 7.780633163521e-01 7.733484204249e-01 7.685984423946e-01 7.638058377661e-01 7.589769002503e-01 7.541114875847e-01 7.492036009637e-01 7.442611311489e-01 7.392788561154e-01 7.342583960617e-01 7.292037919443e-01 7.241077829941e-01 7.189757037114e-01 7.138074381317e-01 7.086012740945e-01 7.033602294558e-01 6.980814704257e-01 6.927665373156e-01 6.874172424008e-01 6.820298689626e-01 6.766098093089e-01 6.711528857926e-01 6.656603976780e-01 6.601357530354e-01 6.545740801664e-01 6.489817890307e-01 6.433537232843e-01 6.376915293203e-01 6.319991011228e-01 6.262705470548e-01 6.205138508043e-01 6.147222899968e-01 6.088995936706e-01 6.030473581061e-01 5.971622061100e-01 5.912490552811e-01 5.853042266456e-01 5.793294657436e-01 5.733290626167e-01 5.672976557319e-01 5.612385566960e-01 5.551535774633e-01 5.490403249542e-01 5.429019139237e-01 5.367373223163e-01 5.305478710650e-01 5.243347816275e-01 5.180962987984e-01 5.118368728633e-01 5.055546945586e-01 4.992496814983e-01 4.929258023960e-01 4.865814530952e-01 4.802180146676e-01 4.738371319269e-01 4.674369148154e-01 4.610235912163e-01 4.545933868571e-01 4.481488214940e-01 4.416929873087e-01 4.352227430466e-01 4.287448822153e-01 4.222559418367e-01 4.157593125056e-01 4.092588249936e-01 4.027499474835e-01 3.962392428407e-01 3.897274044159e-01 3.832141816594e-01 3.767074513903e-01 3.701991161882e-01 3.637019958514e-01 3.572113796903e-01 3.507301405769e-01 3.442689005951e-01 3.378161888821e-01 3.313894443694e-01 3.249825417822e-01 3.185984848737e-01 3.122515400732e-01 3.059293456613e-01 2.996514396018e-01 2.934129043700e-01 2.872186860035e-01 2.810821471708e-01 2.749961390184e-01 2.689802328917e-01 2.630295897787e-01 2.571544448873e-01 2.513697501997e-01 2.456686455954e-01 2.400747842111e-01 2.345875635173e-01 2.292187981497e-01 2.239844738033e-01 2.188859608977e-01 2.139467901856e-01 2.091690235175e-01 2.045726435871e-01 2.001726150042e-01 1.959763381434e-01 1.920085531249e-01 1.882764267133e-01 1.848032156972e-01 1.816020492984e-01 1.786875406053e-01 1.760794636301e-01 1.737871120468e-01 1.718302292511e-01 1.702167778041e-01 1.689610810643e-01 1.680696680615e-01 1.675483011827e-01 1.674047642618e-01 1.676361876473e-01 1.682461049877e-01 1.692250594688e-01 1.705711307192e-01 1.722731768350e-01 1.743212104390e-01 1.767055708894e-01 1.794075343328e-01 1.824174364519e-01 1.857153312415e-01 1.892885266248e-01 1.931202425210e-01 1.971916217102e-01 2.014916579967e-01 2.059988449525e-01 2.107053951042e-01 2.155941653624e-01 2.206483367713e-01 2.258617592288e-01 2.312143310664e-01 2.367029761610e-01 2.423112080081e-01 2.480286345890e-01 2.538532522697e-01 2.597651114276e-01 2.657657475721e-01 2.718444737821e-01 2.779881777899e-01 2.842034982854e-01 2.904687482378e-01 2.967899316642e-01 3.031565559905e-01 3.095601261454e-01 3.160075848612e-01 3.224776872130e-01 3.289811330040e-01 3.355087589694e-01 3.420490329295e-01 3.486157775752e-01 3.551856764002e-01 3.617691678390e-01 3.683616153926e-01 3.749480873136e-01 3.815480664017e-01 3.881355799231e-01 3.947228842025e-01 4.013075898460e-01 4.078703966382e-01 4.144377230667e-01 4.209788662447e-01 4.275081336316e-01 4.340259864615e-01 4.405101360048e-01 4.469876661018e-01 4.534313622834e-01 4.598515632722e-01 4.662535777519e-01 4.726094560301e-01 4.789533062622e-01 4.852531210119e-01 4.915204917960e-01 4.977626469273e-01 5.039508340342e-01 5.101185891248e-01 5.162358789493e-01 5.223106650157e-01 5.283564854542e-01 5.343382882383e-01 5.402938659559e-01 5.461923912402e-01 5.520394280488e-01 5.578536324166e-01 5.635942016256e-01 5.693024371583e-01 5.749491895855e-01 5.805351349063e-01 5.860854000975e-01 5.915524945046e-01 5.969824329662e-01 6.023455282656e-01 6.076402368305e-01 6.128934430658e-01 6.180586766611e-01 6.231792482718e-01 6.282295061289e-01 6.332022045632e-01 6.381315885710e-01 6.429641873925e-01 6.477470003192e-01 6.524562310407e-01 6.570777891675e-01 6.616546943758e-01 6.661286974400e-01 6.705446521315e-01 6.748851762097e-01 6.791302000703e-01 6.833273848559e-01 6.874158086113e-01 6.914390420393e-01 6.953873623546e-01 6.992294594319e-01 7.030204043812e-01 7.066995961764e-01 7.103048100294e-01 7.138353034933e-01 7.172502455465e-01 7.206116746856e-01 7.238580162663e-01 7.270222554423e-01 7.301098797640e-01 7.330760874269e-01 7.359849489900e-01 7.387762155244e-01 7.414776916469e-01 7.441032118657e-01 7.465997515411e-01 7.490332274336e-01 7.513511629232e-01 7.535675938761e-01 7.557098151540e-01 7.577175371518e-01 7.596581611958e-01 7.614823291148e-01 7.631978190549e-01 7.648392670000e-01 7.663406172056e-01 7.677704260140e-01 7.690840606427e-01 7.702819285026e-01 7.714053356459e-01 7.723871934970e-01 7.732901494865e-01 7.740812805452e-01 7.747474762498e-01 7.753404514876e-01 7.757906880691e-01 7.761539291522e-01 7.764091879501e-01 7.765337817806e-01 7.765835395556e-01 7.764916850671e-01 7.763068322018e-01 7.760184922644e-01 7.755928675297e-01 7.750929723799e-01 7.744530464990e-01 7.737132281666e-01 7.728744717403e-01 7.718955443406e-01 7.708402742770e-01 7.696495377938e-01 7.683529188009e-01 7.669609699416e-01 7.654289603149e-01 7.638193784481e-01 7.620776397360e-01 7.602261459888e-01 7.582852163802e-01 7.562042536985e-01 7.540418193815e-01 7.517561604941e-01 7.493571526748e-01 7.468732909711e-01 7.442519200230e-01 7.415487430912e-01 7.387309200096e-01 7.357959559443e-01 7.327819002379e-01 7.296372679791e-01 7.264057799617e-01 7.230738559939e-01 7.196240258661e-01 7.160981373610e-01 7.124517449025e-01 7.087202567941e-01 7.048949711394e-01 7.009572642387e-01 6.969498801940e-01 6.928298975909e-01 6.886267268275e-01 6.843436563754e-01 6.799530593210e-01 6.754987201310e-01 6.709472501595e-01 6.663139751374e-01 6.616144727220e-01 6.568185026194e-01 6.519645840206e-01 6.470297717213e-01 6.420200919546e-01 6.369586938110e-01 6.318145350628e-01 6.266203573198e-01 6.213665317594e-01 6.160457863093e-01 6.106910584795e-01 6.052697330981e-01 5.998119625413e-01 5.943155866749e-01 5.887681319840e-01 5.832035693572e-01 5.775975276649e-01 5.719676919483e-01 5.663271094842e-01 5.606540545247e-01 5.549848856043e-01 5.493048127259e-01 5.436181879291e-01 5.379519946649e-01 5.322788881944e-01 5.266362588431e-01 5.210157640874e-01 5.154150543070e-01 5.098703453980e-01 5.043489435138e-01 4.988908279006e-01 4.934941211749e-01 4.881483938387e-01 4.828985898590e-01 4.777152175905e-01 4.726278275829e-01 4.676509739205e-01 4.627614408215e-01 4.580144032640e-01 4.533784617673e-01 4.488809697719e-01 4.445435158785e-01 4.403380926237e-01 4.363229665669e-01 4.324692773678e-01 4.287980232300e-01 4.253402780897e-01 4.220593854377e-01 4.190163556765e-01 4.161846275789e-01 4.135756330718e-01 4.112285470147e-01 4.090994365330e-01 4.072474082862e-01 4.056487006347e-01 4.043051338426e-01 4.032609745087e-01 4.024608344737e-01 4.019644280409e-01 4.017463733356e-01 4.017980021575e-01 4.021640518055e-01 4.027849927144e-01 4.037126370596e-01 4.049220541783e-01 4.063953042214e-01 4.081762993138e-01 4.102001201801e-01 4.125125428098e-01 4.150868436970e-01 4.178973575874e-01 4.209892705733e-01 4.242917667429e-01 4.278456450680e-01 4.316281372438e-01 4.356039921837e-01 4.398182710583e-01 4.442028833092e-01 4.487858288933e-01 4.535558836354e-01 4.584698502789e-01 4.635711158224e-01 4.687972559186e-01 4.741694343265e-01 4.796812833908e-01 4.852847267930e-01 4.910278359359e-01 4.968485967612e-01 5.027620869721e-01 5.087706127571e-01 5.148248488092e-01 5.209661130018e-01 5.271467163263e-01 5.333710669875e-01 5.396491696503e-01 5.459309004336e-01 5.522538462476e-01 5.585804239838e-01 5.649065454180e-01 5.712472699277e-01 5.775587795982e-01 5.838670331835e-01 5.901500719578e-01 5.963944361690e-01 6.026191833479e-01 6.087852651520e-01 6.149131008013e-01 6.209844369424e-01 6.269882856600e-01 6.329390770241e-01 6.388079462004e-01 6.446053865829e-01 6.503234041496e-01 6.559497400301e-01 6.614917811530e-01 6.669355219010e-01 6.722788745578e-01 6.775228425820e-01 6.826523428615e-01 6.876738925130e-01 6.925807725062e-01 6.973656606217e-01 7.020301040608e-01 7.065695925455e-01 7.109777550431e-01 7.152582527368e-01 7.194007582720e-01 7.234069813228e-01 7.272771325769e-01 7.309968865596e-01 7.345805469960e-01 7.380163811121e-01 7.412993842558e-01 7.444440784697e-01 7.474276939700e-01 7.502646903169e-01 7.529507597661e-01 7.554732475903e-01 7.578563387577e-01 7.600706624537e-01 7.621355269914e-01 7.640511512677e-01 7.657956868092e-01 7.674044034450e-01 7.688474324409e-01 7.701381930862e-01 7.712887062116e-01 7.722689638708e-01 7.731187543517e-01 7.738112880760e-01 7.743553132702e-01 7.747720978997e-01 7.750286971644e-01 7.751658316122e-01 7.751627897990e-01 7.750207818533e-01 7.747726954975e-01 7.743794041646e-01 7.738834524450e-01 7.732734974256e-01 7.725413799235e-01 7.717290513870e-01 7.707985063514e-01 7.697893181902e-01 7.686979378201e-01 7.675132554675e-01 7.662787683502e-01 7.649649620621e-01 7.636005732793e-01 7.621938827342e-01 7.607316867942e-01 7.592593475629e-01 7.577495792239e-01 7.562322591457e-01 7.547194703170e-01 7.531966909262e-01 7.517097300530e-01 7.502372569849e-01 7.488044236305e-01 7.474273666308e-01 7.460955774056e-01 7.448486211944e-01 7.436734949837e-01 7.425927522782e-01 7.416239794996e-01 7.407567111182e-01 7.400290269990e-01 7.394301518850e-01 7.389823934748e-01 7.386971206474e-01 7.385731696862e-01 7.386396720226e-01 7.388877465936e-01 7.393395089341e-01 7.400029951605e-01 7.408747836276e-01 7.419830889608e-01 7.433133145579e-01 7.448879658860e-01 7.467108993716e-01 7.487733611612e-01 7.511041224497e-01 7.536832439042e-01 7.565277481736e-01 7.596383502524e-01 7.630051649976e-01 7.666477361391e-01 7.705417759707e-01 7.747034670540e-01 7.791283366905e-01 7.837980522220e-01 7.887325710644e-01 7.939030819396e-01 7.993178834401e-01 8.049709766843e-01 8.108397525830e-01 8.169379863026e-01 8.232364729126e-01 8.297361935377e-01 8.364302872519e-01 8.432925843633e-01 8.503333364433e-01 8.575229151537e-01 8.648554845758e-01 8.723252964402e-01 8.799053097482e-01 8.875956587376e-01 8.953738592371e-01 9.032279802426e-01 9.111508353751e-01 9.191158384262e-01 9.271216603490e-01 9.351454194627e-01 9.431745138098e-01 9.511976283061e-01 9.591944634085e-01 9.671563848765e-01 9.750628657154e-01 9.829039420157e-01 9.906645500138e-01 9.983262489029e-01 1.005882824941e+00 1.013310942785e+00 1.020604093383e+00 1.027743701033e+00 1.034715246380e+00 1.041513475947e+00 1.048112906861e+00 1.054510729718e+00 1.060690610386e+00 1.066635668375e+00 1.072345423227e+00 1.077794030922e+00 1.082981689744e+00 1.087891041183e+00 1.092509273406e+00 1.096836717449e+00 1.100847726363e+00 1.104547228015e+00 1.107920773209e+00 1.110953201481e+00 1.113651680874e+00 1.115992056527e+00 1.117979862119e+00 1.119605576139e+00 1.120856817141e+00 1.121741715596e+00 1.122241150441e+00 1.122361922922e+00 1.122100963230e+00 1.121447634542e+00 1.120413864798e+00 1.118985971033e+00 1.117174352799e+00 1.114976854531e+00 1.112392449348e+00 1.109436052860e+00 1.106097905253e+00 1.102394626090e+00 1.098329163728e+00 1.093907687301e+00 1.089149007106e+00 1.084049722687e+00 1.078635330814e+00 1.072913795207e+00 1.066896664532e+00 1.060612220258e+00 1.054064192362e+00 1.047282684446e+00 1.040287104198e+00 1.033094682641e+00 1.025742585530e+00 1.018243778909e+00 1.010633619189e+00 1.002943634079e+00 9.951955174530e-01 9.874341915214e-01 9.796826330383e-01 9.719841790938e-01 9.643714056970e-01 9.568801131340e-01 9.495562503028e-01 9.424284168475e-01 9.355473725032e-01 9.289428632455e-01 9.226582574426e-01 9.167374035489e-01 9.112038820434e-01 9.061107268104e-01 9.014821978181e-01 8.973500127434e-01 8.937570319531e-01 8.907083903878e-01 8.882509960475e-01 8.863900164563e-01 8.851368193121e-01 8.845227800637e-01 8.845279691599e-01 8.851725045875e-01 8.864498366945e-01 8.883369002276e-01 8.908439416420e-01 8.939272116769e-01 8.975815988932e-01 9.017738255016e-01 9.064624416249e-01 9.116306529930e-01 9.172182831481e-01 9.231963147973e-01 9.295191057702e-01 9.361283320731e-01 9.429928430040e-01 9.500445867813e-01 9.572436915479e-01 9.645355848591e-01 9.718604899553e-01 9.791822469724e-01 9.864317462794e-01 9.935703507561e-01 1.000545462435e+00 1.007298959498e+00 1.013803590271e+00 1.019990405076e+00 1.025831547137e+00 1.031284275971e+00 1.036297228554e+00 1.040851191558e+00 1.044892724875e+00 1.048402684490e+00 1.051348605081e+00 1.053698094196e+00 1.055441023874e+00 1.056540762185e+00 1.056992190642e+00 1.056780611549e+00 1.055886523078e+00 1.054319738296e+00 1.052060179424e+00 1.049122804491e+00 1.045509576526e+00 1.041222939888e+00 1.036294079919e+00 1.030721761219e+00 1.024546226752e+00 1.017792785044e+00 1.010486826179e+00 1.002684582453e+00 9.944136325856e-01 9.857373756233e-01 9.767115159069e-01 9.673867669393e-01 9.578544872595e-01 9.481642689536e-01 9.384133237819e-01 9.286830547315e-01 9.190556836543e-01 9.096470230194e-01 9.005297812151e-01 8.918260865901e-01 8.836368771446e-01 8.760521826234e-01 8.691993435705e-01 8.631570539508e-01 8.580291437198e-01 8.539104461724e-01 8.508608393523e-01 8.489763138152e-01 8.482861725727e-01 8.488444442027e-01 8.506753070009e-01 8.537732197647e-01 8.581479349768e-01 8.637491553040e-01 8.705490635841e-01 8.784835875108e-01 8.874656162288e-01 8.974293151379e-01 9.082512636014e-01 9.198433580438e-01 9.320866628096e-01 9.448508822831e-01 9.580402010793e-01 9.715024015638e-01 9.851431768565e-01 9.988334087537e-01 1.012446495554e+00 1.025903909049e+00 1.039068994517e+00 1.051865526807e+00 1.064208678865e+00 1.075995753980e+00 1.087189881750e+00 1.097702846164e+00 1.107495800762e+00 1.116538353698e+00 1.124779342657e+00 1.132227725335e+00 1.138858861004e+00 1.144681258561e+00 1.149719456879e+00 1.153980600520e+00 1.157523321107e+00 1.160370625208e+00 1.162589912785e+00 1.164243324012e+00 1.165378303330e+00 1.166096814646e+00 1.166446169635e+00 1.166514823852e+00 1.166388327836e+00 1.166114358451e+00 1.165794573963e+00 1.165468943608e+00 1.165200615214e+00 1.165048785789e+00 1.165024533664e+00 1.165179386227e+00 1.165505804517e+00 1.166005587222e+00 1.166677623129e+00 1.167467609812e+00 1.168369077423e+00 1.169312459670e+00 1.170240850451e+00 1.171109679360e+00 1.171826014163e+00 1.172341888420e+00 1.172582730802e+00 1.172475311547e+00 1.171979884253e+00 1.171024157259e+00 1.169586320561e+00 1.167629617439e+00 1.165137390999e+00 1.162121949629e+00 1.158580109229e+00 1.154557843482e+00 1.150093101977e+00 1.145243403507e+00 1.140089758986e+00 1.134697733286e+00 1.129172708081e+00 1.123592062683e+00 1.118055409621e+00 1.112657400927e+00 1.107463682807e+00 1.102564151282e+00 1.097994412569e+00 1.093796631716e+00 1.089992410215e+00 1.086549353209e+00 1.083457965278e+00 1.080641829949e+00 1.078021444405e+00 1.075508030901e+00 1.072960088989e+00 1.070270875170e+00 1.067283581872e+00 1.063860869293e+00 1.059875969324e+00 1.055174481558e+00 1.049668537959e+00 1.043238473432e+00 1.035811944977e+00 1.027355999190e+00 1.017820479929e+00 1.007245370766e+00 9.956546904939e-01 9.831214861812e-01 9.697755772076e-01 9.557149915265e-01 9.411353293021e-01 9.262033583092e-01 9.111106073719e-01 8.960917411072e-01 8.813263733411e-01 8.670448904659e-01 8.534321542731e-01 8.406463281617e-01 8.288572338687e-01 8.181428123151e-01 8.085983028606e-01 8.002537560242e-01 7.930976332097e-01 7.871257235846e-01 7.822599706052e-01 7.784559667078e-01 7.756351688389e-01 7.737251490511e-01 7.726958300475e-01 7.724862666903e-01 7.731152217354e-01 7.745840549133e-01 7.769301964362e-01 7.802296169317e-01 7.845228303408e-01 7.899041747230e-01 7.964186524195e-01 8.041000268141e-01 8.129692702471e-01 8.229692848315e-01 8.340427030797e-01 8.460490090556e-01 8.588175551570e-01 8.721580040121e-01 8.858052344467e-01 8.995331074620e-01 9.130573237723e-01 9.261231720929e-01 9.385065934292e-01 9.499681228421e-01 9.603573020979e-01 9.695281959686e-01 9.773893214878e-01 9.839263735979e-01 9.891211883905e-01 9.930512997998e-01 9.957962142331e-01 9.974661188810e-01 9.982117896154e-01 9.981428497528e-01 9.974051604837e-01 9.960940185379e-01 9.942753502315e-01 9.920057385628e-01 9.892599248872e-01 9.860213044162e-01 9.822100339624e-01 9.777382209039e-01 9.725279977898e-01 9.664773595492e-01 9.595539907137e-01 9.517351758434e-01 9.430625448143e-01 9.336606898106e-01 9.236809915264e-01 9.133879642044e-01 9.030546444251e-01 8.930033480801e-01 8.835848618606e-01 8.750771871792e-01 8.677647840568e-01 8.618050316897e-01 8.572517297348e-01 8.540762531627e-01 8.520704078955e-01 8.509833441571e-01 8.504538449697e-01 8.500742897516e-01 8.494798424007e-01 8.482808992528e-01 8.462262845876e-01 8.431294097584e-01 8.389201721917e-01 8.337032400797e-01 8.276451854180e-01 8.210825261963e-01 8.144073262024e-01 8.080654409442e-01 8.025537556174e-01 7.983022104815e-01 7.957408453147e-01 7.951961011961e-01 7.969063134342e-01 8.010619489338e-01 8.077194017615e-01 8.169398100745e-01 8.286921026202e-01 8.429107026721e-01 8.595072067764e-01 8.782793483340e-01 8.989909287782e-01 9.212636416144e-01 9.446066953605e-01 9.684484785342e-01 9.920723156029e-01 1.014777192536e+00 1.026792994183e+00 1.033569475817e+00 1.042827620677e+00 1.058450594984e+00 1.076714373524e+00 1.089947217746e+00 1.093674544936e+00 1.090650917628e+00 1.088547611398e+00 1.093139415884e+00 1.103122103559e+00 1.111857964603e+00 1.114103606503e+00 1.111088885217e+00 1.109584355710e+00 1.115662511488e+00 1.128789048732e+00 1.142227390543e+00 1.149294558724e+00 1.149098706646e+00 1.146826637650e+00 1.148518836420e+00 1.154957732940e+00 1.160588604948e+00 1.158651911792e+00 1.147377656215e+00 1.131683729617e+00 1.119017564819e+00 1.112778870375e+00 1.109405825893e+00 1.102207171766e+00 1.088088887196e+00 1.070720522055e+00 1.057355658629e+00 1.051992382569e+00 1.051290401547e+00 1.047544963115e+00 1.035751629010e+00 1.018000526337e+00 1.001443691946e+00 9.916257495460e-01 9.872650480749e-01 9.818558253778e-01 9.705415663986e-01 9.554935441102e-01 9.447432228173e-01 9.451296518608e-01 9.557869208786e-01 9.690723375482e-01 9.778753906671e-01 9.817479736599e-01 9.865003495526e-01 9.977740280147e-01 1.014636907875e+00 1.029759098531e+00 1.035825159696e+00 1.031814131440e+00 1.023864233656e+00 1.019955607027e+00 1.022710144984e+00 1.027235929789e+00 1.026287784154e+00 1.017371848660e+00 1.005327372068e+00 9.981967854391e-01 9.996384180050e-01 1.005187610617e+00 1.006433156136e+00 9.987031374787e-01 9.851180307628e-01 9.738055539778e-01 9.704761904894e-01 9.730307310149e-01 9.738285232170e-01 9.672235272777e-01 9.548241075067e-01 9.440884221779e-01 9.413376388026e-01 9.454064463292e-01 9.485256401511e-01 9.435572227508e-01 9.302623663439e-01 9.153695005597e-01 9.065517789755e-01 9.054119849946e-01 9.064240957062e-01 9.030621807949e-01 8.946447770454e-01 8.873807577100e-01 8.886301892261e-01 8.994374104109e-01 9.129675863765e-01 9.205806289233e-01 9.192364694418e-01 9.136924832413e-01 9.120606428356e-01 9.185572464901e-01 9.300897811832e-01 9.398349601362e-01 9.433866642820e-01 9.408671144702e-01 9.220490178454e-01 8.702612818163e-01 8.105605228340e-01 8.275046097164e-01 9.194950383551e-01 9.912982329924e-01 9.743864689118e-01 8.833385513360e-01 8.128012054029e-01 8.496950759825e-01 9.461134630184e-01 9.949588804683e-01 9.537960827505e-01 8.673307400115e-01 8.277232100938e-01 8.659997658294e-01 9.110097710657e-01 9.014268297625e-01 8.595382268686e-01 8.653417562042e-01 9.440851117557e-01 1.019805350635e+00 1.017163381278e+00 9.384844091275e-01 8.717645385894e-01 9.087872797422e-01 1.012540199256e+00 1.076754407765e+00 1.054844978775e+00 9.871979044971e-01 9.568939083510e-01 9.887439092136e-01 1.017745461149e+00 9.859385367816e-01 9.136624432406e-01 8.851784457780e-01 9.419901199615e-01 1.014212573444e+00 1.017288973658e+00 9.390341887124e-01 8.519053762519e-01 8.531283492736e-01 9.362855017864e-01 1.004932544534e+00 9.998464694088e-01 9.405897162890e-01 8.989693605849e-01 9.211241800804e-01 9.692323043040e-01 9.793993889155e-01 9.355973520658e-01 8.824237306945e-01 8.811719314425e-01 9.319959695034e-01 9.720036431162e-01 9.509597131675e-01 8.764608301993e-01 8.138323645881e-01 8.290615096138e-01 9.009257803093e-01 9.504103643899e-01 9.317181855219e-01 8.642744855892e-01 8.156315916748e-01 8.322559413160e-01 8.793731632630e-01 8.967241251056e-01 8.738120294755e-01 8.546833853292e-01 8.777124562972e-01 9.151359946775e-01 9.102211693541e-01 8.540595253497e-01 8.129001709511e-01 8.608972093736e-01 9.609428826190e-01 1.009705625050e+00 9.544237604380e-01 8.380780899249e-01 7.875903637052e-01 8.702541785908e-01 9.795134973791e-01 9.982432402689e-01 9.066786507721e-01 7.876636610227e-01 7.680451472600e-01 8.493738713909e-01 9.097825990885e-01 8.792979445316e-01 7.903076102946e-01 7.443552395534e-01 7.931848376639e-01 8.639175501488e-01 8.785912390756e-01 8.384240936681e-01 8.115131519269e-01
 4.399260498009e-01 4.408278198579e-01 4.420629468030e-01 4.437689348032e-01 4.454543100403e-01 4.467949495672e-01 4.480501214903e-01 4.496117266047e-01 4.514767039578e-01 4.532794858533e-01 4.547443654917e-01 4.560550332418e-01 4.576788220763e-01 4.597205431816e-01 4.616899385196e-01 4.631696904618e-01 4.644489259131e-01 4.661349989151e-01 4.683025776523e-01 4.704162141891e-01 4.720518284514e-01 4.734157263596e-01 4.750813720911e-01 4.772897324064e-01 4.795970441438e-01 4.813979686622e-01 4.827687347912e-01 4.844388392278e-01 4.867739708898e-01 4.892287843771e-01 4.911251359793e-01 4.926107381982e-01 4.944273151344e-01 4.968713524020e-01 4.994119653596e-01 5.014391467681e-01 5.030845940744e-01 5.050398330004e-01 5.075920788351e-01 5.102054819297e-01 5.122942185457e-01 5.140765211600e-01 5.162348792416e-01 5.189150770897e-01 5.215521984265e-01 5.237101197538e-01 5.256599688302e-01 5.279577127021e-01 5.306884681849e-01 5.333765755068e-01 5.356221691294e-01 5.376483870044e-01 5.399990020253e-01 5.427811155946e-01 5.455248451695e-01 5.478589517081e-01 5.499924160299e-01 5.523952824720e-01 5.551775785531e-01 5.579862004539e-01 5.604581708780e-01 5.626766540408e-01 5.650744761637e-01 5.678720737192e-01 5.707617399264e-01 5.733371010636e-01 5.756400145157e-01 5.780791004346e-01 5.808854385870e-01 5.838386840001e-01 5.865447787814e-01 5.889268557190e-01 5.913549010996e-01 5.941714857798e-01 5.972035892476e-01 5.999937452229e-01 6.024296011802e-01 6.048841011813e-01 6.077114608587e-01 6.107932887852e-01 6.136831432186e-01 6.161734749340e-01 6.186001603476e-01 6.214124885773e-01 6.245481908980e-01 6.275102807132e-01 6.300422833908e-01 6.324639802180e-01 6.352413500780e-01 6.383918225060e-01 6.414477687139e-01 6.440525262724e-01 6.464450331850e-01 6.491608186677e-01 6.523097077379e-01 6.554323610325e-01 6.581231476185e-01 6.605391515668e-01 6.631886087403e-01 6.662823560104e-01 6.694683714940e-01 6.722804973937e-01 6.747409930555e-01 6.773260917689e-01 6.803349440568e-01 6.835321449245e-01 6.864733310459e-01 6.890518138240e-01 6.916031990241e-01 6.944848032028e-01 6.976495361297e-01 7.007109083099e-01 7.034294054969e-01 7.059878808127e-01 7.087419389355e-01 7.118021094683e-01 7.149337742823e-01 7.178222258318e-01 7.204407961482e-01 7.230851697150e-01 7.260158352870e-01 7.291439495362e-01 7.321568022117e-01 7.348873915224e-01 7.374967746037e-01 7.402777066326e-01 7.433214257490e-01 7.463984464358e-01 7.492541511254e-01 7.519068758140e-01 7.545933273801e-01 7.574807598278e-01 7.605066119760e-01 7.634590746317e-01 7.662155388899e-01 7.688735707799e-01 7.716187417012e-01 7.745160311293e-01 7.774642390331e-01 7.803211027917e-01 7.830339965220e-01 7.856967658619e-01 7.884516493137e-01 7.913180103122e-01 7.941967745184e-01 7.969875310571e-01 7.996782630567e-01 8.023496354372e-01 8.050972660665e-01 8.079226716854e-01 8.107399611589e-01 8.134839567230e-01 8.161658318060e-01 8.188422197531e-01 8.215726058980e-01 8.243466531623e-01 8.271025084007e-01 8.298052286221e-01 8.324710693697e-01 8.351340757610e-01 8.378187404043e-01 8.405236927875e-01 8.432182121562e-01 8.458806097789e-01 8.485131500637e-01 8.511281443598e-01 8.537480153294e-01 8.563867255896e-01 8.590205302917e-01 8.616223442784e-01 8.641965931999e-01 8.667589892522e-01 8.693238833818e-01 8.718983309580e-01 8.744597925654e-01 8.769899976005e-01 8.794990994735e-01 8.820041897489e-01 8.845134117893e-01 8.870196002678e-01 8.895004279216e-01 8.919474556852e-01 8.943877006035e-01 8.968386483716e-01 8.992858324098e-01 9.017055335939e-01 9.040933405939e-01 9.064680151015e-01 9.088530434894e-01 9.112390450340e-01 9.135965758216e-01 9.159227205170e-01 9.182367330484e-01 9.205543765321e-01 9.228709530709e-01 9.251645776306e-01 9.274242557931e-01 9.296699846176e-01 9.319202178256e-01 9.341643718286e-01 9.363877221524e-01 9.385833931975e-01 9.407594282622e-01 9.429340768336e-01 9.451023674140e-01 9.472489449252e-01 9.493719845676e-01 9.514790193789e-01 9.535742154993e-01 9.556594792827e-01 9.577280052128e-01 9.597710292675e-01 9.617965423910e-01 9.638106715045e-01 9.658100404675e-01 9.677929812080e-01 9.697542362513e-01 9.716898485103e-01 9.736122177666e-01 9.755255329804e-01 9.774198346166e-01 9.792892967352e-01 9.811358092756e-01 9.829631613641e-01 9.847829857980e-01 9.865862358852e-01 9.883583293873e-01 9.901061479255e-01 9.918382905897e-01 9.935598341119e-01 9.952653942481e-01 9.969387496496e-01 9.985825355555e-01 1.000215507022e+00 1.001836398673e+00 1.003434378576e+00 1.005004699139e+00 1.006546392471e+00 1.008074317152e+00 1.009591024730e+00 1.011078721285e+00 1.012538216816e+00 1.013979130268e+00 1.015400448455e+00 1.016803596434e+00 1.018180868635e+00 1.019527844631e+00 1.020860291001e+00 1.022173130733e+00 1.023456372888e+00 1.024719057628e+00 1.025958349181e+00 1.027174950257e+00 1.028370270424e+00 1.029536062530e+00 1.030677569031e+00 1.031803280162e+00 1.032901373567e+00 1.033970213194e+00 1.035014541252e+00 1.036034902668e+00 1.037037285009e+00 1.038011679000e+00 1.038951088570e+00 1.039868027470e+00 1.040765141114e+00 1.041635562614e+00 1.042476910366e+00 1.043287722208e+00 1.044071351249e+00 1.044835393667e+00 1.045568349579e+00 1.046271814413e+00 1.046950748611e+00 1.047599431447e+00 1.048221034195e+00 1.048815533586e+00 1.049380044856e+00 1.049917589460e+00 1.050428137856e+00 1.050908595019e+00 1.051363606701e+00 1.051789405074e+00 1.052183541857e+00 1.052549251461e+00 1.052885900918e+00 1.053196229708e+00 1.053478949773e+00 1.053725427304e+00 1.053942091361e+00 1.054130133984e+00 1.054287763792e+00 1.054415779290e+00 1.054513554435e+00 1.054576729826e+00 1.054609151044e+00 1.054611129517e+00 1.054580566501e+00 1.054520325553e+00 1.054428874611e+00 1.054305291859e+00 1.054148355207e+00 1.053958778554e+00 1.053737051100e+00 1.053486354576e+00 1.053203183615e+00 1.052886538948e+00 1.052534766483e+00 1.052149324569e+00 1.051734079370e+00 1.051289193578e+00 1.050808228475e+00 1.050293448006e+00 1.049740434586e+00 1.049156380512e+00 1.048542232307e+00 1.047892470081e+00 1.047209773590e+00 1.046488638886e+00 1.045729309053e+00 1.044941161948e+00 1.044117638066e+00 1.043260444191e+00 1.042365995409e+00 1.041430600163e+00 1.040462295049e+00 1.039459567171e+00 1.038422407681e+00 1.037351507910e+00 1.036236083663e+00 1.035084617756e+00 1.033899821393e+00 1.032679479740e+00 1.031424490693e+00 1.030129513107e+00 1.028793928920e+00 1.027423712143e+00 1.026016495190e+00 1.024574411053e+00 1.023095468784e+00 1.021573894527e+00 1.020015242627e+00 1.018421332844e+00 1.016788703732e+00 1.015121668584e+00 1.013413085289e+00 1.011664096616e+00 1.009879345003e+00 1.008056498614e+00 1.006197458820e+00 1.004298171967e+00 1.002356891527e+00 1.000378745317e+00 9.983626760285e-01 9.963076002224e-01 9.942143865268e-01 9.920776530333e-01 9.899036763037e-01 9.876918834055e-01 9.854382926206e-01 9.831472972400e-01 9.808136586189e-01 9.784405978344e-01 9.760305251847e-01 9.735776115225e-01 9.710868804868e-01 9.685531069539e-01 9.659793541415e-01 9.633692794630e-01 9.607156155088e-01 9.580219782072e-01 9.552883804453e-01 9.525109305341e-01 9.496983201124e-01 9.468427027174e-01 9.439448412402e-01 9.410095600848e-01 9.380282537646e-01 9.350118866743e-01 9.319522307796e-01 9.288491806550e-01 9.257094134242e-01 9.225251171073e-01 9.193014762527e-01 9.160389752093e-01 9.127315737098e-01 9.093859948263e-01 9.059970727397e-01 9.025664410826e-01 8.990987614905e-01 8.955859383064e-01 8.920341420436e-01 8.884408729349e-01 8.848046014295e-01 8.811323891818e-01 8.774132549413e-01 8.736556238987e-01 8.698583982721e-01 8.660147529934e-01 8.621370779820e-01 8.582143086753e-01 8.542513867977e-01 8.502494474630e-01 8.462016025236e-01 8.421187508623e-01 8.379928493703e-01 8.338255310703e-01 8.296195474645e-01 8.253696994941e-01 8.210827808747e-01 8.167553947046e-01 8.123851017364e-01 8.079777860747e-01 8.035259844482e-01 7.990374787770e-01 7.945106337858e-01 7.899395953619e-01 7.853321814719e-01 7.806836915858e-01 7.759955543670e-01 7.712708588762e-01 7.665032760185e-01 7.616987285584e-01 7.568561465064e-01 7.519722259087e-01 7.470532661046e-01 7.420934050079e-01 7.370962588211e-01 7.320612541033e-01 7.269881517567e-01 7.218790550202e-01 7.167305610084e-01 7.115456557226e-01 7.063253561610e-01 7.010658473406e-01 6.957726464815e-01 6.904427580055e-01 6.850754437742e-01 6.796748604867e-01 6.742358082180e-01 6.687663120099e-01 6.632583293468e-01 6.577176565181e-01 6.521432325608e-01 6.465342327855e-01 6.408927329691e-01 6.352170359386e-01 6.295085912942e-01 6.237709839625e-01 6.179986196964e-01 6.121962496102e-01 6.063623512470e-01 6.004987946061e-01 5.946051668927e-01 5.886807711254e-01 5.827291376662e-01 5.767494709159e-01 5.707392539912e-01 5.647041617667e-01 5.586418015318e-01 5.525526616322e-01 5.464388226031e-01 5.402998574826e-01 5.341372778143e-01 5.279513206294e-01 5.217409388548e-01 5.155111625361e-01 5.092589945723e-01 5.029864989801e-01 4.966953813665e-01 4.903845679195e-01 4.840583057073e-01 4.777138767498e-01 4.713543691700e-01 4.649818487382e-01 4.585938881102e-01 4.521958649518e-01 4.457854479223e-01 4.393660338762e-01 4.329418608274e-01 4.265057770986e-01 4.200694249344e-01 4.136273246036e-01 4.071828605752e-01 4.007433879734e-01 3.942992147198e-01 3.878647951858e-01 3.814343957331e-01 3.750100231211e-01 3.686038854639e-01 3.622032196538e-01 3.558239450216e-01 3.494621805428e-01 3.431213195137e-01 3.368101677264e-01 3.305206707994e-01 3.242718509197e-01 3.180544743649e-01 3.118774346546e-01 3.057518067999e-01 2.996683038604e-01 2.936471569953e-01 2.876836127145e-01 2.817855449775e-01 2.759656380486e-01 2.702203462498e-01 2.645675738184e-01 2.590060691702e-01 2.535490410434e-01 2.482068308713e-01 2.429812446624e-01 2.378917416401e-01 2.329401986730e-01 2.281449615978e-01 2.235163616911e-01 2.190618680037e-01 2.148005013660e-01 2.107403516765e-01 2.068992010565e-01 2.032893421328e-01 1.999238337495e-01 1.968201186091e-01 1.939878348071e-01 1.914438524709e-01 1.891997102319e-01 1.872685354557e-01 1.856591252199e-01 1.843827482286e-01 1.834465613906e-01 1.828551056137e-01 1.826165487248e-01 1.827279281148e-01 1.831928333694e-01 1.840060328073e-01 1.851658164550e-01 1.866648336891e-01 1.884921967202e-01 1.906436932090e-01 1.931020286329e-01 1.958604823233e-01 1.989038449327e-01 2.022177214032e-01 2.057913934343e-01 2.096057419497e-01 2.136517140984e-01 2.179133374676e-01 2.223758062099e-01 2.270301098726e-01 2.318572693943e-01 2.368517634747e-01 2.419976719488e-01 2.472825650698e-01 2.527045103130e-01 2.582411306326e-01 2.638937280667e-01 2.696470017294e-01 2.754931978385e-01 2.814323780544e-01 2.874428621326e-01 2.935302586535e-01 2.996852873253e-01 3.058934326115e-01 3.121649943477e-01 3.184767334088e-01 3.248364434500e-01 3.312357849183e-01 3.376615158846e-01 3.441283190533e-01 3.506117014078e-01 3.571219371673e-01 3.636517074626e-01 3.701879116590e-01 3.767485512653e-01 3.833065925329e-01 3.898746669218e-01 3.964484505183e-01 4.030112331778e-01 4.095847912736e-01 4.161414357145e-01 4.226951300567e-01 4.292432052371e-01 4.357656705683e-01 4.422899002048e-01 4.487837352662e-01 4.552637478458e-01 4.617290040809e-01 4.681570437864e-01 4.745769245285e-01 4.809585405522e-01 4.873134306874e-01 4.936482018365e-01 4.999336261297e-01 5.062045418097e-01 5.124274141153e-01 5.186144118479e-01 5.247758966804e-01 5.308760227253e-01 5.369564323325e-01 5.429821820835e-01 5.489603114148e-01 5.549104370438e-01 5.607883918244e-01 5.666397834763e-01 5.724305663042e-01 5.781667939645e-01 5.838664700059e-01 5.894892760904e-01 5.950771430904e-01 6.005996390684e-01 6.060579347504e-01 6.114774047600e-01 6.168093844130e-01 6.221013982164e-01 6.273242276598e-01 6.324709164695e-01 6.375782531823e-01 6.425908720096e-01 6.475541683327e-01 6.524464827097e-01 6.572530812253e-01 6.620178859939e-01 6.666800603222e-01 6.712874568330e-01 6.758206416019e-01 6.802594101064e-01 6.846521141822e-01 6.889358931657e-01 6.931588084825e-01 6.973055255627e-01 7.013473751962e-01 7.053411807133e-01 7.092223831552e-01 7.130327021217e-01 7.167657991772e-01 7.203873922603e-01 7.239557771586e-01 7.274083331720e-01 7.307812964770e-01 7.340792503847e-01 7.372542336677e-01 7.403729677932e-01 7.433747521202e-01 7.462861062892e-01 7.491230961072e-01 7.518298302774e-01 7.544770295138e-01 7.570052463033e-01 7.594354335725e-01 7.617890147369e-01 7.640088565722e-01 7.661618692458e-01 7.681961498896e-01 7.701241626791e-01 7.719769892030e-01 7.736894648682e-01 7.753299009850e-01 7.768549518962e-01 7.782625335131e-01 7.795961617672e-01 7.807867370655e-01 7.818979223703e-01 7.828951148917e-01 7.837676414661e-01 7.845667420855e-01 7.852204752666e-01 7.857882839271e-01 7.862472630607e-01 7.865727070265e-01 7.868240023760e-01 7.869303034587e-01 7.869437651778e-01 7.868514125659e-01 7.866206349982e-01 7.863147329006e-01 7.858661313081e-01 7.853168380152e-01 7.846663588395e-01 7.838742489669e-01 7.830052408264e-01 7.819966875321e-01 7.808812026111e-01 7.796689849989e-01 7.783145929999e-01 7.768786376669e-01 7.753096009677e-01 7.736290492789e-01 7.718556761976e-01 7.699390923476e-01 7.679410730440e-01 7.658165955161e-01 7.635757228065e-01 7.612468103854e-01 7.587775482022e-01 7.562228651358e-01 7.535526424304e-01 7.507621517283e-01 7.478887606436e-01 7.448809399656e-01 7.417862437314e-01 7.385847979976e-01 7.352622837059e-01 7.318629554928e-01 7.283361180501e-01 7.247210055528e-01 7.210115077800e-01 7.171829154692e-01 7.132822330228e-01 7.092650045466e-01 7.051617094674e-01 7.009722735352e-01 6.966724779125e-01 6.923054340341e-01 6.878349349926e-01 6.832798290137e-01 6.786536184914e-01 6.739254391509e-01 6.691350417583e-01 6.642601600536e-01 6.593041029195e-01 6.542919390043e-01 6.491900252361e-01 6.440358114472e-01 6.388138482508e-01 6.335216017642e-01 6.281888802088e-01 6.227837545774e-01 6.173362368682e-01 6.118448971538e-01 6.062944902530e-01 6.007207415007e-01 5.951007231885e-01 5.894490084092e-01 5.837793249881e-01 5.780708682234e-01 5.723602332402e-01 5.666281670585e-01 5.608853066022e-01 5.551548890925e-01 5.494074549380e-01 5.436839332021e-01 5.379738278851e-01 5.322741197643e-01 5.266215066086e-01 5.209868629696e-01 5.154024503194e-01 5.098733135952e-01 5.043831729801e-01 4.989807538349e-01 4.936341126811e-01 4.883745267027e-01 4.832125790646e-01 4.781308773703e-01 4.731786408807e-01 4.683278709971e-01 4.636045205853e-01 4.590323678585e-01 4.545803349573e-01 4.503080705012e-01 4.461882164281e-01 4.422379176810e-01 4.384922991937e-01 4.349135352260e-01 4.315614880281e-01 4.284132259720e-01 4.254790156400e-01 4.228002965084e-01 4.203311956953e-01 4.181315700470e-01 4.161813985366e-01 4.144799586730e-01 4.130725803641e-01 4.119093939640e-01 4.110449882926e-01 4.104596713913e-01 4.101450274102e-01 4.101461995848e-01 4.104060309907e-01 4.109756826536e-01 4.118328056932e-01 4.129581637330e-01 4.144005069761e-01 4.160929380203e-01 4.180822621782e-01 4.203473861505e-01 4.228590188469e-01 4.256623500501e-01 4.286925184199e-01 4.319814159709e-01 4.355167024360e-01 4.392581410433e-01 4.432519801561e-01 4.474323587552e-01 4.518250332343e-01 4.564207000914e-01 4.611729653974e-01 4.661295469362e-01 4.712253732330e-01 4.764804191565e-01 4.818893477117e-01 4.874063694282e-01 4.930726659439e-01 4.988324171938e-01 5.046974570592e-01 5.106720580316e-01 5.167034904561e-01 5.228339819487e-01 5.290158206173e-01 5.352510398939e-01 5.415505090670e-01 5.478652471007e-01 5.542291487446e-01 5.606080858474e-01 5.669948237191e-01 5.734048110817e-01 5.797944205205e-01 5.861898754863e-01 5.925653299687e-01 5.989089769428e-01 6.052393153426e-01 6.115182299764e-01 6.177628998616e-01 6.239604799034e-01 6.300943321235e-01 6.361788017555e-01 6.421878693989e-01 6.481288402077e-01 6.539967691694e-01 6.597729128904e-01 6.654700056964e-01 6.710709034251e-01 6.765744447361e-01 6.819810962269e-01 6.872782893092e-01 6.924676786863e-01 6.975450113251e-01 7.025020144236e-01 7.073398692515e-01 7.120534294412e-01 7.166350603293e-01 7.210906891765e-01 7.254090969221e-01 7.295907056180e-01 7.336377482703e-01 7.375353467136e-01 7.412952487283e-01 7.449063011650e-01 7.483656039472e-01 7.516832976637e-01 7.548390821706e-01 7.578469847084e-01 7.607037749309e-01 7.633947331245e-01 7.659434322518e-01 7.683249155218e-01 7.705530574232e-01 7.726303319433e-01 7.745354435215e-01 7.763008524789e-01 7.778980922588e-01 7.793403691976e-01 7.806395608388e-01 7.817670129619e-01 7.827603891126e-01 7.835960025990e-01 7.842793528339e-01 7.848332955415e-01 7.852238727268e-01 7.854887271017e-01 7.856156713820e-01 7.855971655278e-01 7.854702578627e-01 7.851968380478e-01 7.848158909752e-01 7.843204802776e-01 7.836991323760e-01 7.829935589559e-01 7.821707023128e-01 7.812621236662e-01 7.802691355668e-01 7.791807140742e-01 7.780403525857e-01 7.768176687674e-01 7.755416071744e-01 7.742238991496e-01 7.728464997710e-01 7.714555774874e-01 7.700286329698e-01 7.685884267721e-01 7.671510731367e-01 7.657039642375e-01 7.642866999280e-01 7.628858837905e-01 7.615220948259e-01 7.602147167678e-01 7.589505975405e-01 7.577692871643e-01 7.566606718976e-01 7.556436177094e-01 7.547372211897e-01 7.539328846807e-01 7.532669076392e-01 7.527297840650e-01 7.523420942117e-01 7.521206295475e-01 7.520576681156e-01 7.521861757664e-01 7.524960098331e-01 7.530081697522e-01 7.537337028981e-01 7.546654071353e-01 7.558342510187e-01 7.572282171418e-01 7.588631551850e-01 7.607486927422e-01 7.628741675216e-01 7.652668025708e-01 7.679076023139e-01 7.708122633419e-01 7.739852333506e-01 7.774113676752e-01 7.811140455602e-01 7.850692625314e-01 7.892897365138e-01 7.937737610261e-01 7.985006452767e-01 8.034909091680e-01 8.087162943103e-01 8.141822893658e-01 8.198861055012e-01 8.258026561059e-01 8.319459994384e-01 8.382898723287e-01 8.448289391194e-01 8.515612449527e-01 8.584600179399e-01 8.655297100780e-01 8.727455505392e-01 8.801000420097e-01 8.875861691788e-01 8.951763972397e-01 9.028728627062e-01 9.106518104617e-01 9.185005615388e-01 9.264097212471e-01 9.343565823527e-01 9.423345314101e-01 9.503215274518e-01 9.583070251800e-01 9.662772981960e-01 9.742113686766e-01 9.821020226098e-01 9.899270549899e-01 9.976766364689e-01 1.005333967305e+00 1.012880592745e+00 1.020310733973e+00 1.027599051553e+00 1.034739684262e+00 1.041716253822e+00 1.048508234723e+00 1.055114685886e+00 1.061509547418e+00 1.067687712066e+00 1.073633236380e+00 1.079329427794e+00 1.084774816610e+00 1.089941480467e+00 1.094832486417e+00 1.099432557220e+00 1.103721735451e+00 1.107704475631e+00 1.111356708154e+00 1.114678808847e+00 1.117659755252e+00 1.120283560299e+00 1.122556369856e+00 1.124455733837e+00 1.125983788240e+00 1.127136108945e+00 1.127897069344e+00 1.128275701492e+00 1.128256407967e+00 1.127841735431e+00 1.127031282869e+00 1.125813979211e+00 1.124204832623e+00 1.122188272491e+00 1.119775797339e+00 1.116968752596e+00 1.113763686274e+00 1.110178638006e+00 1.106204746664e+00 1.101860007121e+00 1.097150793389e+00 1.092078946465e+00 1.086671842577e+00 1.080924290315e+00 1.074861862326e+00 1.068500781963e+00 1.061847828815e+00 1.054938608880e+00 1.047779326382e+00 1.040397732020e+00 1.032823881501e+00 1.025070459777e+00 1.017178405506e+00 1.009168026735e+00 1.001074363532e+00 9.929314781202e-01 9.847666201858e-01 9.766247836305e-01 9.685371082912e-01 9.605446640653e-01 9.526867959193e-01 9.449998602577e-01 9.375344300126e-01 9.303190169600e-01 9.234069286790e-01 9.168335811127e-01 9.106380202064e-01 9.048703661561e-01 8.995520158915e-01 8.947369190922e-01 8.904503641794e-01 8.867174567568e-01 8.835843079669e-01 8.810530459483e-01 8.791601223787e-01 8.779168189272e-01 8.773236178091e-01 8.774069892147e-01 8.781438195233e-01 8.795464045994e-01 8.816006314210e-01 8.842787341954e-01 8.875814510630e-01 8.914613501827e-01 8.958994476954e-01 9.008653757079e-01 9.063035051702e-01 9.121937356455e-01 9.184720118228e-01 9.251011909644e-01 9.320303688128e-01 9.391983761896e-01 9.465698722825e-01 9.540736763441e-01 9.616665328726e-01 9.692924827218e-01 9.768897899485e-01 9.844213763156e-01 9.918171125076e-01 9.990359923194e-01 1.006030416458e+00 1.012739323207e+00 1.019135171635e+00 1.025154495793e+00 1.030766955402e+00 1.035933481479e+00 1.040605211862e+00 1.044764428019e+00 1.048363938534e+00 1.051381149693e+00 1.053796226739e+00 1.055572269698e+00 1.056705389404e+00 1.057166798938e+00 1.056951545227e+00 1.056052128526e+00 1.054454354810e+00 1.052171772706e+00 1.049194274839e+00 1.045537517831e+00 1.041216881956e+00 1.036237262343e+00 1.030639676520e+00 1.024432850046e+00 1.017660859506e+00 1.010363135170e+00 1.002570869822e+00 9.943551630893e-01 9.857517860757e-01 9.768335823465e-01 9.676712880368e-01 9.583250399384e-01 9.488974753122e-01 9.394502720783e-01 9.300901280998e-01 9.209147260986e-01 9.120060895528e-01 9.034946952660e-01 8.954609824728e-01 8.880214116867e-01 8.812872679606e-01 8.753403896484e-01 8.703040129290e-01 8.662469292746e-01 8.632589138535e-01 8.614145242480e-01 8.607538454368e-01 8.613411060842e-01 8.631800960844e-01 8.662887872079e-01 8.706628938509e-01 8.762561550113e-01 8.830466390714e-01 8.909510037349e-01 8.999064348236e-01 9.098249746086e-01 9.205908903668e-01 9.321199671850e-01 9.442707326079e-01 9.569399661332e-01 9.700052848704e-01 9.833227968241e-01 9.968024795890e-01 1.010295129474e+00 1.023700927384e+00 1.036914448978e+00 1.049810352139e+00 1.062324453726e+00 1.074343568477e+00 1.085798487843e+00 1.096633867569e+00 1.106766525741e+00 1.116176239802e+00 1.124811806000e+00 1.132648367377e+00 1.139686251693e+00 1.145903403284e+00 1.151330138869e+00 1.155969064999e+00 1.159860252346e+00 1.163047572366e+00 1.165560387592e+00 1.167482604644e+00 1.168854234534e+00 1.169749995512e+00 1.170256582950e+00 1.170417200148e+00 1.170336620827e+00 1.170067754787e+00 1.169678546243e+00 1.169248898696e+00 1.168808593913e+00 1.168426117034e+00 1.168123869647e+00 1.167923679331e+00 1.167851897735e+00 1.167882219389e+00 1.168026004108e+00 1.168241675961e+00 1.168487365429e+00 1.168735262899e+00 1.168902911354e+00 1.168950385320e+00 1.168804809270e+00 1.168387762552e+00 1.167655918348e+00 1.166524862780e+00 1.164953563622e+00 1.162889382256e+00 1.160292502159e+00 1.157153398604e+00 1.153442683976e+00 1.149181720957e+00 1.144386496685e+00 1.139090818505e+00 1.133359495113e+00 1.127243872944e+00 1.120838904058e+00 1.114224559740e+00 1.107498824410e+00 1.100775323785e+00 1.094137100325e+00 1.087701105326e+00 1.081541151025e+00 1.075735299695e+00 1.070356414870e+00 1.065416433363e+00 1.060957729172e+00 1.056952324791e+00 1.053361080440e+00 1.050140230259e+00 1.047176073171e+00 1.044385868515e+00 1.041630972599e+00 1.038770352863e+00 1.035677649663e+00 1.032180226228e+00 1.028161644480e+00 1.023474746063e+00 1.018001174233e+00 1.011662680459e+00 1.004359459311e+00 9.960757951509e-01 9.867844353784e-01 9.764996734581e-01 9.653002825461e-01 9.532385349552e-01 9.404611576326e-01 9.271054821526e-01 9.133290801343e-01 8.993539270907e-01 8.853528585844e-01 8.715568018167e-01 8.581720441750e-01 8.453802671235e-01 8.333892861618e-01 8.223198080908e-01 8.123094041310e-01 8.034391104201e-01 7.957335323022e-01 7.892239415904e-01 7.838557386578e-01 7.795903585510e-01 7.763514768364e-01 7.740451186055e-01 7.726152440721e-01 7.719672011906e-01 7.720749281509e-01 7.729078897404e-01 7.744634417729e-01 7.767962156135e-01 7.799379966392e-01 7.839890712406e-01 7.890249811394e-01 7.951209748310e-01 8.023688186445e-01 8.107845320591e-01 8.203962128711e-01 8.311557102781e-01 8.429717055502e-01 8.557271340399e-01 8.692147878908e-01 8.832409713448e-01 8.975404849736e-01 9.118433648297e-01 9.258990691401e-01 9.394120598062e-01 9.521621667429e-01 9.639217672651e-01 9.745011115270e-01 9.837884499996e-01 9.916643401968e-01 9.981079332426e-01 1.003113498625e+00 1.006713535258e+00 1.009005828665e+00 1.010065229916e+00 1.010020503381e+00 1.008986560016e+00 1.007059388387e+00 1.004349221431e+00 1.000903930670e+00 9.967769972527e-01 9.919716345900e-01 9.864687510679e-01 9.802523841591e-01 9.732610317380e-01 9.654813839694e-01 9.568941072662e-01 9.475111160542e-01 9.374247294090e-01 9.267277542803e-01 9.156285795364e-01 9.043541372906e-01 8.931815396596e-01 8.824503294439e-01 8.724527974849e-01 8.635194076405e-01 8.558937215253e-01 8.497326467891e-01 8.451391322035e-01 8.420320970189e-01 8.402772288740e-01 8.396058969895e-01 8.396628267251e-01 8.400971384230e-01 8.404930384302e-01 8.405225431226e-01 8.399095994558e-01 8.384567749986e-01 8.361387716805e-01 8.329945047789e-01 8.292428018284e-01 8.251886924497e-01 8.212157907451e-01 8.178004116996e-01 8.153883067655e-01 8.144450308959e-01 8.153570035598e-01 8.184155145667e-01 8.238433589607e-01 8.317015862060e-01 8.420108592144e-01 8.546723730933e-01 8.695173565006e-01 8.863604936073e-01 9.049153983825e-01 9.249023898989e-01 9.459579060334e-01 9.676574505158e-01 9.895551564508e-01 1.011094843664e+00 1.031742526226e+00 1.042270844301e+00 1.047632518659e+00 1.055695874563e+00 1.070492258965e+00 1.088297448854e+00 1.101284512387e+00 1.104791352018e+00 1.101460417000e+00 1.098963466360e+00 1.103130429958e+00 1.112648545463e+00 1.120743819123e+00 1.121983812208e+00 1.117501736545e+00 1.114166018920e+00 1.118339347760e+00 1.129785747737e+00 1.141881644814e+00 1.147878595481e+00 1.146825508708e+00 1.143986320098e+00 1.145603434996e+00 1.152611272962e+00 1.159407308463e+00 1.159000033741e+00 1.149345354685e+00 1.135154305358e+00 1.123780738645e+00 1.118597623630e+00 1.116028473981e+00 1.109289695747e+00 1.095122759917e+00 1.077066278712e+00 1.062406954494e+00 1.055377884057e+00 1.052946556219e+00 1.047574701359e+00 1.034215441680e+00 1.014832516383e+00 9.965629723313e-01 9.850828980480e-01 9.792766182661e-01 9.726773674814e-01 9.603095171601e-01 9.441841030424e-01 9.323008193826e-01 9.316241991081e-01 9.414336376596e-01 9.541203670027e-01 9.624953297973e-01 9.660209259720e-01 9.704843048720e-01 9.815658758360e-01 9.983576937038e-01 1.013478815562e+00 1.019549553876e+00 1.015522600568e+00 1.007593507390e+00 1.003847915345e+00 1.006991481516e+00 1.012127145129e+00 1.011959378730e+00 1.003972353766e+00 9.930227584135e-01 9.871576803463e-01 9.899673556077e-01 9.968523095894e-01 9.992629014503e-01 9.924571485203e-01 9.795410499292e-01 9.686692097698e-01 9.656080024583e-01 9.683077413710e-01 9.691502395903e-01 9.624836140831e-01 9.499074698794e-01 9.389013199726e-01 9.358441461749e-01 9.396326079424e-01 9.425136585059e-01 9.373104289883e-01 9.237299029423e-01 9.084855299372e-01 8.992897759578e-01 8.978557856774e-01 8.988020779687e-01 8.957752703026e-01 8.882996033795e-01 8.827838333903e-01 8.866505420427e-01 9.008050138215e-01 9.181625555550e-01 9.298483323842e-01 9.325585400540e-01 9.306663109343e-01 9.318483539704e-01 9.401717356540e-01 9.529898670320e-01 9.644259004110e-01 9.711272042298e-01 9.730317554747e-01 9.265373590980e-01 8.664728456886e-01 8.040222547968e-01 8.369310397610e-01 9.420400574448e-01 1.010565615828e+00 9.812034884689e-01 8.831689853419e-01 8.216154948080e-01 8.717763434069e-01 9.679275076816e-01 1.007911819305e+00 9.642559787749e-01 8.916821632235e-01 8.706082144143e-01 9.055504084302e-01 9.250637515180e-01 8.896903065979e-01 8.444275312536e-01 8.703184499557e-01 9.610120002267e-01 1.023072405008e+00 9.940283724303e-01 9.017888375359e-01 8.554263235511e-01 9.260057485160e-01 1.035791489763e+00 1.079646770235e+00 1.037137494472e+00 9.770533323290e-01 9.846169654923e-01 1.045609199184e+00 1.069174364474e+00 1.007950111119e+00 9.106425287975e-01 8.878271791014e-01 9.681952828648e-01 1.048150910490e+00 1.035573061370e+00 9.303289909673e-01 8.248875716231e-01 8.285740492848e-01 9.179096027152e-01 9.818755092508e-01 9.686196535107e-01 9.122384912448e-01 8.874112637952e-01 9.201091733086e-01 9.574450794013e-01 9.469820227064e-01 8.964541505585e-01 8.655957818536e-01 8.974601416358e-01 9.572425697272e-01 9.779977506856e-01 9.308380660721e-01 8.468387504272e-01 7.987464685386e-01 8.292144419315e-01 8.945864424446e-01 9.268419301699e-01 9.018873059683e-01 8.486742319966e-01 8.189902223432e-01 8.310246668866e-01 8.521600349096e-01 8.518225892240e-01 8.426630625881e-01 8.607027849535e-01 9.061553646263e-01 9.311263717609e-01 8.964221021677e-01 8.241385291697e-01 8.000795038881e-01 8.755607379686e-01 9.781076375813e-01 1.007744467037e+00 9.338200249039e-01 8.204968177669e-01 7.942291818801e-01 8.852108962712e-01 9.755793336097e-01 9.706097154032e-01 8.754580018657e-01 7.865623584222e-01 8.020856974123e-01 8.797532859622e-01 9.101683524707e-01 8.565815431562e-01 7.781246287955e-01 7.716169104747e-01 8.400099742604e-01 8.927593963351e-01 8.770049785922e-01 8.255562502102e-01 8.201326893187e-01
 4.267364398354e-01 4.271379261101e-01 4.279179829140e-01 4.291903478547e-01 4.304363908639e-01 4.313205190240e-01 4.321002482250e-01 4.331917510628e-01 4.346206739018e-01 4.360034926829e-01 4.370194510068e-01 4.378635115320e-01 4.390485322358e-01 4.406788482614e-01 4.422219397248e-01 4.432537415339e-01 4.440957133530e-01 4.453754605044e-01 4.471514479176e-01 4.488669373554e-01 4.500826689314e-01 4.510232284378e-01 4.523027367059e-01 4.541683215323e-01 4.561195798620e-01 4.575155049151e-01 4.584800731097e-01 4.598027731766e-01 4.618299981757e-01 4.639521367256e-01 4.654729695400e-01 4.665836381233e-01 4.680723477353e-01 4.702290796267e-01 4.724753086958e-01 4.741632710864e-01 4.754551110904e-01 4.771009603302e-01 4.793917453244e-01 4.817347763964e-01 4.835125217833e-01 4.849719150720e-01 4.868417129930e-01 4.892700031518e-01 4.916573472940e-01 4.935367534142e-01 4.951888345456e-01 4.972121071185e-01 4.997143338237e-01 5.021794793099e-01 5.041653837912e-01 5.059107036144e-01 5.080129164312e-01 5.105911326414e-01 5.131340095509e-01 5.152299967039e-01 5.171028742053e-01 5.192755792218e-01 5.218798921953e-01 5.245184114344e-01 5.267740226515e-01 5.287440586485e-01 5.309344883456e-01 5.335816701989e-01 5.363230529799e-01 5.387008453810e-01 5.407798141151e-01 5.430295941683e-01 5.457048265483e-01 5.485339549999e-01 5.510658805995e-01 5.532412561655e-01 5.555003287373e-01 5.582079777764e-01 5.611334876492e-01 5.637682669746e-01 5.660205299300e-01 5.683269367424e-01 5.710595063906e-01 5.740521938933e-01 5.768077437931e-01 5.791344783833e-01 5.814307327209e-01 5.841659078026e-01 5.872281234388e-01 5.900736322781e-01 5.924646884843e-01 5.947730292822e-01 5.974868250600e-01 6.005799469477e-01 6.035419060866e-01 6.060232608789e-01 6.083171799396e-01 6.109837969885e-01 6.140919286729e-01 6.171403946684e-01 6.197290238324e-01 6.220615600124e-01 6.246688617434e-01 6.277374883179e-01 6.308725115269e-01 6.336033199401e-01 6.359921256385e-01 6.385436683485e-01 6.415396979810e-01 6.447059183049e-01 6.475901143018e-01 6.501126087486e-01 6.526323618240e-01 6.555102047656e-01 6.586660026544e-01 6.616947657832e-01 6.643702280678e-01 6.669050766788e-01 6.696600804989e-01 6.727278180268e-01 6.758518705086e-01 6.787157318197e-01 6.813166838141e-01 6.839677161645e-01 6.869199336290e-01 6.900610074411e-01 6.930694627218e-01 6.957949816035e-01 6.984140787060e-01 7.012262154660e-01 7.043006070935e-01 7.073951160486e-01 7.102591948395e-01 7.129313616569e-01 7.156530561272e-01 7.185834294593e-01 7.216466453048e-01 7.246263803568e-01 7.274113758177e-01 7.301102186527e-01 7.329082029730e-01 7.358572300984e-01 7.388531385298e-01 7.417552161920e-01 7.445144203022e-01 7.472357286995e-01 7.500559953546e-01 7.529874519595e-01 7.559268094538e-01 7.587791357691e-01 7.615343169648e-01 7.642782354299e-01 7.671051872797e-01 7.700077561684e-01 7.729004943636e-01 7.757212171832e-01 7.784831291932e-01 7.812458830917e-01 7.840659323040e-01 7.869295791720e-01 7.897734938143e-01 7.925667928796e-01 7.953280467609e-01 7.980886301909e-01 8.008737676195e-01 8.036800809026e-01 8.064767741335e-01 8.092428542615e-01 8.119824475272e-01 8.147055936128e-01 8.174389961151e-01 8.201919890116e-01 8.229401494634e-01 8.256590573861e-01 8.283520545612e-01 8.310372701827e-01 8.337272787135e-01 8.364283049634e-01 8.391167246852e-01 8.417758194895e-01 8.444179666822e-01 8.470578293550e-01 8.497045177229e-01 8.523483541097e-01 8.549679044643e-01 8.575556419300e-01 8.601425912273e-01 8.627408899971e-01 8.653358274303e-01 8.679042072459e-01 8.704432607695e-01 8.729729720583e-01 8.755161938354e-01 8.780597956462e-01 8.805757601330e-01 8.830630101302e-01 8.855418576060e-01 8.880262908020e-01 8.905108601118e-01 8.929718777708e-01 8.954022680890e-01 8.978224707804e-01 9.002483817519e-01 9.026698370124e-01 9.050708736389e-01 9.074466091352e-01 9.098062746205e-01 9.121653329924e-01 9.145210961151e-01 9.168542824276e-01 9.191667806449e-01 9.214658755930e-01 9.237548972900e-01 9.260364303855e-01 9.283011506951e-01 9.305428885044e-01 9.327697202712e-01 9.349871414576e-01 9.371907138243e-01 9.393798973621e-01 9.415481304616e-01 9.436943114275e-01 9.458284649527e-01 9.479553736680e-01 9.500647046180e-01 9.521516022203e-01 9.542157059932e-01 9.562637847548e-01 9.583071889041e-01 9.603335980241e-01 9.623312062957e-01 9.643062597476e-01 9.662679968587e-01 9.682208608373e-01 9.701584730226e-01 9.720653620983e-01 9.739442602977e-01 9.758168246243e-01 9.776772277863e-01 9.795154320876e-01 9.813277146714e-01 9.831141942111e-01 9.848883064528e-01 9.866535523949e-01 9.883884385195e-01 9.901008241308e-01 9.917935911142e-01 9.934695328364e-01 9.951290416247e-01 9.967629117064e-01 9.983702197054e-01 9.999630161935e-01 1.001538361366e+00 1.003085619102e+00 1.004613979089e+00 1.006120620698e+00 1.007606274061e+00 1.009072119172e+00 1.010509399076e+00 1.011924855952e+00 1.013325981342e+00 1.014700534825e+00 1.016046911133e+00 1.017371393918e+00 1.018673786566e+00 1.019959246278e+00 1.021217965889e+00 1.022442151685e+00 1.023647669590e+00 1.024834396811e+00 1.025994678871e+00 1.027127955829e+00 1.028231509242e+00 1.029310599766e+00 1.030370244145e+00 1.031401372326e+00 1.032404002341e+00 1.033383714417e+00 1.034334301385e+00 1.035259333197e+00 1.036158758241e+00 1.037028952220e+00 1.037875608216e+00 1.038694859870e+00 1.039484806304e+00 1.040252372006e+00 1.040991454235e+00 1.041700483574e+00 1.042380551109e+00 1.043035995884e+00 1.043664546636e+00 1.044266530514e+00 1.044835089471e+00 1.045373516400e+00 1.045885385526e+00 1.046368688082e+00 1.046822874087e+00 1.047247387213e+00 1.047639876445e+00 1.048002237483e+00 1.048335282797e+00 1.048637670044e+00 1.048910706883e+00 1.049153905505e+00 1.049366448450e+00 1.049547117806e+00 1.049694783305e+00 1.049814176996e+00 1.049903960604e+00 1.049962150267e+00 1.049988699912e+00 1.049980647533e+00 1.049939574640e+00 1.049871738708e+00 1.049773227681e+00 1.049641015399e+00 1.049475191393e+00 1.049272108169e+00 1.049039553814e+00 1.048778152175e+00 1.048482015197e+00 1.048153917366e+00 1.047786591078e+00 1.047383354432e+00 1.046953014347e+00 1.046487492791e+00 1.045988624032e+00 1.045453805862e+00 1.044879053278e+00 1.044272368486e+00 1.043632616125e+00 1.042958216351e+00 1.042250866531e+00 1.041500563997e+00 1.040714037734e+00 1.039895848211e+00 1.039043227564e+00 1.038156097933e+00 1.037229288085e+00 1.036263038416e+00 1.035262058973e+00 1.034225945974e+00 1.033155816314e+00 1.032048839040e+00 1.030899116418e+00 1.029713843284e+00 1.028493878827e+00 1.027236102423e+00 1.025943693762e+00 1.024609748715e+00 1.023237605523e+00 1.021829575112e+00 1.020383052527e+00 1.018901788908e+00 1.017380746017e+00 1.015817164870e+00 1.014219055254e+00 1.012581208181e+00 1.010905462367e+00 1.009192310345e+00 1.007436655030e+00 1.005642808859e+00 1.003811466357e+00 1.001939593202e+00 1.000029904915e+00 9.980777302784e-01 9.960861067144e-01 9.940588211047e-01 9.919881283769e-01 9.898802850925e-01 9.877285164723e-01 9.855377069062e-01 9.833100150374e-01 9.810392897089e-01 9.787291661372e-01 9.763780099155e-01 9.739836504844e-01 9.715541189847e-01 9.690813836768e-01 9.665665701649e-01 9.640132299717e-01 9.614158020017e-01 9.587814808157e-01 9.561044198136e-01 9.533839321176e-01 9.506254115504e-01 9.478236999228e-01 9.449812220854e-01 9.421002411941e-01 9.391732739591e-01 9.362091485608e-01 9.331995321776e-01 9.301504393760e-01 9.270618329363e-01 9.239276648442e-01 9.207554820028e-01 9.175386300856e-01 9.142819685054e-01 9.109856726766e-01 9.076434232595e-01 9.042620589747e-01 9.008387696891e-01 8.973715323200e-01 8.938673938702e-01 8.903177398542e-01 8.867277053096e-01 8.830968737857e-01 8.794208705044e-01 8.757078808192e-01 8.719513561806e-01 8.681522246159e-01 8.643137784095e-01 8.604299150443e-01 8.565090068721e-01 8.525456013701e-01 8.485385139188e-01 8.444939027093e-01 8.404028712451e-01 8.362747117241e-01 8.321063634937e-01 8.278927285937e-01 8.236422652774e-01 8.193481807283e-01 8.150146806455e-01 8.106408571560e-01 8.062239915551e-01 8.017695618906e-01 7.972735763788e-01 7.927370267346e-01 7.881624168772e-01 7.835446906486e-01 7.788903032840e-01 7.741937975472e-01 7.694582644571e-01 7.646862635211e-01 7.598707317067e-01 7.550188532457e-01 7.501282376383e-01 7.451972146246e-01 7.402312521407e-01 7.352235964570e-01 7.301796993531e-01 7.250978055641e-01 7.199771167101e-01 7.148223019652e-01 7.096274999391e-01 7.043960313828e-01 6.991297211991e-01 6.938260370609e-01 6.884871208598e-01 6.831105552273e-01 6.776998999529e-01 6.722564768512e-01 6.667745300137e-01 6.612610204063e-01 6.557124234114e-01 6.501304198469e-01 6.445165095292e-01 6.388663567037e-01 6.331870419318e-01 6.274760068934e-01 6.217314298112e-01 6.159569727244e-01 6.101517729603e-01 6.043165130646e-01 5.984529065665e-01 5.925577657640e-01 5.866371583211e-01 5.806871350156e-01 5.747087795095e-01 5.687066003901e-01 5.626758803656e-01 5.566209822570e-01 5.505419646865e-01 5.444373850877e-01 5.383118383458e-01 5.321622450821e-01 5.259916791035e-01 5.198021384430e-01 5.135896281680e-01 5.073616739701e-01 5.011131609245e-01 4.948494350253e-01 4.885715756744e-01 4.822745548547e-01 4.759682574181e-01 4.696482008454e-01 4.633164869480e-01 4.569782209811e-01 4.506271002108e-01 4.442741149079e-01 4.379128643465e-01 4.315477666744e-01 4.251855629323e-01 4.188166233751e-01 4.124553080618e-01 4.060951230783e-01 3.997400160678e-01 3.933983573801e-01 3.870597258562e-01 3.807422739591e-01 3.744352424352e-01 3.681468806579e-01 3.618855520477e-01 3.556418516466e-01 3.494331037247e-01 3.432513007148e-01 3.371062486597e-01 3.310033337613e-01 3.249412747935e-01 3.189319976095e-01 3.129709451063e-01 3.070721680779e-01 3.012385405038e-01 2.954696481248e-01 2.897827471778e-01 2.841742653993e-01 2.786583057705e-01 2.732407163522e-01 2.679271209355e-01 2.627290352899e-01 2.576519234333e-01 2.527083374796e-01 2.479075379219e-01 2.432577436740e-01 2.387722114626e-01 2.344607085487e-01 2.303363254367e-01 2.264097079897e-01 2.226944340862e-01 2.192015666344e-01 2.159433212437e-01 2.129338725382e-01 2.101828920853e-01 2.077049803472e-01 2.055092530580e-01 2.036071493511e-01 2.020070612826e-01 2.007178507842e-01 1.997480321888e-01 1.990995526852e-01 1.987809092351e-01 1.987890368370e-01 1.991293083117e-01 1.997979136671e-01 2.007909276970e-01 2.021075681963e-01 2.037371497505e-01 2.056754695092e-01 2.079121789829e-01 2.104362074134e-01 2.132426279968e-01 2.163102196710e-01 2.196368934780e-01 2.232049035624e-01 2.270027253782e-01 2.310233921636e-01 2.352442473927e-01 2.396640047949e-01 2.442636331364e-01 2.490330199655e-01 2.539674178905e-01 2.590443137142e-01 2.642652096542e-01 2.696156682951e-01 2.750821436732e-01 2.806673818018e-01 2.863488598141e-01 2.921294841740e-01 2.979994257142e-01 3.039429326984e-01 3.099700587115e-01 3.160571237085e-01 3.222123767774e-01 3.284210990290e-01 3.346765103121e-01 3.409879224407e-01 3.473297774477e-01 3.537141985907e-01 3.601320076280e-01 3.665688084739e-01 3.730423212620e-01 3.795245152709e-01 3.860305294104e-01 3.925515311656e-01 3.990734038109e-01 4.056159089448e-01 4.121502309203e-01 4.186919844596e-01 4.252369439264e-01 4.317644586157e-01 4.383019449504e-01 4.448169706934e-01 4.513254810816e-01 4.578263773161e-01 4.642972058672e-01 4.707677611341e-01 4.772035512050e-01 4.836220765899e-01 4.900246950762e-01 4.963828267247e-01 5.027347171648e-01 5.090423976596e-01 5.153194730418e-01 5.215767497592e-01 5.277766954401e-01 5.339616839667e-01 5.400970378778e-01 5.461898934113e-01 5.522564797809e-01 5.582576271363e-01 5.642352093142e-01 5.701556976026e-01 5.760253860028e-01 5.818632314109e-01 5.876251627622e-01 5.933588454130e-01 5.990278816483e-01 6.046355230177e-01 6.102090133882e-01 6.156984725130e-01 6.211500434108e-01 6.265330242569e-01 6.318459326529e-01 6.371201232100e-01 6.423014941000e-01 6.474394529727e-01 6.525057132227e-01 6.574907627210e-01 6.624339612285e-01 6.672756675143e-01 6.720671954285e-01 6.767853053601e-01 6.814104382455e-01 6.859919728282e-01 6.904666520924e-01 6.948813382126e-01 6.992217144240e-01 7.034593200438e-01 7.076493289079e-01 7.117286958644e-01 7.157383001784e-01 7.196727895602e-01 7.234952143000e-01 7.272667241354e-01 7.309228905838e-01 7.345007535293e-01 7.380035429160e-01 7.413842322883e-01 7.447113765676e-01 7.479204910754e-01 7.510416107042e-01 7.540870494011e-01 7.570038048484e-01 7.598609771281e-01 7.625977957424e-01 7.652396059928e-01 7.678044827006e-01 7.702356948575e-01 7.726005268397e-01 7.748461444704e-01 7.769855323238e-01 7.790490860576e-01 7.809737904118e-01 7.828241180386e-01 7.845595011417e-01 7.861771276963e-01 7.877207419634e-01 7.891204586254e-01 7.904410918167e-01 7.916473517674e-01 7.927272114183e-01 7.937340552236e-01 7.945927688168e-01 7.953669067028e-01 7.960290264191e-01 7.965575035063e-01 7.970115029860e-01 7.973190969971e-01 7.975326809569e-01 7.976378064933e-01 7.976055066083e-01 7.974957470316e-01 7.972412197456e-01 7.968859140263e-01 7.964259229319e-01 7.958245628164e-01 7.951423432350e-01 7.943201716429e-01 7.933895607196e-01 7.923600892425e-01 7.911847635146e-01 7.899283483247e-01 7.885353749579e-01 7.870296976669e-01 7.854280099896e-01 7.836812529204e-01 7.818494780016e-01 7.798900317254e-01 7.778117303461e-01 7.756423430674e-01 7.733302412577e-01 7.709314142503e-01 7.684122585532e-01 7.657702378645e-01 7.630432606896e-01 7.601770486951e-01 7.572222846477e-01 7.541572008466e-01 7.509687998125e-01 7.477003605793e-01 7.442996540365e-01 7.408095803896e-01 7.372186602364e-01 7.335070453508e-01 7.297196516494e-01 7.258111930270e-01 7.218119740270e-01 7.177249462710e-01 7.135217766790e-01 7.092475910703e-01 7.048662111269e-01 7.003969685959e-01 6.958502815975e-01 6.911971191113e-01 6.864796006793e-01 6.816699521945e-01 6.767759629506e-01 6.718212092538e-01 6.667718313771e-01 6.616644460014e-01 6.564852108430e-01 6.512286902402e-01 6.459263880168e-01 6.405472879218e-01 6.351194374477e-01 6.296413740002e-01 6.240989091415e-01 6.185292860987e-01 6.129025026197e-01 6.072408666676e-01 6.015551360899e-01 5.958222738243e-01 5.900809752292e-01 5.843115096100e-01 5.785226217389e-01 5.727395621142e-01 5.669339525247e-01 5.611431983481e-01 5.553578660948e-01 5.495750420903e-01 5.438317786725e-01 5.380960972201e-01 5.324052623914e-01 5.267567217236e-01 5.211418022573e-01 5.156033782041e-01 5.101116354323e-01 5.046968960458e-01 4.993725357351e-01 4.941162715288e-01 4.889808064147e-01 4.839366051410e-01 4.790087858003e-01 4.742219183243e-01 4.695450615220e-01 4.650371624722e-01 4.606709078509e-01 4.564652745871e-01 4.524542657565e-01 4.486009315492e-01 4.449636033637e-01 4.415218457869e-01 4.382843701297e-01 4.352917897171e-01 4.325039354297e-01 4.299763768379e-01 4.276929177322e-01 4.256513761326e-01 4.239004167540e-01 4.223896042381e-01 4.211734392117e-01 4.202361131633e-01 4.195653940796e-01 4.192115840483e-01 4.191193146031e-01 4.193365246975e-01 4.198477850062e-01 4.206319877415e-01 4.217368573005e-01 4.231032922852e-01 4.247685814106e-01 4.267230229980e-01 4.289305929881e-01 4.314422510609e-01 4.341926407837e-01 4.372137425410e-01 4.404945791639e-01 4.439941216189e-01 4.477592019910e-01 4.517270038845e-01 4.559188694549e-01 4.603291504720e-01 4.649112694609e-01 4.697097499448e-01 4.746649145922e-01 4.797902123993e-01 4.850878460532e-01 4.905056302211e-01 4.960861328675e-01 5.017758516340e-01 5.075820533199e-01 5.135099580047e-01 5.195085706504e-01 5.256158764422e-01 5.317891894285e-01 5.380260736234e-01 5.443389371256e-01 5.506776718280e-01 5.570757785220e-01 5.634990253512e-01 5.699371995468e-01 5.764082787787e-01 5.828677688691e-01 5.893386548527e-01 5.958010321296e-01 6.022385544445e-01 6.086690957579e-01 6.150555819349e-01 6.214121418479e-01 6.277288579013e-01 6.339861054909e-01 6.401991545336e-01 6.463426686013e-01 6.524206503523e-01 6.584300419970e-01 6.643533677244e-01 6.702002943332e-01 6.759554121505e-01 6.816147072504e-01 6.871813491541e-01 6.926382900803e-01 6.979904736853e-01 7.032318965753e-01 7.083537021994e-01 7.133597939279e-01 7.182419606146e-01 7.229944863107e-01 7.276206862062e-01 7.321099257028e-01 7.364625266443e-01 7.406797554964e-01 7.447467129172e-01 7.486748780243e-01 7.524555370373e-01 7.560810724268e-01 7.595663391294e-01 7.628887519436e-01 7.660614333663e-01 7.690811134685e-01 7.719334697024e-01 7.746399730360e-01 7.771792482225e-01 7.795594731153e-01 7.817895275141e-01 7.838448388813e-01 7.857553523967e-01 7.874997146323e-01 7.890834275624e-01 7.905235348693e-01 7.917884293178e-01 7.929137480592e-01 7.938800166519e-01 7.946901693402e-01 7.953674245085e-01 7.958799742302e-01 7.962623965106e-01 7.965049260969e-01 7.965991341930e-01 7.965798183058e-01 7.964135761042e-01 7.961336800608e-01 7.957368984681e-01 7.952104363894e-01 7.945977052240e-01 7.938644285584e-01 7.930405725747e-01 7.921344632147e-01 7.911277440552e-01 7.900624266384e-01 7.889179411202e-01 7.877131715805e-01 7.864639904934e-01 7.851541119813e-01 7.838256790370e-01 7.824599296243e-01 7.810796978062e-01 7.797008784099e-01 7.783102205127e-01 7.769467279271e-01 7.755998234261e-01 7.742850086235e-01 7.730268832910e-01 7.718096387751e-01 7.706741122775e-01 7.696105305902e-01 7.686378250874e-01 7.677757800726e-01 7.670155054398e-01 7.663921360368e-01 7.658987281396e-01 7.655526713067e-01 7.653718084414e-01 7.653507479791e-01 7.655190604999e-01 7.658729845498e-01 7.664261780997e-01 7.671950229836e-01 7.681702938506e-01 7.693831009906e-01 7.708204576570e-01 7.724978859780e-01 7.744277781284e-01 7.765972907786e-01 7.790341924382e-01 7.817208844307e-01 7.846704392486e-01 7.878907115041e-01 7.913615593233e-01 7.951087309633e-01 7.991101952556e-01 8.033724286756e-01 8.078994590741e-01 8.126698980464e-01 8.176997969343e-01 8.229683551388e-01 8.284721914899e-01 8.342146581734e-01 8.401681775053e-01 8.463447399582e-01 8.527191222178e-01 8.592861067921e-01 8.660436345463e-01 8.729621876287e-01 8.800481681856e-01 8.872791049422e-01 8.946424206110e-01 9.021315500742e-01 9.097209749543e-01 9.174108936064e-01 9.251748507453e-01 9.330025672457e-01 9.408844418531e-01 9.487953891002e-01 9.567290189838e-01 9.646652832748e-01 9.725906974909e-01 9.804902667205e-01 9.883433165977e-01 9.961438408870e-01 1.003866296758e+00 1.011503057212e+00 1.019036221169e+00 1.026444943043e+00 1.033724926857e+00 1.040852765768e+00 1.047817379740e+00 1.054604817266e+00 1.061195040906e+00 1.067583564933e+00 1.073744266818e+00 1.079673044542e+00 1.085357204691e+00 1.090772381369e+00 1.095922260337e+00 1.100779986033e+00 1.105342840955e+00 1.109597819538e+00 1.113526725906e+00 1.117131308587e+00 1.120389225318e+00 1.123298841856e+00 1.125850927052e+00 1.128027968425e+00 1.129837331564e+00 1.131257673345e+00 1.132289247882e+00 1.132928968472e+00 1.133161063095e+00 1.132996424674e+00 1.132417339011e+00 1.131429099296e+00 1.130029774281e+00 1.128212190182e+00 1.125988619047e+00 1.123347221540e+00 1.120299898859e+00 1.116849268155e+00 1.112991076032e+00 1.108748409600e+00 1.104110573114e+00 1.099096932263e+00 1.093718629501e+00 1.087977070323e+00 1.081902993724e+00 1.075494859184e+00 1.068774305806e+00 1.061769324570e+00 1.054480619177e+00 1.046947512463e+00 1.039184714958e+00 1.031216856269e+00 1.023079878123e+00 1.014788533073e+00 1.006386923752e+00 9.979009080165e-01 9.893654137978e-01 9.808194561321e-01 9.722950616285e-01 9.638384679829e-01 9.554821393900e-01 9.472744431591e-01 9.392565180864e-01 9.314667721296e-01 9.239593430474e-01 9.167648422793e-01 9.099381770405e-01 9.035187370680e-01 8.975418095712e-01 8.920628767596e-01 8.871003853633e-01 8.827064438116e-01 8.789076176721e-01 8.757240355794e-01 8.732012831018e-01 8.713364093250e-01 8.701606328249e-01 8.696824821427e-01 8.698927881015e-01 8.708142710433e-01 8.724167891234e-01 8.746984170242e-01 8.776497285579e-01 8.812248500098e-01 8.854222502537e-01 8.901882641722e-01 8.954922435202e-01 9.012971308412e-01 9.075443227282e-01 9.142032755204e-01 9.212075513735e-01 9.285123755258e-01 9.360652730774e-01 9.438000442524e-01 9.516765800288e-01 9.596230547419e-01 9.675902145020e-01 9.755291561246e-01 9.833670330066e-01 9.910699523537e-01 9.985701214584e-01 1.005822777721e+00 1.012784804370e+00 1.019393319183e+00 1.025621622718e+00 1.031413507082e+00 1.036732338004e+00 1.041549245149e+00 1.045813526753e+00 1.049510140911e+00 1.052598880314e+00 1.055057915994e+00 1.056870282331e+00 1.058006094560e+00 1.058465205355e+00 1.058222816311e+00 1.057278723678e+00 1.055634345201e+00 1.053275856617e+00 1.050230463032e+00 1.046490303760e+00 1.042078623552e+00 1.037021146854e+00 1.031328414439e+00 1.025052538026e+00 1.018214153688e+00 1.010861143035e+00 1.003051895126e+00 9.948226029220e-01 9.862579360782e-01 9.774061987063e-01 9.683517583281e-01 9.591802994013e-01 9.499598924335e-01 9.408082744599e-01 9.317993219350e-01 9.230445080736e-01 9.146559802335e-01 9.067212776524e-01 8.993701888529e-01 8.926936347391e-01 8.867996723230e-01 8.817961730822e-01 8.777565943459e-01 8.747855622615e-01 8.729382273754e-01 8.722764231614e-01 8.728524172523e-01 8.746724426106e-01 8.777678468384e-01 8.821086915946e-01 8.876740583872e-01 8.944259649327e-01 9.022809360828e-01 9.111867223333e-01 9.210304721449e-01 9.317195906446e-01 9.431496772142e-01 9.551797331025e-01 9.677182870214e-01 9.806146806221e-01 9.937529773089e-01 1.007018103663e+00 1.020266846698e+00 1.033412246176e+00 1.046321100401e+00 1.058895898377e+00 1.071058171909e+00 1.082693924623e+00 1.093756031807e+00 1.104163062246e+00 1.113859518510e+00 1.122817504792e+00 1.130984169455e+00 1.138360499977e+00 1.144924291997e+00 1.150680861518e+00 1.155656491543e+00 1.159853763630e+00 1.163331903095e+00 1.166119665928e+00 1.168269183399e+00 1.169855772092e+00 1.170918002386e+00 1.171547687716e+00 1.171805680836e+00 1.171755671952e+00 1.171488835560e+00 1.171045926374e+00 1.170506724740e+00 1.169916849435e+00 1.169314961460e+00 1.168752818048e+00 1.168229937847e+00 1.167776469488e+00 1.167382068928e+00 1.167024493926e+00 1.166697384618e+00 1.166336789905e+00 1.165917780252e+00 1.165375307676e+00 1.164638947133e+00 1.163666650688e+00 1.162368854992e+00 1.160695111483e+00 1.158583583709e+00 1.155973775951e+00 1.152835297107e+00 1.149118951480e+00 1.144819279499e+00 1.139925428920e+00 1.134446291747e+00 1.128420941809e+00 1.121878156732e+00 1.114893698283e+00 1.107533596169e+00 1.099885450733e+00 1.092062975447e+00 1.084153665801e+00 1.076288592132e+00 1.068565057699e+00 1.061089424191e+00 1.053975119984e+00 1.047276806349e+00 1.041087794799e+00 1.035432614121e+00 1.030324222248e+00 1.025774549087e+00 1.021714082514e+00 1.018101819401e+00 1.014838745389e+00 1.011799202831e+00 1.008878882493e+00 1.005904693087e+00 1.002751320071e+00 9.992591423866e-01 9.952741418040e-01 9.906884133242e-01 9.853584471384e-01 9.792129262359e-01 9.721809917768e-01 9.642147219285e-01 9.553372214540e-01 9.455507890557e-01 9.349421056255e-01 9.236073309878e-01 9.116578963167e-01 8.992842368410e-01 8.866340279200e-01 8.739251827148e-01 8.613627919985e-01 8.491351297852e-01 8.374717303457e-01 8.265275953287e-01 8.164734978319e-01 8.074380623891e-01 7.994867426174e-01 7.926959234655e-01 7.870455401784e-01 7.825183967172e-01 7.790582401128e-01 7.765641694417e-01 7.749686297834e-01 7.741531305934e-01 7.740500364412e-01 7.745919897650e-01 7.757277194105e-01 7.774734311616e-01 7.798280756855e-01 7.828702570163e-01 7.866724743897e-01 7.913236096572e-01 7.969546960746e-01 8.036377122714e-01 8.114719138159e-01 8.205004850976e-01 8.307212330100e-01 8.421116117763e-01 8.545523400815e-01 8.679185008872e-01 8.820027677123e-01 8.965646723260e-01 9.113646929711e-01 9.260903634952e-01 9.404832838820e-01 9.542612766791e-01 9.671581810020e-01 9.789757289753e-01 9.895006898182e-01 9.986112109292e-01 1.006209499284e+00 1.012229201959e+00 1.016693234399e+00 1.019608078447e+00 1.021055516940e+00 1.021125409462e+00 1.019907012438e+00 1.017530706300e+00 1.014080419189e+00 1.009662585567e+00 1.004349087044e+00 9.981853379831e-01 9.912263461794e-01 9.834694871077e-01 9.749464241823e-01 9.656672324974e-01 9.556485221287e-01 9.449703336549e-01 9.336934119879e-01 9.219773221668e-01 9.100009865102e-01 8.979833919360e-01 8.862262019450e-01 8.750009563016e-01 8.646379326800e-01 8.554252769312e-01 8.475890827454e-01 8.413356359754e-01 8.367083549063e-01 8.336997778838e-01 8.321687649311e-01 8.318581609650e-01 8.324858327481e-01 8.336668774033e-01 8.350517563716e-01 8.363163821853e-01 8.371712776107e-01 8.374757455388e-01 8.371466072412e-01 8.362646668751e-01 8.350231550849e-01 8.336986155716e-01 8.326994893654e-01 8.324336343191e-01 8.333590198781e-01 8.358901654539e-01 8.403552745416e-01 8.470200611249e-01 8.559801093318e-01 8.672533664657e-01 8.807217992043e-01 8.961559331128e-01 9.132988095273e-01 9.317839637372e-01 9.512685663798e-01 9.713609393837e-01 9.916471400006e-01 1.011749600400e+00 1.031223181437e+00 1.049673047152e+00 1.058488074457e+00 1.062103064224e+00 1.068555692557e+00 1.082066200327e+00 1.098963280237e+00 1.111296929013e+00 1.114222792377e+00 1.110278322651e+00 1.107150961832e+00 1.110744082562e+00 1.119744614701e+00 1.127221011208e+00 1.127509103631e+00 1.121591437105e+00 1.116380108158e+00 1.118489956995e+00 1.127970965578e+00 1.138321292657e+00 1.142737174378e+00 1.140218912263e+00 1.136141457535e+00 1.137004161843e+00 1.143963997276e+00 1.151427332069e+00 1.152209431490e+00 1.144028244667e+00 1.131423875138e+00 1.121665230942e+00 1.118062731367e+00 1.116947288455e+00 1.111385600086e+00 1.097939425403e+00 1.080016637944e+00 1.064905146265e+00 1.056997488932e+00 1.053488756626e+00 1.046989472915e+00 1.032454589794e+00 1.011796306425e+00 9.921807036359e-01 9.794157523194e-01 9.725128938777e-01 9.650052942512e-01 9.517854937316e-01 9.346961361590e-01 9.216952819280e-01 9.198517127843e-01 9.285783642211e-01 9.402981043279e-01 9.477539641074e-01 9.503461768205e-01 9.538950186584e-01 9.641963289995e-01 9.804136106844e-01 9.951283170154e-01 1.000865105894e+00 9.965350904633e-01 9.883929446228e-01 9.846621804594e-01 9.881491939496e-01 9.939440330762e-01 9.946834941147e-01 9.878380456913e-01 9.783105324338e-01 9.741781725320e-01 9.789475612672e-01 9.878379668089e-01 9.921272108472e-01 9.869960253250e-01 9.755244383828e-01 9.658558600829e-01 9.637457990279e-01 9.671444624686e-01 9.684674394007e-01 9.621004185147e-01 9.496873945644e-01 9.387433077745e-01 9.356966503947e-01 9.394992647491e-01 9.424284942712e-01 9.372869776696e-01 9.237256355022e-01 9.083863096292e-01 8.989360057668e-01 8.971154658696e-01 8.976534760463e-01 8.943540428990e-01 8.869357933196e-01 8.820305194970e-01 8.872396613745e-01 9.035106937114e-01 9.236802516391e-01 9.387144999167e-01 9.450415246330e-01 9.465809752637e-01 9.504621498424e-01 9.604596670136e-01 9.742663140520e-01 9.870504884351e-01 9.971704763448e-01 1.002015077172e+00 9.415143027832e-01 8.689644289327e-01 8.079196887465e-01 8.496999633159e-01 9.546093546557e-01 1.014239668612e+00 9.787800088161e-01 8.878803923494e-01 8.429391859464e-01 8.963263210912e-01 9.773796574065e-01 1.002293856522e+00 9.622645575169e-01 9.171354292302e-01 9.233107805503e-01 9.555058597293e-01 9.471022677250e-01 8.836089703221e-01 8.335734674846e-01 8.761550277831e-01 9.741541668238e-01 1.022282397846e+00 9.712647556039e-01 8.710812302541e-01 8.438524678460e-01 9.345228215978e-01 1.038119340951e+00 1.059005459889e+00 1.002156804236e+00 9.600597466481e-01 1.007788713632e+00 1.090502502270e+00 1.104182482388e+00 1.016864441157e+00 9.036489675414e-01 8.945591929395e-01 9.975891065296e-01 1.082227950878e+00 1.056684349280e+00 9.328582658811e-01 8.158590585583e-01 8.166393480690e-01 8.990964404537e-01 9.503229257797e-01 9.303072714733e-01 8.844364463932e-01 8.796297239660e-01 9.158214650626e-01 9.330242687757e-01 8.982742085051e-01 8.466316891145e-01 8.476462982918e-01 9.132337756454e-01 9.768779874560e-01 9.769318390577e-01 9.083335962135e-01 8.236973588364e-01 7.945969745569e-01 8.339801561126e-01 8.850866574584e-01 8.988203187572e-01 8.735224312899e-01 8.417943082124e-01 8.309598415347e-01 8.329035117119e-01 8.239875882919e-01 8.066149352984e-01 8.154090682578e-01 8.692340273092e-01 9.306359129816e-01 9.418098939629e-01 8.829376306612e-01 8.038256508861e-01 8.012781608982e-01 8.964414149521e-01 9.932594201415e-01 1.003481675726e+00 9.186479122914e-01 8.193791286998e-01 8.181236337602e-01 9.070628626454e-01 9.707055407392e-01 9.409888795350e-01 8.479568857844e-01 7.944775118781e-01 8.389540307816e-01 9.060393615711e-01 9.054909112274e-01 8.333235286430e-01 7.730446881638e-01 8.049399453311e-01 8.846155215032e-01 9.162126332390e-01 8.724800145866e-01 8.154722393219e-01 8.336432803243e-01
 4.214637167692e-01 4.213138028940e-01 4.215990698283e-01 4.223943167954e-01 4.231383512603e-01 4.234902093554e-01 4.237251805656e-01 4.242952030889e-01 4.252388316273e-01 4.261294717644e-01 4.266126181910e-01 4.269177558679e-01 4.276086611373e-01 4.287676127701e-01 4.298045218745e-01 4.303016993057e-01 4.306324633137e-01 4.314449935437e-01 4.327659399364e-01 4.339982337411e-01 4.347029627824e-01 4.351403937164e-01 4.359745565934e-01 4.374334369096e-01 4.389407134218e-01 4.398326739125e-01 4.403111112618e-01 4.412267848982e-01 4.428777974760e-01 4.445769067579e-01 4.456221705693e-01 4.462749629724e-01 4.473727245360e-01 4.491748165108e-01 4.510346561463e-01 4.522812946583e-01 4.531350877382e-01 4.544084344203e-01 4.563676041649e-01 4.583475974315e-01 4.597140624308e-01 4.607672848616e-01 4.622810192870e-01 4.643855719060e-01 4.664325725357e-01 4.679357115845e-01 4.692051241364e-01 4.708875055784e-01 4.730892783431e-01 4.752417810468e-01 4.768716551620e-01 4.782554406404e-01 4.800435723830e-01 4.823466064688e-01 4.846005545808e-01 4.863650511303e-01 4.878988369339e-01 4.897773668787e-01 4.921357827737e-01 4.945190882887e-01 4.964666906957e-01 4.981133224504e-01 5.000348152562e-01 5.024662734529e-01 5.049776665577e-01 5.070703025704e-01 5.088507152311e-01 5.108521563116e-01 5.133337071642e-01 5.159634293968e-01 5.182370419540e-01 5.201328649278e-01 5.221661641546e-01 5.247058099498e-01 5.274516932878e-01 5.298514939119e-01 5.318518636990e-01 5.339533250267e-01 5.365347099337e-01 5.393711146206e-01 5.419171546141e-01 5.440135399627e-01 5.461250742746e-01 5.487301310025e-01 5.516547686216e-01 5.543125526394e-01 5.564982593475e-01 5.586424372045e-01 5.612406303578e-01 5.642184574931e-01 5.670195850179e-01 5.693161545256e-01 5.714612427871e-01 5.740308505456e-01 5.770429645711e-01 5.799550097557e-01 5.823826922877e-01 5.845822690318e-01 5.871022090459e-01 5.900950233327e-01 5.931218770223e-01 5.957142774879e-01 5.979826675989e-01 6.004576495674e-01 6.033941058645e-01 6.064767954403e-01 6.092512165516e-01 6.116665756739e-01 6.141142834860e-01 6.169443187049e-01 6.200434501575e-01 6.229872832738e-01 6.255733923939e-01 6.280416427438e-01 6.307564342697e-01 6.337889299269e-01 6.368590507108e-01 6.396519107850e-01 6.421913957197e-01 6.448112232041e-01 6.477449056467e-01 6.508556295522e-01 6.538157131191e-01 6.564940631589e-01 6.590851962110e-01 6.618908067809e-01 6.649577564036e-01 6.680269679990e-01 6.708594712960e-01 6.735133054797e-01 6.762351100954e-01 6.791716874451e-01 6.822343966789e-01 6.852040039331e-01 6.879810001798e-01 6.906859849848e-01 6.935010468728e-01 6.964676086129e-01 6.994771320924e-01 7.023879536290e-01 7.051602405162e-01 7.079066620692e-01 7.107595006394e-01 7.137236574900e-01 7.166910673237e-01 7.195719814136e-01 7.223591683561e-01 7.251456423166e-01 7.280193078269e-01 7.309693201251e-01 7.339047161742e-01 7.367722216667e-01 7.395845552615e-01 7.424033236535e-01 7.452843637129e-01 7.482081088257e-01 7.511105936959e-01 7.539652361643e-01 7.567929546073e-01 7.596226200284e-01 7.624808786341e-01 7.653610210802e-01 7.682314577146e-01 7.710750362427e-01 7.738933028611e-01 7.766985362578e-01 7.795189180666e-01 7.823605337310e-01 7.851965074751e-01 7.880053050767e-01 7.907933939225e-01 7.935745812892e-01 7.963657999047e-01 7.991681598927e-01 8.019579336035e-01 8.047222165569e-01 8.074721806001e-01 8.102245112356e-01 8.129835741638e-01 8.157426485341e-01 8.184757733390e-01 8.211827828712e-01 8.238918892707e-01 8.266155860670e-01 8.293353222566e-01 8.320303440477e-01 8.346983779746e-01 8.373613866245e-01 8.400400274694e-01 8.427194775981e-01 8.453723336192e-01 8.479999485921e-01 8.506229615670e-01 8.532528494958e-01 8.558846487494e-01 8.584925991312e-01 8.610728202931e-01 8.636477601209e-01 8.662296846852e-01 8.688077992932e-01 8.713665011957e-01 8.739026486130e-01 8.764264093892e-01 8.789518946382e-01 8.814742487965e-01 8.839762479028e-01 8.864593171044e-01 8.889319188063e-01 8.913965144842e-01 8.938552818257e-01 8.962989909433e-01 8.987209155716e-01 9.011311670159e-01 9.035336909812e-01 9.059242614317e-01 9.083018006682e-01 9.106607323219e-01 9.129992232608e-01 9.153291522274e-01 9.176532135149e-01 9.199600967796e-01 9.222475283323e-01 9.245136055156e-01 9.267670175060e-01 9.290169999463e-01 9.312505589173e-01 9.334573101319e-01 9.356439249217e-01 9.378206490475e-01 9.399894418693e-01 9.421439320800e-01 9.442677389684e-01 9.463691581821e-01 9.484649889995e-01 9.505497552538e-01 9.526140289971e-01 9.546547908035e-01 9.566705156679e-01 9.586775349475e-01 9.606762334939e-01 9.626461809279e-01 9.645948313756e-01 9.665285534874e-01 9.684448281985e-01 9.703463356027e-01 9.722243056111e-01 9.740778653379e-01 9.759196953317e-01 9.777441047062e-01 9.795422113735e-01 9.813241167668e-01 9.830851464030e-01 9.848281431876e-01 9.865517629168e-01 9.882476427851e-01 9.899259285263e-01 9.915912249294e-01 9.932294935072e-01 9.948430474178e-01 9.964359823198e-01 9.980087548506e-01 9.995659801367e-01 1.001097229889e+00 1.002596548874e+00 1.004079129273e+00 1.005544247613e+00 1.006984138393e+00 1.008399387633e+00 1.009785245788e+00 1.011149779565e+00 1.012496502574e+00 1.013814101633e+00 1.015106706056e+00 1.016377317786e+00 1.017620153485e+00 1.018840200842e+00 1.020034821967e+00 1.021201648178e+00 1.022347820362e+00 1.023467405967e+00 1.024559214778e+00 1.025629446564e+00 1.026674398253e+00 1.027689015874e+00 1.028677312653e+00 1.029641491340e+00 1.030581857921e+00 1.031495180476e+00 1.032377288032e+00 1.033230849231e+00 1.034059884570e+00 1.034860412844e+00 1.035634633319e+00 1.036379146354e+00 1.037093867936e+00 1.037780067450e+00 1.038437504499e+00 1.039066004900e+00 1.039667368437e+00 1.040239180229e+00 1.040781764905e+00 1.041294008047e+00 1.041774231271e+00 1.042227139329e+00 1.042653672961e+00 1.043048173834e+00 1.043412430986e+00 1.043744304350e+00 1.044043391833e+00 1.044318223140e+00 1.044561733843e+00 1.044773627359e+00 1.044953240701e+00 1.045096519136e+00 1.045211514341e+00 1.045299734281e+00 1.045353653257e+00 1.045375649063e+00 1.045360262062e+00 1.045310967487e+00 1.045234381964e+00 1.045124736190e+00 1.044982961832e+00 1.044804981130e+00 1.044588815388e+00 1.044341835998e+00 1.044062611568e+00 1.043750521147e+00 1.043404853414e+00 1.043019401742e+00 1.042596907530e+00 1.042144119597e+00 1.041658436300e+00 1.041138126769e+00 1.040580153175e+00 1.039982326060e+00 1.039351654433e+00 1.038687182640e+00 1.037988541251e+00 1.037253988190e+00 1.036477391746e+00 1.035666699533e+00 1.034821590812e+00 1.033940852298e+00 1.033024484101e+00 1.032067078263e+00 1.031072810809e+00 1.030044071816e+00 1.028977350412e+00 1.027875412416e+00 1.026735110862e+00 1.025552221863e+00 1.024336940338e+00 1.023081432300e+00 1.021788905863e+00 1.020459206167e+00 1.019087060721e+00 1.017678671000e+00 1.016233004614e+00 1.014746921194e+00 1.013223670486e+00 1.011656686045e+00 1.010053959973e+00 1.008413611936e+00 1.006730815542e+00 1.005010703849e+00 1.003248852177e+00 1.001445777139e+00 9.996091487698e-01 9.977265569667e-01 9.958068733833e-01 9.938455494644e-01 9.918418918757e-01 9.898028065932e-01 9.877206989878e-01 9.855975662572e-01 9.834351913834e-01 9.812284036054e-01 9.789858755206e-01 9.767004225019e-01 9.743707408804e-01 9.720048159635e-01 9.695936951442e-01 9.671441129226e-01 9.646534650054e-01 9.621178458489e-01 9.595452680449e-01 9.569269274514e-01 9.542694585635e-01 9.515714396369e-01 9.488280759137e-01 9.460472349967e-01 9.432198996624e-01 9.403532192808e-01 9.374469193029e-01 9.344935196255e-01 9.315023783122e-01 9.284665228429e-01 9.253883741526e-01 9.222727693241e-01 9.191093299842e-01 9.159071352509e-01 9.126627595068e-01 9.093718328746e-01 9.060448045414e-01 9.026725907580e-01 8.992579547675e-01 8.958022959952e-01 8.923013978085e-01 8.887631368348e-01 8.851800623887e-01 8.815533595841e-01 8.778881301416e-01 8.741759252988e-01 8.704263313549e-01 8.666345792622e-01 8.627963423848e-01 8.589211917830e-01 8.550009678112e-01 8.510400300396e-01 8.470381212814e-01 8.429907248202e-01 8.389068185757e-01 8.347784027581e-01 8.306094419581e-01 8.264000004249e-01 8.221463232746e-01 8.178544635184e-01 8.135202374127e-01 8.091444124366e-01 8.047301056387e-01 8.002719292633e-01 7.957749892901e-01 7.912376857615e-01 7.866592310658e-01 7.820437961218e-01 7.773832141514e-01 7.726867489116e-01 7.679487622903e-01 7.631710974630e-01 7.583570071964e-01 7.535007413358e-01 7.486061825861e-01 7.436739916206e-01 7.387014392045e-01 7.336943502625e-01 7.286443051329e-01 7.235591815445e-01 7.184381102531e-01 7.132767721707e-01 7.080800033108e-01 7.028474634709e-01 6.975770683779e-01 6.922721946018e-01 6.869298350293e-01 6.815527500337e-01 6.761421675360e-01 6.706961543950e-01 6.652153235681e-01 6.597004159143e-01 6.541531194614e-01 6.485738641815e-01 6.429591354654e-01 6.373152196424e-01 6.316374601816e-01 6.259296164823e-01 6.201915414478e-01 6.144217991108e-01 6.086239633693e-01 6.027967703546e-01 5.969399260813e-01 5.910579188766e-01 5.851459664332e-01 5.792088760796e-01 5.732468133972e-01 5.672571412599e-01 5.612457849103e-01 5.552089323436e-01 5.491502761280e-01 5.430719702590e-01 5.369675693770e-01 5.308475551832e-01 5.247052424596e-01 5.185458861917e-01 5.123716546112e-01 5.061761032151e-01 4.999716234038e-01 4.937490847491e-01 4.875146179377e-01 4.812727588291e-01 4.750149945184e-01 4.687545347038e-01 4.624826102462e-01 4.562066845523e-01 4.499293447336e-01 4.436450709256e-01 4.373671706529e-01 4.310845091025e-01 4.248077359310e-01 4.185405074195e-01 4.122734735125e-01 4.060248224965e-01 3.997831188223e-01 3.935583415674e-01 3.873542699200e-01 3.811673851475e-01 3.750095895780e-01 3.688743568995e-01 3.627720648474e-01 3.567052368538e-01 3.506728641699e-01 3.446879513497e-01 3.387460350082e-01 3.328570951916e-01 3.270257515306e-01 3.212537777450e-01 3.155513647201e-01 3.099178006037e-01 3.043649713163e-01 2.988973778902e-01 2.935227701134e-01 2.882460401788e-01 2.830766304622e-01 2.780232799858e-01 2.730924666838e-01 2.682944388541e-01 2.636384574295e-01 2.591324932572e-01 2.547871856106e-01 2.506132785386e-01 2.466218877341e-01 2.428222123857e-01 2.392268300029e-01 2.358452975650e-01 2.326898752235e-01 2.297719996310e-01 2.270979062520e-01 2.246851534260e-01 2.225359962029e-01 2.206648137819e-01 2.190782245207e-01 2.177815188755e-01 2.167863594590e-01 2.160908919154e-01 2.157045518928e-01 2.156267749331e-01 2.158572308563e-01 2.164020100462e-01 2.172477308464e-01 2.184031952875e-01 2.198565476573e-01 2.216015891360e-01 2.236385925292e-01 2.259491793211e-01 2.285335886783e-01 2.313785230427e-01 2.344715314242e-01 2.378100067929e-01 2.413716874411e-01 2.451566967385e-01 2.491483122616e-01 2.533354288660e-01 2.577144460359e-01 2.622630318051e-01 2.669801878577e-01 2.718542492000e-01 2.768688422789e-01 2.820282387608e-01 2.873069181618e-01 2.927122962313e-01 2.982263588904e-01 3.038383305834e-01 3.095565840604e-01 3.153529174970e-01 3.212376586899e-01 3.271983713769e-01 3.332198697225e-01 3.393167078508e-01 3.454610251202e-01 3.516640702000e-01 3.579165713603e-01 3.642037506464e-01 3.705415834913e-01 3.769010555768e-01 3.832978243344e-01 3.897235365934e-01 3.961600304794e-01 4.026299294425e-01 4.091023219376e-01 4.155929868042e-01 4.220952111040e-01 4.285924958778e-01 4.351085356957e-01 4.416102204890e-01 4.481155905364e-01 4.546213706684e-01 4.611031639374e-01 4.675947311923e-01 4.740583932029e-01 4.805110192622e-01 4.869566320731e-01 4.933636172674e-01 4.997698697744e-01 5.061393556603e-01 5.124843878744e-01 5.188135931072e-01 5.250926675258e-01 5.313622484153e-01 5.375853329744e-01 5.437739472817e-01 5.499400832993e-01 5.560438409918e-01 5.621318481106e-01 5.681646138334e-01 5.741515129961e-01 5.801107032236e-01 5.859991717689e-01 5.918625837137e-01 5.976627305915e-01 6.034093408878e-01 6.091227875738e-01 6.147548621082e-01 6.203546433145e-01 6.258884228482e-01 6.313558604106e-01 6.367861803128e-01 6.421259484850e-01 6.474258415312e-01 6.526571686533e-01 6.578088571416e-01 6.629232350819e-01 6.679374588843e-01 6.729043117925e-01 6.777991899496e-01 6.826042174298e-01 6.873673265753e-01 6.920251846866e-01 6.966263437616e-01 7.011526717485e-01 7.055804438090e-01 7.099608073597e-01 7.142314502979e-01 7.184367757320e-01 7.225661759950e-01 7.265852439782e-01 7.305553292217e-01 7.344116485506e-01 7.381904140146e-01 7.418947498522e-01 7.454791654202e-01 7.490098078849e-01 7.524224538559e-01 7.557508305252e-01 7.590018088205e-01 7.621265710515e-01 7.651921967616e-01 7.681379626732e-01 7.709884713182e-01 7.737626004894e-01 7.764028203010e-01 7.789771406702e-01 7.814335728934e-01 7.837833464349e-01 7.860584119413e-01 7.881931453865e-01 7.902557890310e-01 7.922005232831e-01 7.940287875598e-01 7.957828357814e-01 7.973915041597e-01 7.989222332805e-01 8.003363933042e-01 8.016250321002e-01 8.028389671740e-01 8.039061775057e-01 8.048860665080e-01 8.057526124352e-01 8.064881134319e-01 8.071456045017e-01 8.076554732448e-01 8.080712555237e-01 8.083777670475e-01 8.085441041592e-01 8.086327439882e-01 8.085744991962e-01 8.084143139545e-01 8.081494265470e-01 8.077393699293e-01 8.072499095876e-01 8.066161657590e-01 8.058729279447e-01 8.050298166430e-01 8.040383641519e-01 8.029628460040e-01 8.017502028404e-01 8.004219140357e-01 7.989969584171e-01 7.974238196233e-01 7.957640653444e-01 7.939736673256e-01 7.920609642644e-01 7.900566126104e-01 7.879049257802e-01 7.856659054838e-01 7.833021855299e-01 7.808142809658e-01 7.782394621603e-01 7.755213509823e-01 7.727122163407e-01 7.697884678686e-01 7.667393262865e-01 7.636065321518e-01 7.603385807923e-01 7.569769543139e-01 7.535126511672e-01 7.499234219535e-01 7.462551381220e-01 7.424614178807e-01 7.385751910112e-01 7.345956898083e-01 7.304955719204e-01 7.263231953129e-01 7.220362203953e-01 7.176578532798e-01 7.132002596841e-01 7.086305200975e-01 7.039924116142e-01 6.992567009292e-01 6.944328434256e-01 6.895433529954e-01 6.845537313125e-01 6.795020038022e-01 6.743722005868e-01 6.691612854491e-01 6.639005039925e-01 6.585550351613e-01 6.531564205005e-01 6.477023275719e-01 6.421780151191e-01 6.366208913916e-01 6.310004603372e-01 6.253384733642e-01 6.196460340016e-01 6.139021724860e-01 6.081415851291e-01 6.023466147146e-01 5.965264033186e-01 5.907038621544e-01 5.848515372750e-01 5.790081984491e-01 5.731605686896e-01 5.673094977494e-01 5.614898282969e-01 5.556696273768e-01 5.498846754015e-01 5.441365199912e-01 5.384129002990e-01 5.327564881578e-01 5.271380819623e-01 5.215872356922e-01 5.161171723170e-01 5.107054571746e-01 5.054050619738e-01 5.001879741297e-01 4.950763600821e-01 4.900956288958e-01 4.852164065199e-01 4.804949290137e-01 4.759065245672e-01 4.714671929188e-01 4.672118486464e-01 4.631049927857e-01 4.592040038507e-01 4.554905015479e-01 4.519716624731e-01 4.486897560734e-01 4.456042421745e-01 4.427707440694e-01 4.401743551597e-01 4.378135293184e-01 4.357352550663e-01 4.338943186863e-01 4.323426834515e-01 4.310679495945e-01 4.300586787865e-01 4.293635440935e-01 4.289312521374e-01 4.288069242902e-01 4.289807079331e-01 4.294294601297e-01 4.302034733912e-01 4.312452793348e-01 4.325920172120e-01 4.342360287718e-01 4.361423775254e-01 4.383594703461e-01 4.408287958726e-01 4.435777541344e-01 4.465990961754e-01 4.498504696336e-01 4.533798968073e-01 4.571267607863e-01 4.611093026663e-01 4.653263928415e-01 4.697284948460e-01 4.743607659231e-01 4.791642012100e-01 4.841521801637e-01 4.893262159597e-01 4.946339122408e-01 5.001166686176e-01 5.057249889356e-01 5.114597188609e-01 5.173326845911e-01 5.232877604330e-01 5.293636243794e-01 5.355189299462e-01 5.417461584957e-01 5.480617113203e-01 5.544139672289e-01 5.608354069936e-01 5.672919001028e-01 5.737742673267e-01 5.802989357957e-01 5.868212237856e-01 5.933616121250e-01 5.999019288162e-01 6.064238863364e-01 6.129454057100e-01 6.194306773723e-01 6.258923188253e-01 6.323202059647e-01 6.386939636197e-01 6.450296503969e-01 6.513009396851e-01 6.575095036526e-01 6.636574291626e-01 6.697189979767e-01 6.757091995874e-01 6.816099848040e-01 6.874174013131e-01 6.931354644755e-01 6.987470438282e-01 7.042572446789e-01 7.096573951055e-01 7.149390965697e-01 7.201061344844e-01 7.251497700573e-01 7.300634932603e-01 7.348524719037e-01 7.395041666413e-01 7.440183626257e-01 7.483991583542e-01 7.526296459222e-01 7.567194679869e-01 7.606619287236e-01 7.644476216755e-01 7.680886761926e-01 7.715677625774e-01 7.748943804759e-01 7.780664789003e-01 7.810696966803e-01 7.839250464774e-01 7.866118437276e-01 7.891364846353e-01 7.915092354526e-01 7.937041964803e-01 7.957512312470e-01 7.976277236193e-01 7.993409777282e-01 8.009068301355e-01 8.022967472237e-01 8.035419406788e-01 8.046289967420e-01 8.055518241015e-01 8.063410485405e-01 8.069621280322e-01 8.074481116312e-01 8.077906071212e-01 8.079802487860e-01 8.080558163152e-01 8.079805188729e-01 8.077857270838e-01 8.074735001590e-01 8.070292411717e-01 8.064902765449e-01 8.058326475106e-01 8.050774794533e-01 8.042374309272e-01 8.032931419015e-01 8.022877084528e-01 8.011982191413e-01 8.000470957144e-01 7.988492840262e-01 7.975890794243e-01 7.963050219428e-01 7.949850015761e-01 7.936434397519e-01 7.923024454130e-01 7.909478385703e-01 7.896166131681e-01 7.883013426004e-01 7.870170351663e-01 7.857876747523e-01 7.845996375500e-01 7.834891790358e-01 7.824526989299e-01 7.815033670142e-01 7.806637332723e-01 7.799258120000e-01 7.793237297055e-01 7.788529813292e-01 7.785293007629e-01 7.783713579707e-01 7.783733297151e-01 7.785647969050e-01 7.789408453182e-01 7.795171811204e-01 7.803094573721e-01 7.813086822800e-01 7.825456387751e-01 7.840092708197e-01 7.857137524466e-01 7.876713989184e-01 7.898693557528e-01 7.923340435731e-01 7.950509189222e-01 7.980283713727e-01 8.012771982933e-01 8.047791164116e-01 8.085548284701e-01 8.125884179770e-01 8.168803832422e-01 8.214395215526e-01 8.262398802185e-01 8.312987092363e-01 8.365950589635e-01 8.421245626519e-01 8.478916646855e-01 8.538691737817e-01 8.600645384253e-01 8.664596314646e-01 8.730435178929e-01 8.798131854771e-01 8.867424116085e-01 8.938338377094e-01 9.010657410208e-01 9.084230722470e-01 9.159040796134e-01 9.234786145667e-01 9.311445289927e-01 9.388826042244e-01 9.466762859031e-01 9.545149288564e-01 9.623736488841e-01 9.702492639149e-01 9.781163953003e-01 9.859624369415e-01 9.937748876357e-01 1.001528318609e+00 1.009216667551e+00 1.016819037801e+00 1.024321904013e+00 1.031709339484e+00 1.038960329087e+00 1.046068928148e+00 1.053009343420e+00 1.059772403082e+00 1.066345713632e+00 1.072703740230e+00 1.078847908337e+00 1.084749399698e+00 1.090401451966e+00 1.095791931554e+00 1.100898535986e+00 1.105721557632e+00 1.110236706925e+00 1.114437767115e+00 1.118314275974e+00 1.121846590560e+00 1.125038029700e+00 1.127865173421e+00 1.130324485279e+00 1.132410917801e+00 1.134104831073e+00 1.135412098016e+00 1.136314609768e+00 1.136811527574e+00 1.136897928567e+00 1.136562831427e+00 1.135814690372e+00 1.134637618958e+00 1.133038109853e+00 1.131015451303e+00 1.128560249213e+00 1.125689890052e+00 1.122390961914e+00 1.118676864407e+00 1.114552871343e+00 1.110014490694e+00 1.105087991409e+00 1.099766385375e+00 1.094064434305e+00 1.088005550057e+00 1.081582545220e+00 1.074831309269e+00 1.067758192849e+00 1.060380032356e+00 1.052731276557e+00 1.044817081457e+00 1.036676174704e+00 1.028327672002e+00 1.019800800846e+00 1.011131161710e+00 1.002342897121e+00 9.934767611461e-01 9.845646457307e-01 9.756455756306e-01 9.667634685359e-01 9.579508782581e-01 9.492617699157e-01 9.407285304045e-01 9.324046829900e-01 9.243339585283e-01 9.165566052629e-01 9.091302659169e-01 9.020878133390e-01 8.954839697803e-01 8.893628297765e-01 8.837550184178e-01 8.787198999698e-01 8.742734230103e-01 8.704643396483e-01 8.673215850811e-01 8.648543364975e-01 8.631078642281e-01 8.620744162688e-01 8.617729146301e-01 8.622151769749e-01 8.633765217474e-01 8.652742995623e-01 8.678747879695e-01 8.711607064018e-01 8.751170113952e-01 8.796926094407e-01 8.848698841494e-01 8.905946684866e-01 8.968248583800e-01 9.035198690861e-01 9.106110793665e-01 9.180646996234e-01 9.258077686157e-01 9.337889499576e-01 9.419592458324e-01 9.502399469540e-01 9.585927985818e-01 9.669450262357e-01 9.752430916609e-01 9.834383223684e-01 9.914578620284e-01 9.992683503691e-01 1.006801769293e+00 1.014011020538e+00 1.020860290608e+00 1.027283680577e+00 1.033256795454e+00 1.038728547947e+00 1.043661209924e+00 1.048030841480e+00 1.051789985718e+00 1.054926018248e+00 1.057402611271e+00 1.059202409654e+00 1.060315055048e+00 1.060711293706e+00 1.060399587394e+00 1.059361075537e+00 1.057598164738e+00 1.055123497442e+00 1.051927113080e+00 1.048044695177e+00 1.043479731997e+00 1.038259926651e+00 1.032425363131e+00 1.025993219990e+00 1.019027128388e+00 1.011559748403e+00 1.003651256009e+00 9.953719086996e-01 9.867716924772e-01 9.779477416241e-01 9.689633414332e-01 9.599107896524e-01 9.508963625994e-01 9.419955485333e-01 9.333350834254e-01 9.250073864913e-01 9.171224816884e-01 9.098030745375e-01 9.031365396838e-01 8.972522996900e-01 8.922361808760e-01 8.881845300601e-01 8.851948603053e-01 8.833172332028e-01 8.826352443310e-01 8.831755638259e-01 8.849665515730e-01 8.880277132363e-01 8.923263507916e-01 8.978563694161e-01 9.045513672096e-01 9.123515648238e-01 9.211881288787e-01 9.309419109784e-01 9.415365021466e-01 9.528384914465e-01 9.647295324340e-01 9.770961845977e-01 9.897899324257e-01 1.002708241144e+00 1.015707409561e+00 1.028668339400e+00 1.041491521855e+00 1.054038635525e+00 1.066235782604e+00 1.077975215160e+00 1.089169310378e+00 1.099765893107e+00 1.109676521762e+00 1.118872709149e+00 1.127307300325e+00 1.134946134466e+00 1.141796065128e+00 1.147827450526e+00 1.153071424695e+00 1.157539057624e+00 1.161252475309e+00 1.164272190005e+00 1.166621344477e+00 1.168373785221e+00 1.169586178064e+00 1.170313974476e+00 1.170646605246e+00 1.170628417997e+00 1.170344558816e+00 1.169854910431e+00 1.169206640273e+00 1.168473529547e+00 1.167677500174e+00 1.166863318630e+00 1.166052734623e+00 1.165244050530e+00 1.164452487790e+00 1.163641485630e+00 1.162802368661e+00 1.161889167996e+00 1.160842946124e+00 1.159632702432e+00 1.158173326449e+00 1.156412574715e+00 1.154287229034e+00 1.151722968625e+00 1.148676862050e+00 1.145080944452e+00 1.140907796160e+00 1.136121138221e+00 1.130703349201e+00 1.124666666122e+00 1.118009889723e+00 1.110783745424e+00 1.103031635300e+00 1.094817883645e+00 1.086243080267e+00 1.077383508155e+00 1.068369197627e+00 1.059305287726e+00 1.050311743999e+00 1.041526578303e+00 1.033038847914e+00 1.024980601559e+00 1.017430917682e+00 1.010448729269e+00 1.004109884305e+00 9.984005676718e-01 9.933329445522e-01 9.888649829753e-01 9.849087569185e-01 9.814028246315e-01 9.781943308216e-01 9.751701245735e-01 9.721818569797e-01 9.690560711872e-01 9.656697641827e-01 9.618497972018e-01 9.574801380948e-01 9.524503124816e-01 9.466565072214e-01 9.400682702494e-01 9.326309170922e-01 9.243708079698e-01 9.153304792171e-01 9.055682268495e-01 8.952276618186e-01 8.844172066918e-01 8.733217517341e-01 8.621322294820e-01 8.510209087777e-01 8.402237212844e-01 8.299107932770e-01 8.202760203131e-01 8.114863876548e-01 8.036444895017e-01 7.968719897886e-01 7.911921359351e-01 7.866215804587e-01 7.831365302528e-01 7.806508804997e-01 7.790975475374e-01 7.783534322313e-01 7.783210050907e-01 7.788992153340e-01 7.799933509058e-01 7.815707155750e-01 7.835842539363e-01 7.860669250757e-01 7.890637043415e-01 7.926432440147e-01 7.969394140508e-01 8.020486231880e-01 8.081116924000e-01 8.152429262184e-01 8.235171193081e-01 8.330122678022e-01 8.437067105439e-01 8.555705465923e-01 8.684901283158e-01 8.822924063755e-01 8.967924075908e-01 9.117086280403e-01 9.267820352961e-01 9.417141250302e-01 9.561961112230e-01 9.699688996736e-01 9.827422194547e-01 9.943072170627e-01 1.004473793079e+00 1.013076759960e+00 1.020048868638e+00 1.025310345789e+00 1.028867853237e+00 1.030756492957e+00 1.031022789678e+00 1.029779841464e+00 1.027112468523e+00 1.023146323988e+00 1.017993937616e+00 1.011748596810e+00 1.004525472725e+00 9.963843113480e-01 9.874091262929e-01 9.776600709816e-01 9.671821049035e-01 9.560675466118e-01 9.443762075319e-01 9.322333161839e-01 9.197880012243e-01 9.072031510205e-01 8.947315191720e-01 8.826042918281e-01 8.711181982813e-01 8.605647632782e-01 8.511984481417e-01 8.432862500412e-01 8.369727361929e-01 8.323599312255e-01 8.294456218847e-01 8.280945030937e-01 8.281352898363e-01 8.292658487641e-01 8.311718780156e-01 8.335346541549e-01 8.360184040646e-01 8.384014990045e-01 8.405003259706e-01 8.422621615709e-01 8.437531426591e-01 8.451225461001e-01 8.466675317713e-01 8.487144565220e-01 8.516678441820e-01 8.559271128238e-01 8.618258023579e-01 8.696663978271e-01 8.795846613604e-01 8.916283046190e-01 9.056975125496e-01 9.215527489204e-01 9.389044634333e-01 9.573356755969e-01 9.764428043656e-01 9.957939274413e-01 1.014947511432e+00 1.033541940540e+00 1.051189029455e+00 1.067585191246e+00 1.074705100045e+00 1.076502447688e+00 1.081181221143e+00 1.093169595499e+00 1.108882629631e+00 1.120278025687e+00 1.122350566510e+00 1.117543593182e+00 1.113579538539e+00 1.116460448354e+00 1.124890481391e+00 1.131779431000e+00 1.131211781728e+00 1.123975373350e+00 1.116975117424e+00 1.117024336591e+00 1.124425219014e+00 1.132785303205e+00 1.135241641146e+00 1.130743165214e+00 1.124784981879e+00 1.124162581800e+00 1.130317109229e+00 1.137732544815e+00 1.139082067684e+00 1.131894910582e+00 1.120596690099e+00 1.112404138773e+00 1.110560285873e+00 1.111250969478e+00 1.107347152597e+00 1.095219823917e+00 1.078153026047e+00 1.063412403315e+00 1.055471030402e+00 1.051653435462e+00 1.044668381079e+00 1.029499805667e+00 1.008073613778e+00 9.876339370218e-01 9.741222193540e-01 9.666375860530e-01 9.586742991750e-01 9.449842726919e-01 9.272517572553e-01 9.133806211387e-01 9.105126196601e-01 9.181559667061e-01 9.287432872425e-01 9.349526179995e-01 9.361480130266e-01 9.382277409268e-01 9.471723813669e-01 9.622857431146e-01 9.761364068806e-01 9.811394640394e-01 9.761478620583e-01 9.674791546681e-01 9.635238321529e-01 9.672077241857e-01 9.736031738570e-01 9.752655825677e-01 9.696518769579e-01 9.617333679872e-01 9.596359625673e-01 9.667770972769e-01 9.781625598311e-01 9.848794463436e-01 9.820188443002e-01 9.726318625917e-01 9.648138621469e-01 9.642414392380e-01 9.688223259727e-01 9.710070589042e-01 9.652697927231e-01 9.533528249119e-01 9.428388215644e-01 9.402004786888e-01 9.444383977919e-01 9.478760589036e-01 9.433191616322e-01 9.303724280075e-01 9.155569420039e-01 9.063953666861e-01 9.045310506328e-01 9.047212920908e-01 9.008653938833e-01 8.928152282998e-01 8.873890880676e-01 8.924369763157e-01 9.091539610584e-01 9.305307728511e-01 9.475328361619e-01 9.563856377869e-01 9.605719613273e-01 9.666256165646e-01 9.778833243702e-01 9.921543261769e-01 1.005286634141e+00 1.016095151595e+00 1.015018432273e+00 9.635510605819e-01 8.800002344396e-01 8.239811094417e-01 8.672119722519e-01 9.598424828821e-01 1.005997581313e+00 9.710128593884e-01 8.997590415151e-01 8.752946377613e-01 9.213089850953e-01 9.741306882194e-01 9.784570928562e-01 9.474667022146e-01 9.396798847778e-01 9.770975941368e-01 1.006948108762e+00 9.714951470855e-01 8.810905368516e-01 8.266224021413e-01 8.829875983306e-01 9.852933142854e-01 1.021585428239e+00 9.551243111437e-01 8.525928787017e-01 8.394301674953e-01 9.354270759586e-01 1.023259278275e+00 1.021276750475e+00 9.571333623452e-01 9.391299125029e-01 1.021001644138e+00 1.114325036500e+00 1.114596798203e+00 1.008058285083e+00 8.927620521592e-01 9.059516263625e-01 1.026895551268e+00 1.110002200871e+00 1.072713626128e+00 9.401492519251e-01 8.235209527156e-01 8.219462365796e-01 8.879191756918e-01 9.187080941334e-01 8.915357925933e-01 8.606713760033e-01 8.761441332952e-01 9.099174346254e-01 9.013929848714e-01 8.413714026429e-01 7.940903146235e-01 8.311123774193e-01 9.242906612627e-01 9.849063622555e-01 9.641924734891e-01 8.815513070274e-01 8.071947978667e-01 8.006979792838e-01 8.428012835292e-01 8.739934104858e-01 8.695891822317e-01 8.498803588554e-01 8.440725642841e-01 8.497302178906e-01 8.385038546314e-01 7.999077986714e-01 7.685987149188e-01 7.967421077689e-01 8.788820362157e-01 9.471793809643e-01 9.437656561130e-01 8.687086080335e-01 7.942802615655e-01 8.158468625964e-01 9.213880850141e-01 1.005267529173e+00 9.969237589516e-01 9.093711009198e-01 8.331700385910e-01 8.549630794224e-01 9.344525449324e-01 9.679417297951e-01 9.150861350373e-01 8.290331580856e-01 8.101952538239e-01 8.739898846169e-01 9.258959845916e-01 8.971817127666e-01 8.135572720202e-01 7.765463266162e-01 8.398280308032e-01 9.219788380660e-01 9.320211221950e-01 8.667034074520e-01 8.118093771119e-01 8.526607162938e-01
 4.248009457776e-01 4.240809695585e-01 4.238628292225e-01 4.241655705568e-01 4.243739451316e-01 4.241483566570e-01 4.237997977148e-01 4.238280724336e-01 4.242630001965e-01 4.246157821299e-01 4.245064955251e-01 4.242282827135e-01 4.243971578778e-01 4.250458688051e-01 4.255189729498e-01 4.254171785271e-01 4.251884783475e-01 4.254935960501e-01 4.263120611517e-01 4.269987475886e-01 4.271155856659e-01 4.269908450547e-01 4.273385961409e-01 4.283400520349e-01 4.293240425231e-01 4.296277067388e-01 4.295571216522e-01 4.300180763797e-01 4.312345280538e-01 4.324242971360e-01 4.329029721866e-01 4.330272458810e-01 4.336805028757e-01 4.350641695141e-01 4.364471368001e-01 4.371544476686e-01 4.374930551027e-01 4.383361645479e-01 4.398947776101e-01 4.414168361974e-01 4.422697458500e-01 4.428366092535e-01 4.439300255807e-01 4.456374179143e-01 4.472477567025e-01 4.482714962480e-01 4.490740980903e-01 4.503484944415e-01 4.521741493132e-01 4.539156527877e-01 4.550852295370e-01 4.560242560401e-01 4.574296645808e-01 4.593805883364e-01 4.612463627627e-01 4.625773680279e-01 4.636879192186e-01 4.652023202428e-01 4.672394017900e-01 4.692706178923e-01 4.708070357741e-01 4.720480988223e-01 4.736331157376e-01 4.757741863767e-01 4.779587836539e-01 4.796685059661e-01 4.810675356473e-01 4.827532265859e-01 4.849692702375e-01 4.873078590236e-01 4.892268229313e-01 4.907607188978e-01 4.925040919161e-01 4.948058920533e-01 4.972847222184e-01 4.993557422295e-01 5.010254507738e-01 5.028569656766e-01 5.052196674063e-01 5.078167935415e-01 5.100653653043e-01 5.118524407582e-01 5.137178524925e-01 5.161284211556e-01 5.188371910975e-01 5.212227638348e-01 5.231281124054e-01 5.250458869808e-01 5.274672996433e-01 5.302588698562e-01 5.328186015943e-01 5.348570094491e-01 5.367943228446e-01 5.392081124923e-01 5.420577244487e-01 5.447576917187e-01 5.469552786766e-01 5.489612706982e-01 5.513393392076e-01 5.541950000567e-01 5.570434602025e-01 5.594298299142e-01 5.615194222074e-01 5.638652579581e-01 5.666833194707e-01 5.696193625499e-01 5.722190363892e-01 5.744693649579e-01 5.767927958415e-01 5.795231185735e-01 5.825066540087e-01 5.853047816530e-01 5.877437110152e-01 5.900946245071e-01 5.927191361766e-01 5.956633566458e-01 5.986220417655e-01 6.012876849129e-01 6.037166156617e-01 6.062566204419e-01 6.091234221357e-01 6.121517506135e-01 6.150110439945e-01 6.175909598572e-01 6.201088818647e-01 6.228625192847e-01 6.258747501317e-01 6.288679450922e-01 6.316213756926e-01 6.342121249771e-01 6.368900404757e-01 6.397897809386e-01 6.428063746167e-01 6.457203710655e-01 6.484447083892e-01 6.511146244931e-01 6.539052484441e-01 6.568489715577e-01 6.598284817094e-01 6.627057251584e-01 6.654514481521e-01 6.681835112726e-01 6.710305835045e-01 6.739869918459e-01 6.769437677449e-01 6.798130906951e-01 6.825954379544e-01 6.853868791492e-01 6.882718293032e-01 6.912309468498e-01 6.941727243732e-01 6.970499133918e-01 6.998770379034e-01 7.027174945171e-01 7.056247634433e-01 7.085721172715e-01 7.114991050467e-01 7.143823998324e-01 7.172413849216e-01 7.201076059773e-01 7.230056338175e-01 7.259263764456e-01 7.288383404488e-01 7.317259866730e-01 7.345916472597e-01 7.374488717414e-01 7.403241774916e-01 7.432237440527e-01 7.461169883290e-01 7.489855967724e-01 7.518381337501e-01 7.546864288521e-01 7.575495052041e-01 7.604237191153e-01 7.632861779692e-01 7.661267201671e-01 7.689568812093e-01 7.717926430619e-01 7.746378129455e-01 7.774827882841e-01 7.803029009405e-01 7.831022785312e-01 7.859080799941e-01 7.887301916656e-01 7.915481515594e-01 7.943436553063e-01 7.971150360381e-01 7.998854352354e-01 8.026755242472e-01 8.054650546140e-01 8.082296268474e-01 8.109727410183e-01 8.137157996557e-01 8.164678078096e-01 8.192208187841e-01 8.219524761497e-01 8.246602273049e-01 8.273662112108e-01 8.300812872581e-01 8.327925436842e-01 8.354865270631e-01 8.381600043603e-01 8.408255655181e-01 8.434961949038e-01 8.461625315677e-01 8.488114411884e-01 8.514429978215e-01 8.540682319599e-01 8.566883132332e-01 8.593019944437e-01 8.619036450256e-01 8.644852757042e-01 8.670584507690e-01 8.696251326198e-01 8.721829809227e-01 8.747290311571e-01 8.772588363359e-01 8.797700352002e-01 8.822761657425e-01 8.847773221556e-01 8.872634747963e-01 8.897320008187e-01 8.921816416264e-01 8.946209946736e-01 8.970594661294e-01 8.994822700704e-01 9.018795357644e-01 9.042603113392e-01 9.066330922149e-01 9.090002075450e-01 9.113537431738e-01 9.136779357100e-01 9.159837290948e-01 9.182861019484e-01 9.205789040437e-01 9.228520818288e-01 9.251042349563e-01 9.273332908830e-01 9.295570098436e-01 9.317720767157e-01 9.339618902431e-01 9.361306040267e-01 9.382883614597e-01 9.404300398348e-01 9.425586158463e-01 9.446644983476e-01 9.467489280992e-01 9.488248875833e-01 9.508834448549e-01 9.529173190155e-01 9.549377839093e-01 9.569394654648e-01 9.589249211730e-01 9.608920856604e-01 9.628334178347e-01 9.647597968662e-01 9.666745971420e-01 9.685644884729e-01 9.704300774680e-01 9.722783011197e-01 9.741085226902e-01 9.759244701906e-01 9.777146146430e-01 9.794766272993e-01 9.812229982367e-01 9.829540038263e-01 9.846608084923e-01 9.863454834811e-01 9.880017092867e-01 9.896395855829e-01 9.912613310996e-01 9.928540053505e-01 9.944246667478e-01 9.959743905097e-01 9.974982424514e-01 9.990013052358e-01 1.000480874631e+00 1.001934850847e+00 1.003367989793e+00 1.004776425217e+00 1.006160534428e+00 1.007523290340e+00 1.008862288607e+00 1.010173215677e+00 1.011460131165e+00 1.012723205025e+00 1.013965114344e+00 1.015181134030e+00 1.016365950202e+00 1.017526245732e+00 1.018662032136e+00 1.019771617278e+00 1.020856053859e+00 1.021913110857e+00 1.022940821379e+00 1.023942355810e+00 1.024916080004e+00 1.025862065042e+00 1.026783589614e+00 1.027676489889e+00 1.028541038495e+00 1.029376846534e+00 1.030183456197e+00 1.030962380876e+00 1.031717840505e+00 1.032442171375e+00 1.033137194094e+00 1.033801889918e+00 1.034435240529e+00 1.035044505388e+00 1.035625851782e+00 1.036175609738e+00 1.036694204717e+00 1.037178111622e+00 1.037635498155e+00 1.038067251505e+00 1.038465368506e+00 1.038832792382e+00 1.039165305312e+00 1.039464507997e+00 1.039738374060e+00 1.039978509966e+00 1.040189456834e+00 1.040364754687e+00 1.040502996845e+00 1.040612014411e+00 1.040690118853e+00 1.040736601937e+00 1.040749823937e+00 1.040724400917e+00 1.040664170469e+00 1.040574479426e+00 1.040451984923e+00 1.040297559812e+00 1.040104582673e+00 1.039874023628e+00 1.039612260046e+00 1.039316429397e+00 1.038988484879e+00 1.038624632002e+00 1.038220811755e+00 1.037783463123e+00 1.037312491957e+00 1.036806780584e+00 1.036267255973e+00 1.035686725451e+00 1.035069710188e+00 1.034420174912e+00 1.033733653708e+00 1.033012738742e+00 1.032252689077e+00 1.031452400985e+00 1.030619817258e+00 1.029748842382e+00 1.028841337979e+00 1.027896347405e+00 1.026909104338e+00 1.025888957329e+00 1.024830850405e+00 1.023733338738e+00 1.022598689819e+00 1.021421652754e+00 1.020209392361e+00 1.018959429467e+00 1.017668984926e+00 1.016340488993e+00 1.014970346233e+00 1.013561853380e+00 1.012118671676e+00 1.010630359643e+00 1.009105852754e+00 1.007539367725e+00 1.005930968163e+00 1.004289340551e+00 1.002602746043e+00 1.000876356274e+00 9.991124795031e-01 9.973028673879e-01 9.954584510079e-01 9.935706162570e-01 9.916407619462e-01 9.896737106388e-01 9.876611238185e-01 9.856114201338e-01 9.835198454883e-01 9.813843943637e-01 9.792117383382e-01 9.769932823412e-01 9.747355762406e-01 9.724386630662e-01 9.700946957375e-01 9.677142406586e-01 9.652881452416e-01 9.628203028335e-01 9.603151817458e-01 9.577615726536e-01 9.551713196735e-01 9.525349839971e-01 9.498557237736e-01 9.471403781222e-01 9.443760119676e-01 9.415732357414e-01 9.387278116222e-01 9.358352809606e-01 9.329072206234e-01 9.299317358346e-01 9.269157213184e-01 9.238570231326e-01 9.207521455840e-01 9.176104218279e-01 9.144231640621e-01 9.111917812330e-01 9.079210324098e-01 9.046036887974e-01 9.012470155994e-01 8.978474674065e-01 8.944015038338e-01 8.909176499216e-01 8.873876983553e-01 8.838172491350e-01 8.802040457057e-01 8.765443766797e-01 8.728481288834e-01 8.691056511712e-01 8.653209423864e-01 8.614970733084e-01 8.576257278872e-01 8.537158916973e-01 8.497625481871e-01 8.457668032008e-01 8.417309264442e-01 8.376500420242e-01 8.335292530121e-01 8.293657368959e-01 8.251612107072e-01 8.209168137592e-01 8.166269846550e-01 8.122988376341e-01 8.079287726716e-01 8.035159459836e-01 7.990656922841e-01 7.945713902085e-01 7.900382674028e-01 7.854631469660e-01 7.808475565962e-01 7.761951556937e-01 7.714986684037e-01 7.667639722719e-01 7.619905784967e-01 7.571767296178e-01 7.523248741016e-01 7.474323024533e-01 7.425027064830e-01 7.375348674885e-01 7.325273346998e-01 7.274825009273e-01 7.224010458643e-01 7.172811752327e-01 7.121256257682e-01 7.069316499463e-01 7.017033520888e-01 6.964383265569e-01 6.911368622468e-01 6.858013361008e-01 6.804288435187e-01 6.750244047214e-01 6.695843671300e-01 6.641108780576e-01 6.586061892367e-01 6.530659206722e-01 6.474935019502e-01 6.418914686368e-01 6.362557973669e-01 6.305908556520e-01 6.248955143026e-01 6.191699856174e-01 6.134169979098e-01 6.076327700074e-01 6.018232444842e-01 5.959869243249e-01 5.901221934466e-01 5.842351051483e-01 5.783186678826e-01 5.723806446457e-01 5.664208609288e-01 5.604343457873e-01 5.544313276762e-01 5.484034576438e-01 5.423576631578e-01 5.362954721257e-01 5.302107974721e-01 5.241148106334e-01 5.179989702059e-01 5.118709528198e-01 5.057314620657e-01 4.995761990543e-01 4.934167329490e-01 4.872425529724e-01 4.810633823564e-01 4.748804786099e-01 4.686873265513e-01 4.624986448989e-01 4.563047827401e-01 4.501132157539e-01 4.439270127720e-01 4.377419762449e-01 4.315693412015e-01 4.254016226451e-01 4.192484162217e-01 4.131114157504e-01 4.069872480430e-01 4.008878687757e-01 3.948089371972e-01 3.887568866891e-01 3.827372770104e-01 3.767473018662e-01 3.707974598046e-01 3.648850780702e-01 3.590188879303e-01 3.532018860252e-01 3.474388112390e-01 3.417345249684e-01 3.360939032437e-01 3.305213180173e-01 3.250249297162e-01 3.196083751111e-01 3.142797013258e-01 3.090439052741e-01 3.039092209281e-01 2.988810611580e-01 2.939700779980e-01 2.891798300804e-01 2.845241833853e-01 2.800063766311e-01 2.756385052380e-01 2.714298627044e-01 2.673855535625e-01 2.635222862070e-01 2.598416018434e-01 2.563605888823e-01 2.530856779174e-01 2.500244878260e-01 2.471926255266e-01 2.445921557537e-01 2.422396526336e-01 2.401374689260e-01 2.382964189263e-01 2.367272157507e-01 2.354258377476e-01 2.344096546715e-01 2.336785915807e-01 2.332327568872e-01 2.330825671803e-01 2.332194955242e-01 2.336519879376e-01 2.343748135865e-01 2.353844986079e-01 2.366838561389e-01 2.382576948425e-01 2.401113375410e-01 2.422328368054e-01 2.446135552445e-01 2.472541186208e-01 2.501340744704e-01 2.532533218028e-01 2.565993426150e-01 2.601598168268e-01 2.639353656014e-01 2.679015331325e-01 2.720618297363e-01 2.764011779794e-01 2.809049692347e-01 2.855776062874e-01 2.903924612798e-01 2.953563958894e-01 3.004540162269e-01 3.056703455616e-01 3.110149534705e-01 3.164597642570e-01 3.220129990154e-01 3.276626383699e-01 3.333948805317e-01 3.392201754633e-01 3.451096488233e-01 3.510778548274e-01 3.571106731986e-01 3.631950230107e-01 3.693460703869e-01 3.755335428036e-01 3.817732703237e-01 3.880541465102e-01 3.943613643758e-01 4.007160672998e-01 4.070839006880e-01 4.134824227717e-01 4.199053948304e-01 4.263317892016e-01 4.327894284969e-01 4.392434192861e-01 4.457086195862e-01 4.521853018536e-01 4.586479502155e-01 4.651284492432e-01 4.715893812912e-01 4.780497756297e-01 4.845067294889e-01 4.909351085208e-01 4.973706177986e-01 5.037733967011e-01 5.101618490797e-01 5.165408218016e-01 5.228754129017e-01 5.292071242690e-01 5.354984218614e-01 5.417602016921e-01 5.480044733792e-01 5.541940570127e-01 5.603717612005e-01 5.664984183301e-01 5.725858731359e-01 5.786497504888e-01 5.846464190970e-01 5.906239084608e-01 5.965425844368e-01 6.024114956280e-01 6.082509338818e-01 6.140126327343e-01 6.197464544955e-01 6.254175108219e-01 6.310255369440e-01 6.366010752125e-01 6.420889601128e-01 6.475414768431e-01 6.529251946043e-01 6.582358233572e-01 6.635100473006e-01 6.686868420582e-01 6.738199771409e-01 6.788831174613e-01 6.838599072111e-01 6.887951534952e-01 6.936279479103e-01 6.984087971358e-01 7.031152565024e-01 7.077245226176e-01 7.122905234852e-01 7.167478911033e-01 7.211410427453e-01 7.254598048518e-01 7.296716387795e-01 7.338337097326e-01 7.378837110308e-01 7.418609165974e-01 7.457619222380e-01 7.495459128344e-01 7.532772168739e-01 7.568915754277e-01 7.604219305756e-01 7.638765100394e-01 7.672048014591e-01 7.704754280035e-01 7.736272978205e-01 7.766849190718e-01 7.796667831205e-01 7.825154864505e-01 7.852995872921e-01 7.879640617718e-01 7.905228488521e-01 7.930069979425e-01 7.953505760445e-01 7.976244658547e-01 7.997782387943e-01 8.018173414692e-01 8.037811296834e-01 8.055997156780e-01 8.073392070599e-01 8.089622424959e-01 8.104615239975e-01 8.118838122395e-01 8.131581689801e-01 8.143455296420e-01 8.154196314151e-01 8.163594584121e-01 8.172228176804e-01 8.179367010686e-01 8.185558594255e-01 8.190651229005e-01 8.194324269213e-01 8.197228763054e-01 8.198632154405e-01 8.199014524696e-01 8.198326026189e-01 8.196176963021e-01 8.193216760484e-01 8.188794413655e-01 8.183271222962e-01 8.176733779404e-01 8.168686483876e-01 8.159794699547e-01 8.149506942001e-01 8.138039536431e-01 8.125582686945e-01 8.111612225741e-01 8.096778943899e-01 8.080608337667e-01 8.063187381457e-01 8.044842185078e-01 8.024990512351e-01 8.004241481443e-01 7.982210958641e-01 7.958917058887e-01 7.934731680604e-01 7.909075291574e-01 7.882488296458e-01 7.854736093532e-01 7.825684920375e-01 7.795776444899e-01 7.764478893487e-01 7.732225724691e-01 7.698905017308e-01 7.664283534312e-01 7.628872894938e-01 7.592139816275e-01 7.554452199199e-01 7.515808238768e-01 7.475915257328e-01 7.435265957969e-01 7.393429875997e-01 7.350638171634e-01 7.307013007253e-01 7.262214414967e-01 7.216695220546e-01 7.170163629162e-01 7.122698862497e-01 7.074552754506e-01 7.025327985848e-01 6.975455113279e-01 6.924746972606e-01 6.873180509375e-01 6.821066483189e-01 6.768046137024e-01 6.714454181352e-01 6.660234928985e-01 6.605286675675e-01 6.549932424799e-01 6.493898262335e-01 6.437400585983e-01 6.380519979928e-01 6.323062998461e-01 6.265395825149e-01 6.207302465532e-01 6.148898052258e-01 6.090408758521e-01 6.031550576988e-01 5.972710671531e-01 5.913768801260e-01 5.854731669912e-01 5.795902741006e-01 5.737012090004e-01 5.678403547940e-01 5.620055368957e-01 5.561877972309e-01 5.504304608964e-01 5.447018810908e-01 5.390328944486e-01 5.334359811795e-01 5.278892488383e-01 5.224438541798e-01 5.170727371304e-01 5.117972625892e-01 5.066429287346e-01 5.015810184203e-01 4.966660487027e-01 4.918749624837e-01 4.872251168291e-01 4.827480408316e-01 4.784108646528e-01 4.742700690133e-01 4.703069202853e-01 4.665288263265e-01 4.629785937778e-01 4.596163819834e-01 4.564972940019e-01 4.536087339063e-01 4.509508299161e-01 4.485667191648e-01 4.464161443594e-01 4.445482431260e-01 4.429522960865e-01 4.416196121664e-01 4.405978080187e-01 4.398394853920e-01 4.393852352427e-01 4.392343502441e-01 4.393589043803e-01 4.398099548993e-01 4.405349926928e-01 4.415683327958e-01 4.429058119653e-01 4.445119053549e-01 4.464367616155e-01 4.486242106555e-01 4.510985946307e-01 4.538578789832e-01 4.568588455795e-01 4.601486536765e-01 4.636690665814e-01 4.674356957939e-01 4.714518900479e-01 4.756653095583e-01 4.801213943030e-01 4.847651118737e-01 4.896034619794e-01 4.946448514211e-01 4.998329215149e-01 5.052085838425e-01 5.107256200880e-01 5.163790514588e-01 5.221839375980e-01 5.280842523953e-01 5.341177749216e-01 5.402421763615e-01 5.464503813099e-01 5.527589208577e-01 5.591159251880e-01 5.655501665056e-01 5.720331358264e-01 5.785478731831e-01 5.851144530814e-01 5.916877419718e-01 5.982875373334e-01 6.048974869996e-01 6.114943240191e-01 6.180996795619e-01 6.246762411693e-01 6.312334214991e-01 6.377661680751e-01 6.442476522663e-01 6.506966417197e-01 6.570863196797e-01 6.634174474774e-01 6.696917743569e-01 6.758848268608e-01 6.820108790352e-01 6.880517394914e-01 6.940005870959e-01 6.998629267420e-01 7.056208970621e-01 7.112763163009e-01 7.168264940475e-01 7.222593187023e-01 7.275776262278e-01 7.327748584757e-01 7.378431221048e-01 7.427856586908e-01 7.475925752053e-01 7.522607777357e-01 7.567932042970e-01 7.611753816644e-01 7.654169857463e-01 7.695079480391e-01 7.734422806609e-01 7.772323197022e-01 7.808585206682e-01 7.843289393103e-01 7.876439960526e-01 7.907878345511e-01 7.937800836346e-01 7.966009751112e-01 7.992564841320e-01 8.017575802390e-01 8.040795483434e-01 8.062485070954e-01 8.082493248404e-01 8.100785166018e-01 8.117590741563e-01 8.132603573240e-01 8.146117653897e-01 8.158006958739e-01 8.168233063810e-01 8.177085411796e-01 8.184227388838e-01 8.189963854434e-01 8.194251750791e-01 8.196986957439e-01 8.198491866125e-01 8.198490264467e-01 8.197232813440e-01 8.194779435183e-01 8.190952550103e-01 8.186137029082e-01 8.180113026431e-01 8.173063614033e-01 8.165147977565e-01 8.156160352852e-01 8.146502998832e-01 8.136007984975e-01 8.124823646464e-01 8.113155678833e-01 8.100832732080e-01 8.088229773701e-01 8.075250933311e-01 8.062023071621e-01 8.048803755608e-01 8.035421273532e-01 8.022228375219e-01 8.009204133547e-01 7.996449017313e-01 7.984223800719e-01 7.972404747142e-01 7.961347749555e-01 7.951017630016e-01 7.941559204947e-01 7.933201389632e-01 7.925869431304e-01 7.919863325232e-01 7.915180617716e-01 7.911959198551e-01 7.910402036056e-01 7.910439333422e-01 7.912388480309e-01 7.916191929519e-01 7.922005137151e-01 7.929986826021e-01 7.940052720608e-01 7.952502735793e-01 7.967228074592e-01 7.984351516552e-01 8.004029813299e-01 8.026130583273e-01 8.050895829430e-01 8.078212592195e-01 8.108130476835e-01 8.140787315483e-01 8.175979768871e-01 8.213905205469e-01 8.254418498349e-01 8.297502920638e-01 8.343248416236e-01 8.391434848186e-01 8.442175867390e-01 8.495314746407e-01 8.550772003010e-01 8.608580614073e-01 8.668486013717e-01 8.730543412010e-01 8.794580901874e-01 8.860432434935e-01 8.928147296319e-01 8.997422912360e-01 9.068252732191e-01 9.140470655156e-01 9.213898254814e-01 9.288474316578e-01 9.363945101697e-01 9.440268915320e-01 9.517228516340e-01 9.594654461427e-01 9.672473401468e-01 9.750401594632e-01 9.828370959833e-01 9.906201410838e-01 9.983704045080e-01 1.006076191670e+00 1.013712415384e+00 1.021273741121e+00 1.028732619494e+00 1.036078424438e+00 1.043298979797e+00 1.050366057267e+00 1.057279427605e+00 1.064010403965e+00 1.070547871472e+00 1.076879596271e+00 1.082981447682e+00 1.088852151158e+00 1.094463993575e+00 1.099808360721e+00 1.104874761439e+00 1.109639527716e+00 1.114102687427e+00 1.118240861089e+00 1.122044369672e+00 1.125508868416e+00 1.128610086359e+00 1.131349866342e+00 1.133709404324e+00 1.135682037935e+00 1.137262210856e+00 1.138433270322e+00 1.139199857698e+00 1.139545365370e+00 1.139468304851e+00 1.138967477395e+00 1.138026804396e+00 1.136659571597e+00 1.134849351243e+00 1.132603769469e+00 1.129924512674e+00 1.126799877293e+00 1.123252195859e+00 1.119270281305e+00 1.114862602890e+00 1.110044894112e+00 1.104807367219e+00 1.099179504741e+00 1.093159888230e+00 1.086759928762e+00 1.080007930877e+00 1.072902245698e+00 1.065475720753e+00 1.057742474924e+00 1.049720003064e+00 1.041443811807e+00 1.032925268573e+00 1.024203254011e+00 1.015303389998e+00 1.006254269894e+00 9.971000026460e-01 9.878645702340e-01 9.785958156664e-01 9.693283686827e-01 9.601049070963e-01 9.509725895424e-01 9.419687097823e-01 9.331486854183e-01 9.245527405449e-01 9.162317706730e-01 9.082386265413e-01 9.006126357092e-01 8.934153005519e-01 8.866801544328e-01 8.804620831716e-01 8.748086597289e-01 8.697439684791e-01 8.653301012410e-01 8.615819996229e-01 8.585368833664e-01 8.562296412488e-01 8.546580155024e-01 8.538606410683e-01 8.538298720952e-01 8.545664262403e-01 8.560816628465e-01 8.583405159019e-01 8.613460471098e-01 8.650619701080e-01 8.694597669009e-01 8.745130091984e-01 8.801636814968e-01 8.863866286002e-01 8.931187450846e-01 9.003081409617e-01 9.079127824913e-01 9.158548674997e-01 9.240931618576e-01 9.325549234758e-01 9.411833743621e-01 9.499233860143e-01 9.586963462502e-01 9.674643829509e-01 9.761508536490e-01 9.846968126069e-01 9.930629991373e-01 1.001170207860e+00 1.008983872276e+00 1.016445239237e+00 1.023499149468e+00 1.030117656353e+00 1.036235530103e+00 1.041827949595e+00 1.046851119546e+00 1.051266815160e+00 1.055057246249e+00 1.058176340626e+00 1.060617653412e+00 1.062349827932e+00 1.063355387462e+00 1.063636880747e+00 1.063164466006e+00 1.061955413869e+00 1.060001716882e+00 1.057306979638e+00 1.053897297598e+00 1.049770504620e+00 1.044968688882e+00 1.039509711776e+00 1.033428852048e+00 1.026779518174e+00 1.019592045674e+00 1.011941815565e+00 1.003875720966e+00 9.954646786045e-01 9.867990257656e-01 9.779394345511e-01 9.689950311769e-01 9.600509550202e-01 9.512057367146e-01 9.425812563295e-01 9.342622474608e-01 9.263847490104e-01 9.190469922586e-01 9.123593625943e-01 9.064494664258e-01 9.013947097120e-01 8.973137443045e-01 8.942822007717e-01 8.923715697990e-01 8.916571658658e-01 8.921584860984e-01 8.939238211078e-01 8.969456425968e-01 9.012079341732e-01 9.066979642096e-01 9.133380658349e-01 9.210831641527e-01 9.298383194651e-01 9.395012409938e-01 9.499798769280e-01 9.611337804093e-01 9.728607520897e-01 9.850195254013e-01 9.974795051066e-01 1.010128676836e+00 1.022813637517e+00 1.035437110711e+00 1.047871773585e+00 1.060001274677e+00 1.071748459939e+00 1.082994469141e+00 1.093681032493e+00 1.103732034222e+00 1.113078167507e+00 1.121701857305e+00 1.129538870943e+00 1.136589467161e+00 1.142843525989e+00 1.148286864120e+00 1.152962278124e+00 1.156867806550e+00 1.160055506639e+00 1.162569829271e+00 1.164448710499e+00 1.165771880941e+00 1.166581347820e+00 1.166953947016e+00 1.166959998863e+00 1.166646613903e+00 1.166099716445e+00 1.165357515106e+00 1.164477836694e+00 1.163507473467e+00 1.162462907338e+00 1.161383333682e+00 1.160258797457e+00 1.159098332757e+00 1.157881827596e+00 1.156570681446e+00 1.155145054515e+00 1.153536511885e+00 1.151699459676e+00 1.149574961383e+00 1.147085003978e+00 1.144184315345e+00 1.140790864401e+00 1.136860275932e+00 1.132338571924e+00 1.127182871358e+00 1.121379246760e+00 1.114897550206e+00 1.107757996359e+00 1.099978161990e+00 1.091588982102e+00 1.082670249219e+00 1.073274197122e+00 1.063513167926e+00 1.053487852638e+00 1.043309439037e+00 1.033128879210e+00 1.023050741170e+00 1.013228877835e+00 1.003786155403e+00 9.948199180649e-01 9.864623130293e-01 9.787590475643e-01 9.717797853164e-01 9.655496928724e-01 9.600368973783e-01 9.552369351732e-01 9.510452676426e-01 9.473795674069e-01 9.441263402131e-01 9.411175583012e-01 9.382338755575e-01 9.352924639736e-01 9.321482419040e-01 9.286642960291e-01 9.246882361822e-01 9.201412255272e-01 9.149183208833e-01 9.089796799099e-01 9.023153314508e-01 8.949215442366e-01 8.868829015340e-01 8.782633038640e-01 8.691938438514e-01 8.598361092903e-01 8.503304115496e-01 8.409003466296e-01 8.317123079361e-01 8.229673032848e-01 8.148551997635e-01 8.075101888144e-01 8.010888348710e-01 7.956615757719e-01 7.912826056135e-01 7.879726169458e-01 7.856758272879e-01 7.843424005448e-01 7.838616072302e-01 7.841235545583e-01 7.850093697400e-01 7.863911532435e-01 7.881886700565e-01 7.903072857685e-01 7.927214938571e-01 7.954309988837e-01 7.984579682318e-01 8.019065739402e-01 8.058606225047e-01 8.104658850093e-01 8.158714330018e-01 8.222006663228e-01 8.296104036519e-01 8.381697018218e-01 8.479481566614e-01 8.589454738919e-01 8.710847702563e-01 8.842736341130e-01 8.983070486093e-01 9.129699021113e-01 9.279961789057e-01 9.430748966496e-01 9.579249982731e-01 9.722126025342e-01 9.856622794544e-01 9.980100921821e-01 1.009002122575e+00 1.018478312317e+00 1.026269735255e+00 1.032288845307e+00 1.036496655990e+00 1.038869020275e+00 1.039468138458e+00 1.038346983982e+00 1.035610786154e+00 1.031383523436e+00 1.025773219801e+00 1.018933116270e+00 1.010971162106e+00 1.002016520643e+00 9.921850314031e-01 9.815589607593e-01 9.702675268910e-01 9.583874477992e-01 9.460372478202e-01 9.333564039922e-01 9.204680397361e-01 9.075833770421e-01 8.948869401050e-01 8.826285141906e-01 8.710765017978e-01 8.604708021820e-01 8.511033681902e-01 8.431746488163e-01 8.368680693510e-01 8.322996864654e-01 8.294564267243e-01 8.282962234598e-01 8.286363264676e-01 8.302449755087e-01 8.328598208860e-01 8.361543940855e-01 8.398747224341e-01 8.437686562039e-01 8.476789292248e-01 8.515487577868e-01 8.553946045640e-01 8.593813903518e-01 8.637192903412e-01 8.687182688444e-01 8.747186938854e-01 8.820260661721e-01 8.909502808647e-01 9.016578379035e-01 9.142383104200e-01 9.286386595011e-01 9.446480622688e-01 9.619880303747e-01 9.802344667008e-01 9.989493937173e-01 1.017669072654e+00 1.035915117386e+00 1.053307009413e+00 1.069469850663e+00 1.084138457829e+00 1.089770100488e+00 1.089906699935e+00 1.092901286244e+00 1.103375855659e+00 1.117843872506e+00 1.128192139537e+00 1.129284213906e+00 1.123486182245e+00 1.118574133194e+00 1.120670920624e+00 1.128516678767e+00 1.134879310367e+00 1.133590936092e+00 1.125228831117e+00 1.116649640423e+00 1.114804656670e+00 1.120197812208e+00 1.126518130216e+00 1.126829208186e+00 1.120009557094e+00 1.111659687178e+00 1.108882079617e+00 1.113446811493e+00 1.119978888154e+00 1.121072401566e+00 1.114123740013e+00 1.103510051327e+00 1.096456514781e+00 1.096165092797e+00 1.098656844584e+00 1.096576260555e+00 1.086100957993e+00 1.070405879141e+00 1.056727174988e+00 1.049544000814e+00 1.046204119220e+00 1.039442816037e+00 1.024275702106e+00 1.002695254683e+00 9.820651637777e-01 9.684595756222e-01 9.610221405324e-01 9.531732316911e-01 9.395215225680e-01 9.216246216921e-01 9.073298091317e-01 9.038119672952e-01 9.106190882618e-01 9.201571215497e-01 9.250328167048e-01 9.245854948184e-01 9.248217685504e-01 9.319649866660e-01 9.455216786864e-01 9.580827029653e-01 9.619596899708e-01 9.559358831202e-01 9.463995242824e-01 9.419253068211e-01 9.455860136584e-01 9.524391135299e-01 9.549450970514e-01 9.505394975737e-01 9.442784119628e-01 9.443469978528e-01 9.540745193939e-01 9.682349644317e-01 9.777171297448e-01 9.775204698178e-01 9.706591990347e-01 9.651482207120e-01 9.665291343537e-01 9.726263175005e-01 9.759290830484e-01 9.710435955449e-01 9.598603776456e-01 9.500672348894e-01 9.481933410266e-01 9.532844939577e-01 9.577234378271e-01 9.543532744258e-01 9.427503777449e-01 9.292955861403e-01 9.212718014091e-01 9.200975985139e-01 9.204397550669e-01 9.162021711001e-01 9.072644728372e-01 9.005309312933e-01 9.040917206881e-01 9.195501749752e-01 9.402971518055e-01 9.575171358775e-01 9.673772798339e-01 9.730282076853e-01 9.804437419479e-01 9.924072207010e-01 1.006646766137e+00 1.019837126513e+00 1.032098822265e+00 1.009818186463e+00 9.734790325418e-01 8.942111442110e-01 8.514742531764e-01 8.912733787946e-01 9.617104502525e-01 9.900883073613e-01 9.605356938326e-01 9.172752614553e-01 9.135323104601e-01 9.445165626850e-01 9.607189390978e-01 9.410277673755e-01 9.229379639561e-01 9.560986755900e-01 1.022652911140e+00 1.049728700184e+00 9.915592301385e-01 8.807771407765e-01 8.256670997549e-01 8.926507842526e-01 9.952578221700e-01 1.021422732658e+00 9.465204246400e-01 8.477833518775e-01 8.438455354913e-01 9.331973647139e-01 9.988699048706e-01 9.755915664683e-01 9.097222297667e-01 9.156110540828e-01 1.019716877073e+00 1.112537661486e+00 1.098616295530e+00 9.832540737413e-01 8.815514655114e-01 9.211694518618e-01 1.050006199151e+00 1.122903182997e+00 1.074522588794e+00 9.445965291968e-01 8.439663107740e-01 8.456824635414e-01 8.898156126501e-01 8.934853816511e-01 8.572045791131e-01 8.430099717192e-01 8.774687481749e-01 9.056610591300e-01 8.704208050085e-01 7.869543865313e-01 7.475572220573e-01 8.168254277329e-01 9.259540255203e-01 9.763675550674e-01 9.367957910261e-01 8.501943937183e-01 7.976595297825e-01 8.149502117569e-01 8.537558288599e-01 8.618538774497e-01 8.418787866426e-01 8.335192169009e-01 8.546181703615e-01 8.724345752665e-01 8.470611772775e-01 7.834760664072e-01 7.441347329990e-01 7.901453762227e-01 8.890229589271e-01 9.545053485615e-01 9.366023518728e-01 8.548702558059e-01 7.966573155544e-01 8.417767828746e-01 9.480571677235e-01 1.013454553229e+00 9.886705277637e-01 9.062944239399e-01 8.584848175916e-01 8.989062294932e-01 9.646643446104e-01 9.690705431910e-01 8.979029851029e-01 8.228203844833e-01 8.325282849507e-01 9.045411923025e-01 9.385620756838e-01 8.871979652439e-01 8.007099058366e-01 7.883449075994e-01 8.720160539218e-01 9.483993678357e-01 9.385463785032e-01 8.607016554287e-01 8.161347564465e-01 8.758479863104e-01
 4.368735818108e-01 4.356026285249e-01 4.349091487852e-01 4.347384746184e-01 4.344168808453e-01 4.336040962632e-01 4.326743937132e-01 4.321768180516e-01 4.321150805366e-01 4.319202127654e-01 4.311984973506e-01 4.303315829509e-01 4.299851729450e-01 4.301191643094e-01 4.300041790819e-01 4.292793639721e-01 4.284757745010e-01 4.282683020462e-01 4.285689546816e-01 4.286751817936e-01 4.281638962683e-01 4.274516313254e-01 4.273011249862e-01 4.278194994927e-01 4.282286865124e-01 4.278899811365e-01 4.272377229854e-01 4.272224725268e-01 4.279663033909e-01 4.285829201896e-01 4.284300623733e-01 4.279815828795e-01 4.281568600063e-01 4.290773447652e-01 4.299093489300e-01 4.299978604393e-01 4.297663763345e-01 4.301389787991e-01 4.312411783426e-01 4.322207539235e-01 4.324744342900e-01 4.324897965225e-01 4.331133758724e-01 4.343588091880e-01 4.354424969914e-01 4.358935305890e-01 4.361573025903e-01 4.369653150078e-01 4.383444240558e-01 4.395781150279e-01 4.401901645139e-01 4.406069044885e-01 4.415686495080e-01 4.430902343662e-01 4.444679136481e-01 4.452628806959e-01 4.458693277232e-01 4.469552353707e-01 4.485911516357e-01 4.501678870192e-01 4.511888077916e-01 4.519408470106e-01 4.531226034774e-01 4.548919452426e-01 4.566480033619e-01 4.578680491866e-01 4.588013284639e-01 4.601021605739e-01 4.619734403983e-01 4.639178550771e-01 4.653759164269e-01 4.664634154205e-01 4.678459370716e-01 4.698312328222e-01 4.719421381533e-01 4.735814029970e-01 4.748330754218e-01 4.763242510869e-01 4.783911919809e-01 4.806530998449e-01 4.825017086834e-01 4.838948490962e-01 4.854422691467e-01 4.875841270991e-01 4.899844769062e-01 4.920005037695e-01 4.935405821392e-01 4.951612107475e-01 4.973354495714e-01 4.998529364046e-01 5.020776050610e-01 5.037734839445e-01 5.054337651987e-01 5.076245284623e-01 5.102289895161e-01 5.126284864817e-01 5.145125108433e-01 5.162562696448e-01 5.184267263769e-01 5.210714013949e-01 5.236571525130e-01 5.257560868273e-01 5.275989742212e-01 5.297521024185e-01 5.323824633247e-01 5.350947955213e-01 5.374414557522e-01 5.394585465109e-01 5.415946034246e-01 5.441615989048e-01 5.469585978490e-01 5.495371167439e-01 5.517602774209e-01 5.539312601090e-01 5.564062178877e-01 5.591969824112e-01 5.619752637635e-01 5.644463643242e-01 5.667039383503e-01 5.691074882696e-01 5.718479367676e-01 5.747292304271e-01 5.774237190606e-01 5.798450976071e-01 5.822348095469e-01 5.848817690177e-01 5.877799672126e-01 5.906383844759e-01 5.932538191919e-01 5.957271629054e-01 5.983084267484e-01 6.011184510567e-01 6.040345709330e-01 6.068364124424e-01 6.094556738108e-01 6.120398714635e-01 6.147580034367e-01 6.176264385625e-01 6.205250103402e-01 6.233186687143e-01 6.259880924248e-01 6.286589057158e-01 6.314538251659e-01 6.343541922188e-01 6.372531033316e-01 6.400639832538e-01 6.427954302314e-01 6.455479373454e-01 6.484004297019e-01 6.513219718844e-01 6.542275180101e-01 6.570689409215e-01 6.598688206951e-01 6.626893662676e-01 6.655799713378e-01 6.685106051013e-01 6.714196278656e-01 6.742905581942e-01 6.771415994503e-01 6.800041550667e-01 6.829024144246e-01 6.858247222914e-01 6.887396116774e-01 6.916329330445e-01 6.945085130140e-01 6.973796645045e-01 7.002743501227e-01 7.031937255179e-01 7.061076756877e-01 7.090016210107e-01 7.118822025771e-01 7.147640277318e-01 7.176623537167e-01 7.205745569775e-01 7.234758327608e-01 7.263583313372e-01 7.292363726627e-01 7.321218022305e-01 7.350212784842e-01 7.379187966454e-01 7.407952183637e-01 7.436544973848e-01 7.465270184817e-01 7.494148792848e-01 7.523004942193e-01 7.551654834634e-01 7.580098475912e-01 7.608595546024e-01 7.637310891275e-01 7.666003349493e-01 7.694479631933e-01 7.722779682317e-01 7.751118732619e-01 7.779575599017e-01 7.808053399733e-01 7.836316567001e-01 7.864399870055e-01 7.892504295175e-01 7.920707995703e-01 7.948897004148e-01 7.976922248437e-01 8.004770408933e-01 8.032581937526e-01 8.060471640053e-01 8.088334707492e-01 8.116026893811e-01 8.143590967524e-01 8.171115795920e-01 8.198609167017e-01 8.226073385366e-01 8.253415600877e-01 8.280591939259e-01 8.307718968136e-01 8.334797895183e-01 8.361812355405e-01 8.388726332134e-01 8.415495428052e-01 8.442123005306e-01 8.468712709155e-01 8.495272530276e-01 8.521701556778e-01 8.547988419153e-01 8.574099309978e-01 8.600134285863e-01 8.626186989175e-01 8.652095572129e-01 8.677766968178e-01 8.703308021551e-01 8.728792907829e-01 8.754242673231e-01 8.779559856564e-01 8.804619071061e-01 8.829505783441e-01 8.854403935536e-01 8.879211990462e-01 8.903845627558e-01 8.928274638078e-01 8.952516302334e-01 8.976732142156e-01 9.000867508494e-01 9.024754537642e-01 9.048490112335e-01 9.072102374640e-01 9.095595645945e-01 9.118973283218e-01 9.142132914237e-01 9.165120664745e-01 9.188032451676e-01 9.210786014549e-01 9.233321224473e-01 9.255740466104e-01 9.277993900243e-01 9.300097057001e-01 9.322036758782e-01 9.343747859152e-01 9.365326409262e-01 9.386812666897e-01 9.408062188985e-01 9.429089139025e-01 9.449961147246e-01 9.470679550607e-01 9.491275202609e-01 9.511614246903e-01 9.531700476421e-01 9.551666940468e-01 9.571479645687e-01 9.591074587678e-01 9.610461463581e-01 9.629591887019e-01 9.648561575801e-01 9.667373355296e-01 9.685924115862e-01 9.704273913089e-01 9.722430445769e-01 9.740343254798e-01 9.758065009317e-01 9.775573881187e-01 9.792844620603e-01 9.809930853803e-01 9.826776448451e-01 9.843400237333e-01 9.859846571927e-01 9.876046629042e-01 9.891999470384e-01 9.907723447439e-01 9.923234548993e-01 9.938540174661e-01 9.953615078097e-01 9.968390599660e-01 9.982928053404e-01 9.997243826581e-01 1.001132390008e+00 1.002516077432e+00 1.003873823344e+00 1.005204316128e+00 1.006510142651e+00 1.007790312421e+00 1.009044657986e+00 1.010275605758e+00 1.011479566926e+00 1.012656314335e+00 1.013806780541e+00 1.014928882602e+00 1.016026388832e+00 1.017100212021e+00 1.018145499334e+00 1.019163069064e+00 1.020150586721e+00 1.021110203433e+00 1.022046940930e+00 1.022956225824e+00 1.023835697189e+00 1.024686039400e+00 1.025502653782e+00 1.026294899146e+00 1.027062418521e+00 1.027798046118e+00 1.028504291853e+00 1.029176319559e+00 1.029817665969e+00 1.030435274480e+00 1.031019392013e+00 1.031575996279e+00 1.032099254777e+00 1.032585483281e+00 1.033044836639e+00 1.033474348586e+00 1.033873072047e+00 1.034240590376e+00 1.034569430819e+00 1.034867067173e+00 1.035136302659e+00 1.035371984486e+00 1.035578919279e+00 1.035746396590e+00 1.035879166377e+00 1.035982574830e+00 1.036052305161e+00 1.036090740246e+00 1.036094903015e+00 1.036059720273e+00 1.035992574761e+00 1.035893736893e+00 1.035760208875e+00 1.035594429589e+00 1.035388758864e+00 1.035147709672e+00 1.034875341728e+00 1.034566365433e+00 1.034225023594e+00 1.033844928925e+00 1.033426298714e+00 1.032975463536e+00 1.032487000463e+00 1.031963998106e+00 1.031403764305e+00 1.030803283499e+00 1.030169867665e+00 1.029499219040e+00 1.028790868777e+00 1.028045875548e+00 1.027259734454e+00 1.026438479874e+00 1.025580710011e+00 1.024683195672e+00 1.023749114977e+00 1.022772967366e+00 1.021760770584e+00 1.020712408876e+00 1.019622042889e+00 1.018494530328e+00 1.017326374857e+00 1.016116869093e+00 1.014875974471e+00 1.013588184030e+00 1.012263732847e+00 1.010900612194e+00 1.009493324144e+00 1.008051855836e+00 1.006566972273e+00 1.005040906288e+00 1.003477217931e+00 1.001869647920e+00 1.000225690523e+00 9.985391140310e-01 9.968102255905e-01 9.950431571191e-01 9.932308392025e-01 9.913805782108e-01 9.894909099698e-01 9.875546214164e-01 9.855819022772e-01 9.835635093252e-01 9.815044528782e-01 9.794079256468e-01 9.772632480720e-01 9.750813003277e-01 9.728541540773e-01 9.705842613861e-01 9.682768719268e-01 9.659228115477e-01 9.635289057767e-01 9.610916555352e-01 9.586095505713e-01 9.560907865908e-01 9.535232735738e-01 9.509159413165e-01 9.482666422437e-01 9.455695220012e-01 9.428369485548e-01 9.400567760089e-01 9.372334292252e-01 9.343706778762e-01 9.314601437853e-01 9.285105610158e-01 9.255165046948e-01 9.224778362209e-01 9.193989084664e-01 9.162729909996e-01 9.131081452736e-01 9.098976762483e-01 9.066424785101e-01 9.033487835907e-01 9.000072324959e-01 8.966247781959e-01 8.932011094132e-01 8.897290019785e-01 8.862194267576e-01 8.826620710956e-01 8.790652323873e-01 8.754256806068e-01 8.717390774969e-01 8.680132388470e-01 8.642422346269e-01 8.604309884318e-01 8.565773493270e-01 8.526769376115e-01 8.487374425088e-01 8.447540821023e-01 8.407280935960e-01 8.366627019397e-01 8.325508914117e-01 8.283998554886e-01 8.242048090476e-01 8.199683687608e-01 8.156921588271e-01 8.113720148029e-01 8.070112637999e-01 8.026090144052e-01 7.981654061784e-01 7.936833832927e-01 7.891557295394e-01 7.845914235529e-01 7.799855641109e-01 7.753375229424e-01 7.706519560336e-01 7.659253340889e-01 7.611600680494e-01 7.563558196859e-01 7.515103735353e-01 7.466282418938e-01 7.417065193545e-01 7.367463664358e-01 7.317495464620e-01 7.267122513949e-01 7.216409542924e-01 7.165313027014e-01 7.113831080700e-01 7.062028341685e-01 7.009830266006e-01 6.957280448692e-01 6.904391133166e-01 6.851137200242e-01 6.797558327463e-01 6.743626910171e-01 6.689361157239e-01 6.634785946530e-01 6.579846910286e-01 6.524630330769e-01 6.469078576974e-01 6.413219483185e-01 6.357070881670e-01 6.300599406446e-01 6.243859974930e-01 6.186836763697e-01 6.129514638307e-01 6.071953776995e-01 6.014098264794e-01 5.956006971007e-01 5.897684995623e-01 5.839092794044e-01 5.780304243137e-01 5.721246585369e-01 5.662005007865e-01 5.602578469331e-01 5.542916717813e-01 5.483125348624e-01 5.423118082294e-01 5.362976186819e-01 5.302691475410e-01 5.242236544526e-01 5.181712607170e-01 5.121026498747e-01 5.060275767663e-01 4.999456988256e-01 4.938543340578e-01 4.877620652288e-01 4.816617425234e-01 4.755643310804e-01 4.694667239185e-01 4.633689293147e-01 4.572799700313e-01 4.511932092911e-01 4.451181232203e-01 4.390564763581e-01 4.330054127393e-01 4.269729351646e-01 4.209574466314e-01 4.149650002347e-01 4.089984660958e-01 4.030585764737e-01 3.971516526543e-01 3.912798098322e-01 3.854462560125e-01 3.796558632586e-01 3.739133780945e-01 3.682215666051e-01 3.625848223413e-01 3.570088726618e-01 3.514982471365e-01 3.460586286653e-01 3.406948714679e-01 3.354147146125e-01 3.302207137389e-01 3.251229421362e-01 3.201260567654e-01 3.152351108572e-01 3.104630723003e-01 3.058092595847e-01 3.012883278087e-01 2.969055544535e-01 2.926672928962e-01 2.885879423185e-01 2.846665025934e-01 2.809220258864e-01 2.773568076124e-01 2.739795924063e-01 2.708054893364e-01 2.678331436117e-01 2.650798228486e-01 2.625506279998e-01 2.602519441711e-01 2.581975962575e-01 2.563850288725e-01 2.548298447589e-01 2.535326464203e-01 2.524986011169e-01 2.517372889129e-01 2.512426023437e-01 2.510270630335e-01 2.510865579851e-01 2.514197337132e-01 2.520351551768e-01 2.529187818249e-01 2.540778172098e-01 2.555035035384e-01 2.571907306310e-01 2.591428946647e-01 2.613407649988e-01 2.637903582608e-01 2.664784251860e-01 2.693946267864e-01 2.725408576170e-01 2.758942799195e-01 2.794613358518e-01 2.832260247941e-01 2.871749573898e-01 2.913135783305e-01 2.956156641334e-01 3.000878147415e-01 3.047137270761e-01 3.094824935672e-01 3.143988718395e-01 3.194360493969e-01 3.246050936786e-01 3.298878829642e-01 3.352723345489e-01 3.407718572209e-01 3.463528036866e-01 3.520312780317e-01 3.577919597133e-01 3.636221566583e-01 3.695367196124e-01 3.755035120275e-01 3.815387753241e-01 3.876297668856e-01 3.937617797247e-01 3.999549204371e-01 4.061741696962e-01 4.124390685076e-01 4.187398954976e-01 4.250571477718e-01 4.314181420892e-01 4.377849716314e-01 4.441778014977e-01 4.505889914993e-01 4.569976146982e-01 4.634347359778e-01 4.698590567406e-01 4.762936847041e-01 4.827354152071e-01 4.891558311704e-01 4.955921259253e-01 5.020037486570e-01 5.084089110198e-01 5.148099915086e-01 5.211756405047e-01 5.275458403407e-01 5.338806590062e-01 5.401942910814e-01 5.464965448866e-01 5.527484871234e-01 5.589974749432e-01 5.651980252537e-01 5.713677874003e-01 5.775172614398e-01 5.836048861226e-01 5.896795158965e-01 5.956997050455e-01 6.016751534901e-01 6.076243357928e-01 6.135018042055e-01 6.193562177074e-01 6.251501962192e-01 6.308864290054e-01 6.365935594685e-01 6.422172662703e-01 6.478082512610e-01 6.533355431813e-01 6.587925374441e-01 6.642148931501e-01 6.695445081819e-01 6.748345608432e-01 6.800556797475e-01 6.851938642953e-01 6.902955995393e-01 6.952959796285e-01 7.002460142618e-01 7.051246853748e-01 7.099091028579e-01 7.146516026501e-01 7.192873946447e-01 7.238634059286e-01 7.283659459991e-01 7.327638829431e-01 7.371146264596e-01 7.413539498493e-01 7.455220184388e-01 7.496153286803e-01 7.535937995643e-01 7.575198801869e-01 7.613321018654e-01 7.650615366715e-01 7.687155585846e-01 7.722459787005e-01 7.757199646734e-01 7.790736185629e-01 7.823349965867e-01 7.855215865525e-01 7.885754094220e-01 7.915660724113e-01 7.944377097282e-01 7.972056179937e-01 7.998971781706e-01 8.024498882637e-01 8.049315366446e-01 8.072944150929e-01 8.095438458063e-01 8.117160546358e-01 8.137437108389e-01 8.156944831634e-01 8.175257987000e-01 8.192331443700e-01 8.208639150828e-01 8.223464565732e-01 8.237428047795e-01 8.250244654234e-01 8.261713901487e-01 8.272419248720e-01 8.281613886601e-01 8.289858190103e-01 8.296978985763e-01 8.302695062304e-01 8.307610095036e-01 8.311026634499e-01 8.313416268220e-01 8.314719431368e-01 8.314546159008e-01 8.313548407951e-01 8.311080597166e-01 8.307499602230e-01 8.302878312747e-01 8.296724828320e-01 8.289728912025e-01 8.281312144134e-01 8.271691954292e-01 8.261084007654e-01 8.248929938100e-01 8.235900976422e-01 8.221491813076e-01 8.205829547187e-01 8.189216212433e-01 8.171068943873e-01 8.151997960914e-01 8.131645412721e-01 8.109987007166e-01 8.087416711684e-01 8.063341787602e-01 8.038322833679e-01 8.012092741649e-01 7.984541014912e-01 7.956122516463e-01 7.926257806873e-01 7.895415523197e-01 7.863474670766e-01 7.830208044414e-01 7.796107296626e-01 7.760670367513e-01 7.724236010992e-01 7.686801262861e-01 7.648077815002e-01 7.608561653046e-01 7.567833641254e-01 7.526095628232e-01 7.483513155908e-01 7.439684624388e-01 7.395117358693e-01 7.349477817316e-01 7.302882344601e-01 7.255547254964e-01 7.207086040883e-01 7.157944735447e-01 7.107912148249e-01 7.056970825221e-01 7.005438942816e-01 6.952951277452e-01 6.899848707057e-01 6.846072870248e-01 6.791486347704e-01 6.736474218974e-01 6.680695236053e-01 6.624413805014e-01 6.567697548625e-01 6.510332575006e-01 6.452714440995e-01 6.394606057169e-01 6.336141909852e-01 6.277507950856e-01 6.218439822797e-01 6.159338447254e-01 6.100043940854e-01 6.040589074866e-01 5.981294679328e-01 5.921846944237e-01 5.862621846750e-01 5.803582070914e-01 5.744642046831e-01 5.686212658746e-01 5.627997953728e-01 5.570300871396e-01 5.513217358456e-01 5.456582987674e-01 5.400848970694e-01 5.345780319844e-01 5.291589179217e-01 5.238506534278e-01 5.186268630147e-01 5.135405240218e-01 5.085682314081e-01 5.037279593742e-01 4.990499366078e-01 4.945034458758e-01 4.901429593070e-01 4.859510760372e-01 4.819381178413e-01 4.781408391066e-01 4.745266798540e-01 4.711452747988e-01 4.679869872497e-01 4.650488904568e-01 4.623809548073e-01 4.599402221411e-01 4.577735357450e-01 4.558777725858e-01 4.542394347890e-01 4.529078175187e-01 4.518389689050e-01 4.510725110671e-01 4.506081136173e-01 4.504192034092e-01 4.505576868970e-01 4.509759407298e-01 4.517030463946e-01 4.527403978179e-01 4.540530860239e-01 4.556890209891e-01 4.575974309697e-01 4.597985911726e-01 4.622950415996e-01 4.650431411334e-01 4.680884354044e-01 4.713787774535e-01 4.749241304917e-01 4.787330797979e-01 4.827521530599e-01 4.870247314854e-01 4.915014252461e-01 4.961832291893e-01 5.010808414223e-01 5.061392923535e-01 5.113970305889e-01 5.168104573144e-01 5.223723949965e-01 5.280997511380e-01 5.339359419807e-01 5.399137055640e-01 5.460003570397e-01 5.521766781186e-01 5.584662299645e-01 5.648164269882e-01 5.712504499501e-01 5.777483453577e-01 5.842843894264e-01 5.908837691965e-01 5.974998800433e-01 6.041483535886e-01 6.108181120896e-01 6.174795089823e-01 6.241581900570e-01 6.308143486464e-01 6.374564765963e-01 6.440822544114e-01 6.506617660781e-01 6.572147244666e-01 6.637154473707e-01 6.701601549793e-01 6.765522619457e-01 6.828682064892e-01 6.891173220815e-01 6.952859952744e-01 7.013663614873e-01 7.073614061366e-01 7.132561799553e-01 7.190504401635e-01 7.247406087210e-01 7.303148023441e-01 7.357747298605e-01 7.411140079549e-01 7.463249010974e-01 7.514092288862e-01 7.563585384559e-01 7.611694643920e-01 7.658438191167e-01 7.703697067103e-01 7.747506486561e-01 7.789813853604e-01 7.830537424673e-01 7.869782905603e-01 7.907372685909e-01 7.943386423069e-01 7.977822714395e-01 8.010535097357e-01 8.041696652646e-01 8.071136751568e-01 8.098890839537e-01 8.125054082244e-01 8.149412345025e-01 8.172185636697e-01 8.193248955674e-01 8.212560917995e-01 8.230348609414e-01 8.246320668364e-01 8.260732736087e-01 8.273530802300e-01 8.284605714191e-01 8.294238706023e-01 8.302159610850e-01 8.308597044711e-01 8.313581531067e-01 8.316941074633e-01 8.319022972899e-01 8.319591084947e-01 8.318838901815e-01 8.316869899204e-01 8.313487035555e-01 8.309070535379e-01 8.303411768265e-01 8.296662580445e-01 8.289028412401e-01 8.280270336246e-01 8.270799900633e-01 8.260479764832e-01 8.249418507134e-01 8.237863570821e-01 8.225627303284e-01 8.213056031115e-01 8.200103892118e-01 8.186853592834e-01 8.173578666383e-01 8.160143916619e-01 8.146854555813e-01 8.133732273762e-01 8.120849095539e-01 8.108490671098e-01 8.096546445604e-01 8.085327703988e-01 8.074844364757e-01 8.065207692985e-01 8.056668623866e-01 8.049148098116e-01 8.042953680008e-01 8.038105398857e-01 8.034704733603e-01 8.032988536915e-01 8.032874351679e-01 8.034672749119e-01 8.038344625042e-01 8.044002043635e-01 8.051864538254e-01 8.061834298461e-01 8.074167442724e-01 8.088835085412e-01 8.105900684290e-01 8.125544161799e-01 8.147611058954e-01 8.172359422222e-01 8.199690260356e-01 8.229599965351e-01 8.262264987124e-01 8.297495211488e-01 8.335451627999e-01 8.376033260981e-01 8.419185552728e-01 8.465003487754e-01 8.513250807676e-01 8.564057512344e-01 8.617259180946e-01 8.672737653515e-01 8.730580125543e-01 8.790498512032e-01 8.852543580448e-01 8.916557661907e-01 8.982364156645e-01 9.049981719051e-01 9.119125447965e-01 9.189789473992e-01 9.261789927913e-01 9.334916693145e-01 9.409157571765e-01 9.484225585424e-01 9.560047214741e-01 9.636467240847e-01 9.713246949839e-01 9.790344139423e-01 9.867451413561e-01 9.944533809793e-01 1.002133391349e+00 1.009768103984e+00 1.017350013102e+00 1.024847844088e+00 1.032258924624e+00 1.039557342948e+00 1.046726055962e+00 1.053755297815e+00 1.060618618842e+00 1.067310621488e+00 1.073805064622e+00 1.080089399815e+00 1.086152801498e+00 1.091968720920e+00 1.097535149344e+00 1.102827613625e+00 1.107831123072e+00 1.112542157214e+00 1.116931875852e+00 1.121000882589e+00 1.124726703369e+00 1.128099300604e+00 1.131112099728e+00 1.133744257404e+00 1.135995323881e+00 1.137849535520e+00 1.139296785504e+00 1.140336073042e+00 1.140947400373e+00 1.141137543889e+00 1.140889647792e+00 1.140202744860e+00 1.139076958371e+00 1.137497385396e+00 1.135477917624e+00 1.133004905237e+00 1.130082849362e+00 1.126719752406e+00 1.122901704491e+00 1.118652653250e+00 1.113966055722e+00 1.108846317227e+00 1.103316496819e+00 1.097367577808e+00 1.091027748067e+00 1.084305051694e+00 1.077207029026e+00 1.069766174112e+00 1.061984294718e+00 1.053894707791e+00 1.045517366687e+00 1.036870364122e+00 1.027994959090e+00 1.018905606119e+00 1.009643984881e+00 1.000241970501e+00 9.907283789346e-01 9.811542595687e-01 9.715457140102e-01 9.619548951104e-01 9.524220998202e-01 9.429924388007e-01 9.337177761132e-01 9.246406522925e-01 9.158207704164e-01 9.072991000061e-01 8.991310836248e-01 8.913742032298e-01 8.840623224193e-01 8.772679330540e-01 8.710215167218e-01 8.653714148645e-01 8.603757186271e-01 8.560478491240e-01 8.524487615427e-01 8.495935783005e-01 8.475067962147e-01 8.462218199501e-01 8.457290700893e-01 8.460558259335e-01 8.471891074705e-01 8.491192872721e-01 8.518461212430e-01 8.553269290456e-01 8.595523690769e-01 8.644792586932e-01 8.700636209283e-01 8.762769887044e-01 8.830477366857e-01 8.903412133154e-01 8.980911591009e-01 9.062370566039e-01 9.147296408596e-01 9.234847159249e-01 9.324619738553e-01 9.415832244947e-01 9.507808033289e-01 9.600089535332e-01 9.691806950056e-01 9.782551136000e-01 9.871635691883e-01 9.958372273897e-01 1.004243134332e+00 1.012301603153e+00 1.019976965258e+00 1.027215295966e+00 1.033961951107e+00 1.040191329312e+00 1.045840447189e+00 1.050890677749e+00 1.055297763482e+00 1.059026889935e+00 1.062068673810e+00 1.064377679687e+00 1.065952485912e+00 1.066773521077e+00 1.066821850685e+00 1.066112295454e+00 1.064621836432e+00 1.062373025316e+00 1.059370013972e+00 1.055623397941e+00 1.051170138790e+00 1.046021210067e+00 1.040227654721e+00 1.033822054197e+00 1.026850111866e+00 1.019383452325e+00 1.011465792451e+00 1.003182127260e+00 9.946054946283e-01 9.858135979509e-01 9.769169365057e-01 9.679879680351e-01 9.591529307755e-01 9.505108335488e-01 9.421669940494e-01 9.342578783563e-01 9.268751114220e-01 9.201500444201e-01 9.141909472958e-01 9.090933236673e-01 9.049772941078e-01 9.019044818618e-01 8.999704684742e-01 8.992264848206e-01 8.997055756531e-01 9.014530576589e-01 9.044493725624e-01 9.086951191857e-01 9.141516451470e-01 9.207491935099e-01 9.284403162787e-01 9.371115347351e-01 9.466783301985e-01 9.570226639326e-01 9.680143513074e-01 9.795464415530e-01 9.914625214853e-01 1.003651880139e+00 1.015975197850e+00 1.028296433634e+00 1.040518228981e+00 1.052495802601e+00 1.064143394686e+00 1.075358321048e+00 1.086039305744e+00 1.096139430588e+00 1.105562740856e+00 1.114276992069e+00 1.122245359498e+00 1.129418638667e+00 1.135813472259e+00 1.141402232830e+00 1.146206154443e+00 1.150253497170e+00 1.153557391510e+00 1.156179343323e+00 1.158152104629e+00 1.159537199764e+00 1.160402917346e+00 1.160792024092e+00 1.160792444298e+00 1.160450459777e+00 1.159830968678e+00 1.158997792545e+00 1.157982792535e+00 1.156844389769e+00 1.155596949573e+00 1.154269284646e+00 1.152865795593e+00 1.151372727426e+00 1.149787004161e+00 1.148060848423e+00 1.146164054494e+00 1.144049906032e+00 1.141646030337e+00 1.138909304284e+00 1.135756858497e+00 1.132134314862e+00 1.127976793151e+00 1.123220841505e+00 1.117833233192e+00 1.111758452274e+00 1.104985748950e+00 1.097505427762e+00 1.089313505858e+00 1.080461349727e+00 1.070970784689e+00 1.060924455251e+00 1.050405918780e+00 1.039503165262e+00 1.028361382941e+00 1.017082111183e+00 1.005825014002e+00 9.947337776129e-01 9.839334925330e-01 9.735951949335e-01 9.638149783550e-01 9.547158240805e-01 9.463919295332e-01 9.388724301083e-01 9.322216156280e-01 9.264024202686e-01 9.213829384320e-01 9.171057692977e-01 9.134365132414e-01 9.102825811610e-01 9.074756408384e-01 9.048615676013e-01 9.022980518874e-01 8.995979133448e-01 8.966449602337e-01 8.932940326487e-01 8.894413772481e-01 8.850299748164e-01 8.799870745097e-01 8.743361357627e-01 8.680858159843e-01 8.613063363525e-01 8.541101382688e-01 8.465982108549e-01 8.389547457028e-01 8.313334677074e-01 8.239174308477e-01 8.169075847045e-01 8.104509810600e-01 8.047297884349e-01 7.998568729551e-01 7.959217699259e-01 7.929919893563e-01 7.910535126310e-01 7.900901353610e-01 7.900193026511e-01 7.907355949182e-01 7.921259348433e-01 7.940405328943e-01 7.963665304027e-01 7.989700143544e-01 8.017669507795e-01 8.047024560219e-01 8.077416047949e-01 8.109305513502e-01 8.143125648332e-01 8.180034346789e-01 8.221420665933e-01 8.268651628859e-01 8.323667540969e-01 8.387812301571e-01 8.462570340934e-01 8.549012370118e-01 8.647437286370e-01 8.758064714449e-01 8.879947875090e-01 9.011814969881e-01 9.151816092979e-01 9.297307217652e-01 9.445710014678e-01 9.593738359596e-01 9.738309638942e-01 9.876363611448e-01 1.000468918470e+00 1.012091339341e+00 1.022248086697e+00 1.030759187395e+00 1.037498966695e+00 1.042352877124e+00 1.045312350493e+00 1.046365755168e+00 1.045566830987e+00 1.043015815312e+00 1.038800478179e+00 1.033081666915e+00 1.025986666826e+00 1.017672457873e+00 1.008297500503e+00 9.979803195720e-01 9.868923707117e-01 9.751414567495e-01 9.628610948497e-01 9.502002601179e-01 9.372679451526e-01 9.242466185211e-01 9.112918939133e-01 8.986013725933e-01 8.864111552193e-01 8.749270973413e-01 8.644280621226e-01 8.551359608073e-01 8.472726094745e-01 8.410343737395e-01 8.365128913603e-01 8.337816024946e-01 8.327890849666e-01 8.334169755151e-01 8.354972146116e-01 8.387634808413e-01 8.429822429123e-01 8.478777571673e-01 8.532282684829e-01 8.588838864390e-01 8.647367633627e-01 8.708209408989e-01 8.772129379070e-01 8.840993389620e-01 8.917264145091e-01 9.003344739981e-01 9.102038728855e-01 9.215110808830e-01 9.343756789995e-01 9.488045968900e-01 9.646403882301e-01 9.816538992404e-01 9.994562097514e-01 1.017613926598e+00 1.035660182071e+00 1.053092659104e+00 1.069505222352e+00 1.084510814089e+00 1.097840166045e+00 1.102295750473e+00 1.101087985560e+00 1.102687158802e+00 1.111873587191e+00 1.125243771672e+00 1.134630032360e+00 1.134789671717e+00 1.128036562352e+00 1.122212959535e+00 1.123571168742e+00 1.130896630683e+00 1.136843127053e+00 1.135012887172e+00 1.125782753452e+00 1.115939348571e+00 1.112517015399e+00 1.116159513480e+00 1.120596519052e+00 1.118798837800e+00 1.109548533615e+00 1.098518094310e+00 1.093091133288e+00 1.095382344561e+00 1.100203940615e+00 1.100134450955e+00 1.092493014003e+00 1.081676464054e+00 1.075001299693e+00 1.075684180173e+00 1.079595993820e+00 1.079151011145e+00 1.070336907459e+00 1.056245338958e+00 1.044089804607e+00 1.038302367350e+00 1.036149247900e+00 1.030305252651e+00 1.015800014272e+00 9.947269243380e-01 9.746005115972e-01 9.616162350805e-01 9.549105743627e-01 9.477978026117e-01 9.347544148865e-01 9.172535241464e-01 9.031037776103e-01 8.994807481850e-01 9.059086997533e-01 9.147164795161e-01 9.184301234082e-01 9.163675058365e-01 9.146584934897e-01 9.197939198827e-01 9.315241662588e-01 9.425023760372e-01 9.449537109459e-01 9.375926854561e-01 9.268824385176e-01 9.215996576850e-01 9.249875248417e-01 9.320978600348e-01 9.352924359152e-01 9.319765147886e-01 9.272907833962e-01 9.294902135250e-01 9.418145278030e-01 9.588101903300e-01 9.711659401976e-01 9.737965294630e-01 9.696722586559e-01 9.666967477765e-01 9.702360919251e-01 9.780014397924e-01 9.825216869386e-01 9.785649687055e-01 9.682098174051e-01 9.592856490148e-01 9.583950360038e-01 9.646370955986e-01 9.704663724938e-01 9.687919591820e-01 9.591945667415e-01 9.479198025720e-01 9.419476851246e-01 9.423715982404e-01 9.436511651222e-01 9.395914847958e-01 9.299837165912e-01 9.216814896719e-01 9.229348406868e-01 9.358070547853e-01 9.542802067269e-01 9.699721770076e-01 9.791995429467e-01 9.849723316335e-01 9.928425520501e-01 1.004959079500e+00 1.018569181020e+00 1.030900085052e+00 1.044243533952e+00 1.002019329822e+00 9.687763613298e-01 9.084241130980e-01 8.876581996962e-01 9.217329815921e-01 9.630333158617e-01 9.697547270529e-01 9.483045404025e-01 9.366243551033e-01 9.517415513095e-01 9.646783680672e-01 9.422834564988e-01 8.982612593254e-01 8.942848457329e-01 9.642177750114e-01 1.052245855211e+00 1.075426050393e+00 1.001877040545e+00 8.822855381342e-01 8.330162694511e-01 9.057663446394e-01 1.002252011412e+00 1.018456338028e+00 9.420352115340e-01 8.546219936650e-01 8.583246550442e-01 9.337335768553e-01 9.737048346813e-01 9.311013136551e-01 8.664850243000e-01 8.906639747445e-01 1.003222313479e+00 1.086778458263e+00 1.060759412876e+00 9.485826955295e-01 8.731181423759e-01 9.355942886911e-01 1.058839910274e+00 1.112895871418e+00 1.055399292862e+00 9.412146557124e-01 8.724428595222e-01 8.839528952290e-01 9.044654770809e-01 8.769913270276e-01 8.300699582968e-01 8.328723936351e-01 8.844184884242e-01 9.062868138256e-01 8.472927698766e-01 7.449210124840e-01 7.141311548170e-01 8.048706536045e-01 9.159784626058e-01 9.501436885054e-01 8.956710150902e-01 8.168150995775e-01 7.954523808238e-01 8.338432139938e-01 8.637141814143e-01 8.483259436988e-01 8.178658398687e-01 8.258573591271e-01 8.710479531462e-01 8.951087571612e-01 8.561464821541e-01 7.759875328256e-01 7.374122791397e-01 7.979907203038e-01 9.006559254163e-01 9.543389425889e-01 9.229655060748e-01 8.443909872580e-01 8.112193781859e-01 8.756592801286e-01 9.739083990119e-01 1.017556168388e+00 9.799289260996e-01 9.095247169556e-01 8.907595890146e-01 9.433839409176e-01 9.934861857529e-01 9.736993322760e-01 8.922612962123e-01 8.313659515465e-01 8.601145776909e-01 9.292957701541e-01 9.440197065577e-01 8.770452194780e-01 7.963556267181e-01 8.063778912120e-01 8.981258463215e-01 9.617707707272e-01 9.349629727156e-01 8.545856073506e-01 8.273125380155e-01 9.000917798885e-01
 4.572338121618e-01 4.554664805300e-01 4.543516786175e-01 4.537588922071e-01 4.529447036033e-01 4.515756946081e-01 4.501039420616e-01 4.491321043152e-01 4.486199718888e-01 4.479029205951e-01 4.465904990841e-01 4.451707416095e-01 4.443492667969e-01 4.439988249670e-01 4.433146711505e-01 4.419853441207e-01 4.406309896332e-01 4.399397342504e-01 4.397459714921e-01 4.392763637529e-01 4.381402303062e-01 4.368547913021e-01 4.362305942575e-01 4.362726626114e-01 4.360949527848e-01 4.351032593506e-01 4.338769187937e-01 4.333976248954e-01 4.336603982767e-01 4.336788884976e-01 4.328697648568e-01 4.318393344355e-01 4.315386856494e-01 4.319776819390e-01 4.322177038297e-01 4.316455840229e-01 4.308232353622e-01 4.307155873594e-01 4.313313766913e-01 4.317133023770e-01 4.313141123088e-01 4.307446803029e-01 4.308731391399e-01 4.316144531387e-01 4.321066223527e-01 4.319186819342e-01 4.315965783061e-01 4.319048679918e-01 4.327843357625e-01 4.334333643042e-01 4.334108600805e-01 4.332537963591e-01 4.337266930304e-01 4.347556208401e-01 4.355579226056e-01 4.357331033159e-01 4.357731692936e-01 4.363792536081e-01 4.375449517478e-01 4.385705144393e-01 4.389830607886e-01 4.391777787067e-01 4.398995954802e-01 4.412212860616e-01 4.424471034828e-01 4.430782943468e-01 4.434715695743e-01 4.443242721572e-01 4.457710879577e-01 4.472176241294e-01 4.481099422082e-01 4.486710529325e-01 4.496268244809e-01 4.512127676437e-01 4.528497141542e-01 4.539519239324e-01 4.547016304180e-01 4.557805188991e-01 4.574683374691e-01 4.592909001483e-01 4.606318085742e-01 4.615426645322e-01 4.627005232530e-01 4.644907678263e-01 4.664798149769e-01 4.680200988946e-01 4.691056201031e-01 4.703526221958e-01 4.721989022261e-01 4.743444625669e-01 4.761277683492e-01 4.773906562802e-01 4.786979548956e-01 4.805874719549e-01 4.828525934483e-01 4.848491446816e-01 4.863281085974e-01 4.877331458073e-01 4.896201063700e-01 4.919653868277e-01 4.941896681498e-01 4.959106364532e-01 4.974290681282e-01 4.993145395341e-01 5.016763251389e-01 5.040716153613e-01 5.060747897964e-01 5.077782717947e-01 5.096551611379e-01 5.119821705516e-01 5.145071627371e-01 5.167777608961e-01 5.187053640932e-01 5.206245331240e-01 5.228774722278e-01 5.254373464566e-01 5.279519364154e-01 5.301484201135e-01 5.321611785578e-01 5.343600608184e-01 5.369023519446e-01 5.395604274752e-01 5.420119431899e-01 5.442034737061e-01 5.463966017695e-01 5.488717606176e-01 5.515851883229e-01 5.542362403826e-01 5.566429309444e-01 5.589336985664e-01 5.613560470711e-01 5.640105296304e-01 5.667588965345e-01 5.693818607059e-01 5.718328380254e-01 5.742700443707e-01 5.768544429416e-01 5.795868777144e-01 5.823427332402e-01 5.849907880733e-01 5.875246796247e-01 5.900777089159e-01 5.927622498561e-01 5.955501247403e-01 5.983325445054e-01 6.010285042334e-01 6.036530522192e-01 6.063128499786e-01 6.090781868710e-01 6.119097807165e-01 6.147232342804e-01 6.174777730369e-01 6.201973830998e-01 6.229475424191e-01 6.257713160171e-01 6.286343498624e-01 6.314752215801e-01 6.342844245954e-01 6.370784595210e-01 6.398894849636e-01 6.427411583018e-01 6.456178289363e-01 6.484890435873e-01 6.513419153797e-01 6.541809881610e-01 6.570216654330e-01 6.598917225010e-01 6.627864647240e-01 6.656784734816e-01 6.685536322137e-01 6.714200774845e-01 6.742925319502e-01 6.771864964789e-01 6.800945064869e-01 6.829932117055e-01 6.858788485588e-01 6.887638811755e-01 6.916613457482e-01 6.945740922328e-01 6.974869155566e-01 7.003802558396e-01 7.032630137153e-01 7.061635951613e-01 7.090815288745e-01 7.119981466604e-01 7.148957230545e-01 7.177779407367e-01 7.206711340067e-01 7.235881009052e-01 7.265038481963e-01 7.293994878274e-01 7.322830721712e-01 7.351742719613e-01 7.380798788318e-01 7.409894003269e-01 7.438783071483e-01 7.467541297445e-01 7.496363813880e-01 7.525318868312e-01 7.554269560022e-01 7.583064864396e-01 7.611721652648e-01 7.640390447812e-01 7.669163521209e-01 7.697912150518e-01 7.726521975200e-01 7.755042901914e-01 7.783546247198e-01 7.812049734323e-01 7.840552507725e-01 7.868928643501e-01 7.897197076922e-01 7.925437581724e-01 7.953661252067e-01 7.981829784140e-01 8.009933186081e-01 8.037909969900e-01 8.065784292395e-01 8.093653676337e-01 8.121498100479e-01 8.149232829790e-01 8.176860794876e-01 8.204337131437e-01 8.231773604107e-01 8.259247993936e-01 8.286581357248e-01 8.313712749654e-01 8.340738824117e-01 8.367748799396e-01 8.394737066441e-01 8.421604461944e-01 8.448234522236e-01 8.474746185048e-01 8.501270883498e-01 8.527738087068e-01 8.554046904325e-01 8.580159218303e-01 8.606139199099e-01 8.632111105157e-01 8.658009861661e-01 8.683678225198e-01 8.709236073175e-01 8.734688109845e-01 8.760039102116e-01 8.785299246121e-01 8.810363672044e-01 8.835287829695e-01 8.860150610035e-01 8.884863273261e-01 8.909399986018e-01 8.933830697922e-01 8.958125037454e-01 8.982290826078e-01 9.006305290765e-01 9.030124691189e-01 9.053829107233e-01 9.077468955459e-01 9.100872771790e-01 9.124088829968e-01 9.147177201480e-01 9.170132832267e-01 9.192978822563e-01 9.215586190859e-01 9.237963412437e-01 9.260255799727e-01 9.282397315251e-01 9.304343983816e-01 9.326105183208e-01 9.347635861962e-01 9.369029891975e-01 9.390274432110e-01 9.411283441762e-01 9.432110087784e-01 9.452765461993e-01 9.473198427978e-01 9.493460653120e-01 9.513525443339e-01 9.533369842119e-01 9.553055291168e-01 9.572521128666e-01 9.591779720624e-01 9.610885157748e-01 9.629756005861e-01 9.648405132700e-01 9.666840728959e-01 9.685088868877e-01 9.703146054255e-01 9.720985578744e-01 9.738556504727e-01 9.755896785032e-01 9.773038780258e-01 9.789958409739e-01 9.806673690262e-01 9.823119704904e-01 9.839329102350e-01 9.855305751227e-01 9.871040870104e-01 9.886542215637e-01 9.901822289868e-01 9.916854071932e-01 9.931631939093e-01 9.946162596346e-01 9.960418912529e-01 9.974466414814e-01 9.988283205176e-01 1.000182547314e+00 1.001511973160e+00 1.002811892084e+00 1.004086135228e+00 1.005340329518e+00 1.006567334645e+00 1.007766499539e+00 1.008937726993e+00 1.010078441831e+00 1.011195846898e+00 1.012288344586e+00 1.013352974150e+00 1.014388360899e+00 1.015391613194e+00 1.016366560798e+00 1.017317698178e+00 1.018238287586e+00 1.019131714322e+00 1.019993751275e+00 1.020821123429e+00 1.021623056655e+00 1.022396213671e+00 1.023140268001e+00 1.023853374836e+00 1.024530902861e+00 1.025177893078e+00 1.025799099013e+00 1.026387827459e+00 1.026947199798e+00 1.027471033609e+00 1.027960418505e+00 1.028422263068e+00 1.028852338718e+00 1.029251023684e+00 1.029618223274e+00 1.029945863622e+00 1.030245303689e+00 1.030512309317e+00 1.030746643731e+00 1.030950141039e+00 1.031113979647e+00 1.031246150606e+00 1.031346812301e+00 1.031411876815e+00 1.031446082709e+00 1.031442588516e+00 1.031401085632e+00 1.031330703605e+00 1.031221735834e+00 1.031080683746e+00 1.030903159617e+00 1.030686698514e+00 1.030438019200e+00 1.030153544772e+00 1.029831432282e+00 1.029475716705e+00 1.029077827118e+00 1.028647999405e+00 1.028181894129e+00 1.027675873527e+00 1.027135480468e+00 1.026554131030e+00 1.025936782530e+00 1.025285331831e+00 1.024591851249e+00 1.023862668283e+00 1.023093239217e+00 1.022284933305e+00 1.021443935099e+00 1.020557949676e+00 1.019637192565e+00 1.018676160731e+00 1.017673573880e+00 1.016637781353e+00 1.015557972491e+00 1.014437872237e+00 1.013282572778e+00 1.012081519977e+00 1.010847421086e+00 1.009570068691e+00 1.008250385801e+00 1.006894158907e+00 1.005492547286e+00 1.004055048065e+00 1.002575763566e+00 1.001052471677e+00 9.994940650556e-01 9.978884156314e-01 9.962440300626e-01 9.945616072279e-01 9.928326098727e-01 9.910656608948e-01 9.892540938844e-01 9.874009965535e-01 9.855092834609e-01 9.835717960791e-01 9.815952537561e-01 9.795750150513e-01 9.775104864123e-01 9.754092862231e-01 9.732591690640e-01 9.710694746778e-01 9.688378731923e-01 9.665588169312e-01 9.642456691104e-01 9.618824596999e-01 9.594773490472e-01 9.570326940335e-01 9.545395697308e-01 9.520090432372e-01 9.494319350140e-01 9.468110414278e-01 9.441495578762e-01 9.414401013679e-01 9.386924117492e-01 9.358986766023e-01 9.330598956661e-01 9.301816183418e-01 9.272549810501e-01 9.242896290872e-01 9.212786259559e-01 9.182212038094e-01 9.151243879391e-01 9.119806675314e-01 9.087961826648e-01 9.055681167332e-01 9.022930893319e-01 8.989774160661e-01 8.956153198108e-01 8.922132419762e-01 8.887674236265e-01 8.852734694064e-01 8.817417028277e-01 8.781615242201e-01 8.745412059686e-01 8.708780493157e-01 8.671676205748e-01 8.634186524420e-01 8.596227599464e-01 8.557842797923e-01 8.519061147028e-01 8.479803648632e-01 8.440152824745e-01 8.400056130172e-01 8.359535256709e-01 8.318614253405e-01 8.277225892578e-01 8.235446047908e-01 8.193234846401e-01 8.150592582973e-01 8.107555283776e-01 8.064074723965e-01 8.020213021039e-01 7.975920502454e-01 7.931206481375e-01 7.886097641112e-01 7.840580711274e-01 7.794646920920e-01 7.748330545697e-01 7.701583602157e-01 7.654467851979e-01 7.606947014953e-01 7.559020594204e-01 7.510734158844e-01 7.462034662877e-01 7.412959923665e-01 7.363506381174e-01 7.313648388654e-01 7.263465237072e-01 7.212872718614e-01 7.161918946920e-01 7.110627130795e-01 7.058935216338e-01 7.006922993188e-01 6.954553458550e-01 6.901817160661e-01 6.848766115541e-01 6.795343969608e-01 6.741629307495e-01 6.687575270963e-01 6.633180142008e-01 6.578502656146e-01 6.523476937711e-01 6.468182715572e-01 6.412587643855e-01 6.356680487459e-01 6.300524258968e-01 6.244033831659e-01 6.187320742915e-01 6.130338118607e-01 6.073087238826e-01 6.015623241952e-01 5.957876919154e-01 5.899938825343e-01 5.841771536861e-01 5.783379642735e-01 5.724828839196e-01 5.666029587507e-01 5.607104189549e-01 5.548000373089e-01 5.488725763238e-01 5.429348376629e-01 5.369791164057e-01 5.310161563692e-01 5.250412438172e-01 5.190569597535e-01 5.130683073397e-01 5.070708485777e-01 5.010714579775e-01 4.950709183849e-01 4.890696552980e-01 4.830706213001e-01 4.770731175136e-01 4.710830198823e-01 4.651011284922e-01 4.591292772455e-01 4.531704737391e-01 4.472266426141e-01 4.413017181270e-01 4.353955864444e-01 4.295162026872e-01 4.236624707545e-01 4.178379852518e-01 4.120466432131e-01 4.062932800828e-01 4.005792630331e-01 3.949106621274e-01 3.892915492407e-01 3.837227278864e-01 3.782135325767e-01 3.727664850935e-01 3.673837543726e-01 3.620764981152e-01 3.568428753687e-01 3.516947176940e-01 3.466355129085e-01 3.416682753701e-01 3.368059354644e-01 3.320472390432e-01 3.274065472914e-01 3.228861023208e-01 3.184926153568e-01 3.142391254113e-01 3.101239410833e-01 3.061639245595e-01 3.023617673312e-01 2.987256084158e-01 2.952686516322e-01 2.919894496102e-01 2.889050324722e-01 2.860193025165e-01 2.833377438113e-01 2.808746459268e-01 2.786275007093e-01 2.766127790905e-01 2.748323370436e-01 2.732887333420e-01 2.719982584645e-01 2.709509690938e-01 2.701628318843e-01 2.696310493646e-01 2.693559246320e-01 2.693492659134e-01 2.695972616438e-01 2.701129228731e-01 2.708884091420e-01 2.719208363750e-01 2.732160386957e-01 2.747556887363e-01 2.765511973436e-01 2.785902677759e-01 2.808631020534e-01 2.833764260238e-01 2.861084279747e-01 2.890660564522e-01 2.922344519360e-01 2.956030620133e-01 2.991786754409e-01 3.029325512669e-01 3.068774062001e-01 3.109931976067e-01 3.152688798515e-01 3.197137035353e-01 3.242969769259e-01 3.290325374866e-01 3.338994291905e-01 3.388913532976e-01 3.440146573814e-01 3.492383447735e-01 3.545797249343e-01 3.600209680291e-01 3.655472289226e-01 3.711769172190e-01 3.768736978101e-01 3.826568505714e-01 3.885117937470e-01 3.944230246549e-01 4.004108878997e-01 4.064400835052e-01 4.125293288271e-01 4.186668405506e-01 4.248345149472e-01 4.310592542207e-01 4.373003864242e-01 4.435815304949e-01 4.498927330014e-01 4.562117629584e-01 4.625707228313e-01 4.689278355771e-01 4.753059863412e-01 4.816983400568e-01 4.880807508668e-01 4.944875645774e-01 5.008783836962e-01 5.072733850700e-01 5.136710111627e-01 5.200410315598e-01 5.264255587392e-01 5.327783156918e-01 5.391214407953e-01 5.454571420739e-01 5.517512899165e-01 5.580483213579e-01 5.643033118912e-01 5.705339883620e-01 5.767503444187e-01 5.829106608465e-01 5.890638236183e-01 5.951678679302e-01 6.012322557177e-01 6.072764052565e-01 6.132527787347e-01 6.192115329582e-01 6.251137948795e-01 6.309640416465e-01 6.367890392942e-01 6.425339108804e-01 6.482524155442e-01 6.539093739568e-01 6.595000549340e-01 6.650610764861e-01 6.705335840514e-01 6.759683802265e-01 6.813366143250e-01 6.866270687780e-01 6.918827906908e-01 6.970410796658e-01 7.021535610234e-01 7.071952120901e-01 7.121474606225e-01 7.170600930000e-01 7.218675119728e-01 7.266182167863e-01 7.312964113719e-01 7.358737220478e-01 7.404053190050e-01 7.448280056811e-01 7.491820866173e-01 7.534627157309e-01 7.576308360862e-01 7.617491822473e-01 7.657522453998e-01 7.696760474997e-01 7.735253370856e-01 7.772530747654e-01 7.809248043945e-01 7.844791924550e-01 7.879429670932e-01 7.913307525541e-01 7.945880339631e-01 7.977822644495e-01 8.008581113862e-01 8.038322331656e-01 8.067295491754e-01 8.094887317223e-01 8.121793441582e-01 8.147496302551e-01 8.172065344022e-01 8.195870750216e-01 8.218240780269e-01 8.239827775436e-01 8.260238712503e-01 8.279405621285e-01 8.297805387538e-01 8.314722563059e-01 8.330771896656e-01 8.345657735961e-01 8.359214520055e-01 8.371984372726e-01 8.383240086056e-01 8.393563399600e-01 8.402741645824e-01 8.410513526510e-01 8.417461540126e-01 8.422917008408e-01 8.427320881619e-01 8.430647520485e-01 8.432468362031e-01 8.433466854007e-01 8.432972164309e-01 8.431363257302e-01 8.428691734495e-01 8.424485767941e-01 8.419420099372e-01 8.412901994480e-01 8.405178667375e-01 8.396434324257e-01 8.386141303450e-01 8.374936879053e-01 8.362356560822e-01 8.348500649463e-01 8.333669610306e-01 8.317275053875e-01 8.299948896307e-01 8.281299777915e-01 8.261331485159e-01 8.240432094858e-01 8.217991516102e-01 8.194587947301e-01 8.169944179909e-01 8.143956782951e-01 8.117067456716e-01 8.088711743598e-01 8.059354780169e-01 8.028849242061e-01 7.996993984539e-01 7.964279004542e-01 7.930183571379e-01 7.895054904237e-01 7.858917684651e-01 7.821438148256e-01 7.783131905200e-01 7.743575334606e-01 7.702988775135e-01 7.661499052035e-01 7.618728697061e-01 7.575187525900e-01 7.530533753542e-01 7.484860795253e-01 7.438420932730e-01 7.390814000377e-01 7.342487630255e-01 7.293229103595e-01 7.243003202802e-01 7.192158220622e-01 7.140276032406e-01 7.087760840751e-01 7.034505405870e-01 6.980402370447e-01 6.925808103371e-01 6.870411616155e-01 6.814466564133e-01 6.758022451774e-01 6.700865402641e-01 6.643413388740e-01 6.585393921252e-01 6.526961372356e-01 6.468311316664e-01 6.409163314761e-01 6.349925939507e-01 6.290418324260e-01 6.230707163523e-01 6.171064638404e-01 6.111214751080e-01 6.051515462993e-01 5.991913464261e-01 5.932355458171e-01 5.873223936288e-01 5.814247883853e-01 5.755700441713e-01 5.697694432662e-01 5.640046269138e-01 5.583233405444e-01 5.526981099576e-01 5.471543249064e-01 5.417103940361e-01 5.363433333294e-01 5.311036566440e-01 5.259700798705e-01 5.209605793448e-01 5.161026535699e-01 5.113699668953e-01 5.068116173391e-01 5.024153316182e-01 4.981847576295e-01 4.941639750732e-01 4.903174900741e-01 4.866946237623e-01 4.832877951547e-01 4.800939549303e-01 4.771615935485e-01 4.744516270496e-01 4.720080367420e-01 4.698312586441e-01 4.679056130772e-01 4.662818038307e-01 4.649204374627e-01 4.638565373823e-01 4.630939699370e-01 4.626070697126e-01 4.624466057251e-01 4.625679617286e-01 4.629996539756e-01 4.637451264066e-01 4.647703494569e-01 4.661219842779e-01 4.677553275681e-01 4.696851239174e-01 4.719214667287e-01 4.744164204056e-01 4.772175781218e-01 4.802757436741e-01 4.835977142359e-01 4.871944045558e-01 4.910141771924e-01 4.950956198769e-01 4.993966398668e-01 5.039127506419e-01 5.086585988126e-01 5.135789714695e-01 5.187093607329e-01 5.240121210539e-01 5.294708658127e-01 5.351088915958e-01 5.408689824343e-01 5.467796482671e-01 5.528139050344e-01 5.589486381857e-01 5.652077213686e-01 5.715404667775e-01 5.779646852913e-01 5.844656507726e-01 5.910113401943e-01 5.976316824647e-01 6.042769026176e-01 6.109612125646e-01 6.176778994978e-01 6.243938047033e-01 6.311335612694e-01 6.378605199864e-01 6.445770680032e-01 6.512839139543e-01 6.579511452176e-01 6.645954002205e-01 6.711935534915e-01 6.777392622682e-01 6.842377240943e-01 6.906643761450e-01 6.970273990327e-01 7.033144453270e-01 7.095146601188e-01 7.156328062159e-01 7.216515128070e-01 7.275712141102e-01 7.333887367163e-01 7.390909932373e-01 7.446818037869e-01 7.501503292855e-01 7.554939377346e-01 7.607102968964e-01 7.657905163803e-01 7.707314660587e-01 7.755347914520e-01 7.801874967749e-01 7.846950355813e-01 7.890516400464e-01 7.932483348742e-01 7.972953374504e-01 8.011751987203e-01 8.048940018017e-01 8.084539051599e-01 8.118385915828e-01 8.150636956536e-01 8.181160813150e-01 8.209925107916e-01 8.237099289371e-01 8.262440457926e-01 8.286136027398e-01 8.308112628012e-01 8.328300965552e-01 8.346903991884e-01 8.363683760438e-01 8.378824269321e-01 8.392338878643e-01 8.404066886111e-01 8.414303670624e-01 8.422809987071e-01 8.429783615600e-01 8.435257545874e-01 8.439085462241e-01 8.441573172242e-01 8.442520975857e-01 8.442064354986e-01 8.440371382947e-01 8.437214200357e-01 8.432955786728e-01 8.427461206710e-01 8.420811314349e-01 8.413246309690e-01 8.404548132176e-01 8.395054358460e-01 8.384704700578e-01 8.373547707551e-01 8.361862210189e-01 8.349487230537e-01 8.336720748348e-01 8.323572505230e-01 8.310083600784e-01 8.296550834924e-01 8.282852882717e-01 8.269259250441e-01 8.255829538173e-01 8.242615425457e-01 8.229900755773e-01 8.217599796092e-01 8.205990920251e-01 8.195145052047e-01 8.185134785757e-01 8.176215028720e-01 8.168334664141e-01 8.161765433442e-01 8.156558112247e-01 8.152776057914e-01 8.150697197318e-01 8.150256089109e-01 8.151698898342e-01 8.155058291669e-01 8.160427001036e-01 8.168024762517e-01 8.177718389047e-01 8.189809476093e-01 8.204268409531e-01 8.221100547804e-01 8.240546110690e-01 8.262452768701e-01 8.287027977985e-01 8.314234490640e-01 8.344059245036e-01 8.376637444998e-01 8.411784387486e-01 8.449675701835e-01 8.490205710982e-01 8.533294999974e-01 8.579077226265e-01 8.627292694350e-01 8.678042692868e-01 8.731218999865e-01 8.786654810600e-01 8.844441883653e-01 8.904283765076e-01 8.966237314638e-01 9.030132284916e-01 9.095772689900e-01 9.163198765057e-01 9.232116301873e-01 9.302478888821e-01 9.374146106377e-01 9.446886822985e-01 9.520673120762e-01 9.595209809176e-01 9.670440500014e-01 9.746166716796e-01 9.822164030836e-01 9.898391619983e-01 9.974527618352e-01 1.005051470736e+00 1.012613031924e+00 1.020115971160e+00 1.027553886305e+00 1.034896782195e+00 1.042136560597e+00 1.049250167676e+00 1.056218864699e+00 1.063033930489e+00 1.069665056514e+00 1.076110069922e+00 1.082342880826e+00 1.088345069539e+00 1.094111550270e+00 1.099611613740e+00 1.104843109000e+00 1.109783402235e+00 1.114415381498e+00 1.118734623253e+00 1.122715320239e+00 1.126353933279e+00 1.129633571375e+00 1.132538040426e+00 1.135065582902e+00 1.137192936370e+00 1.138920652058e+00 1.140232523380e+00 1.141119916816e+00 1.141580424764e+00 1.141596950771e+00 1.141175003831e+00 1.140301218091e+00 1.138972152491e+00 1.137193261328e+00 1.134945856274e+00 1.132245237744e+00 1.129083891779e+00 1.125459187535e+00 1.121389142602e+00 1.116857858065e+00 1.111888800987e+00 1.106482642007e+00 1.100641068379e+00 1.094391632548e+00 1.087727031833e+00 1.080675761659e+00 1.073250879191e+00 1.065460074067e+00 1.057342892357e+00 1.048902022221e+00 1.040173039566e+00 1.031183323681e+00 1.021949510989e+00 1.012518817567e+00 1.002912085125e+00 9.931683101717e-01 9.833296506131e-01 9.734296345538e-01 9.635170501845e-01 9.536306291126e-01 9.438243032946e-01 9.341405684939e-01 9.246310105486e-01 9.153525277123e-01 9.063455983484e-01 8.976796167850e-01 8.893975793143e-01 8.815543878870e-01 8.742152824890e-01 8.674097652557e-01 8.612115856540e-01 8.556528346770e-01 8.507789381876e-01 8.466433273556e-01 8.432596871233e-01 8.406781512389e-01 8.389136646929e-01 8.379752957678e-01 8.378972859667e-01 8.386547550499e-01 8.402649356358e-01 8.427089341275e-01 8.459596399929e-01 8.500115116886e-01 8.548080282384e-01 8.603283526196e-01 8.665211948866e-01 8.733310705995e-01 8.807210783049e-01 8.886091216337e-01 8.969565602023e-01 9.056891623675e-01 9.147360305826e-01 9.240497892482e-01 9.335376078202e-01 9.431552601263e-01 9.528266337173e-01 9.624739974280e-01 9.720576954601e-01 9.814872790385e-01 9.907171931704e-01 9.996845916022e-01 1.008320531741e+00 1.016590356181e+00 1.024417768766e+00 1.031769179599e+00 1.038594259377e+00 1.044836016425e+00 1.050476499773e+00 1.055455820698e+00 1.059755125216e+00 1.063342298224e+00 1.066179790748e+00 1.068269274784e+00 1.069570362809e+00 1.070085295333e+00 1.069807639072e+00 1.068720718474e+00 1.066849208158e+00 1.064184562914e+00 1.060752643766e+00 1.056574989827e+00 1.051668690893e+00 1.046088809445e+00 1.039858356292e+00 1.033038072463e+00 1.025685896982e+00 1.017854436242e+00 1.009636547053e+00 1.001089250717e+00 9.923167588541e-01 9.834105460835e-01 9.744594141780e-01 9.655931584881e-01 9.569019909540e-01 9.485147572180e-01 9.405506901638e-01 9.331142205484e-01 9.263471492847e-01 9.203380605808e-01 9.152121977766e-01 9.110661697093e-01 9.079758554308e-01 9.060363782225e-01 9.052852873049e-01 9.057744820859e-01 9.075284467356e-01 9.105266122889e-01 9.147758337946e-01 9.202131293204e-01 9.267871193970e-01 9.344259108623e-01 9.430175644748e-01 9.524798624601e-01 9.626720825016e-01 9.734829477543e-01 9.847792454604e-01 9.964154257268e-01 1.008281994026e+00 1.020219785792e+00 1.032119924082e+00 1.043861071085e+00 1.055311689804e+00 1.066397642930e+00 1.076995019253e+00 1.087038204391e+00 1.096461136299e+00 1.105181776549e+00 1.113186002132e+00 1.120418306647e+00 1.126864848452e+00 1.132532934586e+00 1.137404313089e+00 1.141519411468e+00 1.144891000811e+00 1.147561384145e+00 1.149585663720e+00 1.150995421918e+00 1.151872135824e+00 1.152262011320e+00 1.152227395871e+00 1.151843863136e+00 1.151149615904e+00 1.150216627496e+00 1.149081660969e+00 1.147783699171e+00 1.146357280846e+00 1.144807804379e+00 1.143154510778e+00 1.141373134167e+00 1.139453079630e+00 1.137364951137e+00 1.135051165482e+00 1.132480509693e+00 1.129574384205e+00 1.126278812205e+00 1.122528435776e+00 1.118244473758e+00 1.113383434865e+00 1.107870731165e+00 1.101669134892e+00 1.094744011923e+00 1.087061261935e+00 1.078636973759e+00 1.069464748140e+00 1.059588485190e+00 1.049066325395e+00 1.037951886692e+00 1.026369960915e+00 1.014405497719e+00 1.002201946645e+00 9.899088803558e-01 9.776540525426e-01 9.656285567182e-01 9.539641193305e-01 9.428210939821e-01 9.323499345314e-01 9.226389467008e-01 9.138206222323e-01 9.059306894592e-01 8.990059127693e-01 8.930588903963e-01 8.880137590336e-01 8.838291671617e-01 8.803775094946e-01 8.775227152520e-01 8.751368980654e-01 8.730252545714e-01 8.710510136481e-01 8.690412579401e-01 8.668431515561e-01 8.643537457131e-01 8.614415616082e-01 8.580657425827e-01 8.541736100206e-01 8.497696459713e-01 8.449080660759e-01 8.396365896280e-01 8.340865560702e-01 8.283795308368e-01 8.226660165451e-01 8.171387272717e-01 8.119397094713e-01 8.072629071450e-01 8.032484741089e-01 8.000177810290e-01 7.976809577774e-01 7.962677346564e-01 7.958055335638e-01 7.962528601168e-01 7.975301147246e-01 7.995430664062e-01 8.021424389978e-01 8.052032983592e-01 8.085644667058e-01 8.120947011537e-01 8.156920715423e-01 8.192565209662e-01 8.227692853200e-01 8.262136232022e-01 8.296446459019e-01 8.331606691917e-01 8.368682129519e-01 8.409576675549e-01 8.455843915872e-01 8.509381770245e-01 8.572047852191e-01 8.645028709364e-01 8.729677172000e-01 8.826265220401e-01 8.934707376131e-01 9.054320416941e-01 9.183416840102e-01 9.320174453345e-01 9.461847478679e-01 9.605552997192e-01 9.748220432407e-01 9.886353078103e-01 1.001707638836e+00 1.013717521530e+00 1.024403631215e+00 1.033554788473e+00 1.040962731664e+00 1.046531116202e+00 1.050164372325e+00 1.051839942052e+00 1.051599440220e+00 1.049480640824e+00 1.045616642940e+00 1.040120099670e+00 1.033146306307e+00 1.024874405573e+00 1.015445397217e+00 1.005057896591e+00 9.938594095718e-01 9.820047243112e-01 9.696673845276e-01 9.569639737148e-01 9.440715704325e-01 9.311341170351e-01 9.183128699280e-01 9.058132524842e-01 8.938083787637e-01 8.825408237681e-01 8.722302946656e-01 8.630976926547e-01 8.553815840139e-01 8.492395611665e-01 8.448326561996e-01 8.422252492054e-01 8.414127595689e-01 8.423433486029e-01 8.448458781634e-01 8.487469449031e-01 8.538032312669e-01 8.597700046001e-01 8.664491490473e-01 8.736405348520e-01 8.812602916162e-01 8.892596608243e-01 8.976882897233e-01 9.066788052358e-01 9.163707518850e-01 9.269833266315e-01 9.386708300410e-01 9.515605069237e-01 9.657082521017e-01 9.810193939499e-01 9.973364996806e-01 1.014342150879e+00 1.031649115482e+00 1.048825386104e+00 1.065375036278e+00 1.080881871573e+00 1.094947006988e+00 1.107274364419e+00 1.110880229243e+00 1.108713898513e+00 1.109320819013e+00 1.117593336579e+00 1.130174690901e+00 1.138853680002e+00 1.138300233430e+00 1.130806687922e+00 1.124281808647e+00 1.125092958126e+00 1.132074316349e+00 1.137783642723e+00 1.135640145017e+00 1.125855049647e+00 1.115143871477e+00 1.110581025083e+00 1.112885100311e+00 1.115782361689e+00 1.112129755284e+00 1.100591829979e+00 1.086868518637e+00 1.078568624714e+00 1.078127474473e+00 1.080564046831e+00 1.078483660073e+00 1.069179595692e+00 1.057131879211e+00 1.049836508546e+00 1.050608222546e+00 1.055220958985e+00 1.055873514173e+00 1.048385702238e+00 1.035798750853e+00 1.025330956423e+00 1.021339307001e+00 1.020917628394e+00 1.016589016220e+00 1.003362414550e+00 9.834451994795e-01 9.645206419420e-01 9.528755448018e-01 9.475869867562e-01 9.418217633290e-01 9.299486282822e-01 9.134061891489e-01 9.000019941718e-01 8.968922927691e-01 9.035191931496e-01 9.120885945081e-01 9.150332216433e-01 9.116552237402e-01 9.082094702881e-01 9.114370681162e-01 9.213461332925e-01 9.306730067822e-01 9.315815964095e-01 9.227319999665e-01 9.106612818024e-01 9.043579196226e-01 9.072489243890e-01 9.143963224136e-01 9.180722556983e-01 9.156476599338e-01 9.123378472597e-01 9.164705342402e-01 9.312045509615e-01 9.508742181665e-01 9.659845211468e-01 9.713721463598e-01 9.699574611591e-01 9.695123110230e-01 9.752000319677e-01 9.846034189560e-01 9.902865523641e-01 9.871950820121e-01 9.776160999262e-01 9.695504027970e-01 9.696901378402e-01 9.771984984655e-01 9.846099726218e-01 9.849236808437e-01 9.777552166209e-01 9.692387986595e-01 9.660368572718e-01 9.688579523455e-01 9.718703417891e-01 9.686955696087e-01 9.589414454014e-01 9.492890982685e-01 9.480250386207e-01 9.576194586144e-01 9.727096266304e-01 9.854858038439e-01 9.926197723258e-01 9.972418242851e-01 1.004732740444e+00 1.016642362093e+00 1.029043866038e+00 1.036996999717e+00 1.038368858767e+00 1.001447752474e+00 9.575827877844e-01 9.224612392167e-01 9.282233348087e-01 9.553209619230e-01 9.640524105726e-01 9.469395619610e-01 9.348745865522e-01 9.546130435210e-01 9.857310913186e-01 9.815581758957e-01 9.248045331650e-01 8.598535833402e-01 8.680125776280e-01 9.633272223522e-01 1.061389230830e+00 1.079212389781e+00 9.994941278927e-01 8.852900597499e-01 8.483332085306e-01 9.199397581747e-01 1.002328277081e+00 1.008023276131e+00 9.373913373727e-01 8.700732310760e-01 8.828180499414e-01 9.410793455187e-01 9.541435694643e-01 8.945530403503e-01 8.325592506340e-01 8.672911058156e-01 9.759458640142e-01 1.044278044962e+00 1.009718128224e+00 9.110969878421e-01 8.671558518526e-01 9.422171451804e-01 1.046667727907e+00 1.075933395938e+00 1.014029118815e+00 9.294406901479e-01 9.041037152909e-01 9.284546566142e-01 9.258033382494e-01 8.675375702885e-01 8.114704791800e-01 8.315228121745e-01 8.972919363711e-01 9.127916950256e-01 8.353677013763e-01 7.213967651608e-01 6.987353791197e-01 7.973351630575e-01 8.972603636595e-01 9.108561523862e-01 8.467736523089e-01 7.866750290703e-01 8.002881962947e-01 8.529710020370e-01 8.691447363790e-01 8.328112366686e-01 7.992554866866e-01 8.268297106186e-01 8.896933724971e-01 9.131156489257e-01 8.622613861622e-01 7.767389720535e-01 7.497989312009e-01 8.212558993473e-01 9.158528547445e-01 9.503375154206e-01 9.072475919477e-01 8.405205776721e-01 8.363784215328e-01 9.130312448109e-01 9.962733174951e-01 1.017503890867e+00 9.720552837417e-01 9.185418936537e-01 9.249093874526e-01 9.819749075559e-01 1.015867827908e+00 9.792903398919e-01 8.977666375844e-01 8.534128909869e-01 8.907742707519e-01 9.474177323142e-01 9.424434096857e-01 8.673996994479e-01 7.999447895146e-01 8.275958828079e-01 9.160926048538e-01 9.617657291039e-01 9.216508196844e-01 8.480109718683e-01 8.422438864784e-01 9.215138892115e-01
 4.850065150936e-01 4.828160008673e-01 4.813508570959e-01 4.804065490173e-01 4.791610765680e-01 4.772954020129e-01 4.753451280591e-01 4.739749893823e-01 4.730812377749e-01 4.718952772811e-01 4.700470047245e-01 4.681384691799e-01 4.669092592547e-01 4.661337843758e-01 4.649342458543e-01 4.630515672541e-01 4.612054361582e-01 4.600888787232e-01 4.594545051791e-01 4.584527378329e-01 4.567313561190e-01 4.549276506009e-01 4.538823285182e-01 4.534898851725e-01 4.527520359039e-01 4.511402763690e-01 4.493854049533e-01 4.484868425185e-01 4.482952714274e-01 4.477311339824e-01 4.462864289794e-01 4.447066458353e-01 4.439653824448e-01 4.439406041921e-01 4.435881957332e-01 4.423587891886e-01 4.409676899474e-01 4.404046846413e-01 4.405371766864e-01 4.403078134739e-01 4.392451193721e-01 4.380984501303e-01 4.377424551023e-01 4.379721812477e-01 4.378469960456e-01 4.369943288055e-01 4.360798180394e-01 4.358875447384e-01 4.362474746379e-01 4.362696181575e-01 4.355745848277e-01 4.348259182101e-01 4.347974315731e-01 4.352986637936e-01 4.354703780660e-01 4.349765359751e-01 4.344212252872e-01 4.345230831056e-01 4.351723771916e-01 4.355772607191e-01 4.353175295911e-01 4.349160861995e-01 4.351449118229e-01 4.359616561528e-01 4.365749204837e-01 4.365450222105e-01 4.363460808773e-01 4.367081613683e-01 4.376644692873e-01 4.385227028211e-01 4.387639785319e-01 4.387381223205e-01 4.392159845930e-01 4.403290245881e-01 4.413957503779e-01 4.418670574591e-01 4.420448034570e-01 4.426508733397e-01 4.438822272617e-01 4.451638420661e-01 4.458978578355e-01 4.462482423606e-01 4.469504390362e-01 4.483066712024e-01 4.497817861700e-01 4.507423156077e-01 4.512878527641e-01 4.520901172304e-01 4.535259074515e-01 4.551955130813e-01 4.564304208904e-01 4.571705516016e-01 4.580497322934e-01 4.595530974604e-01 4.613782157116e-01 4.628638691449e-01 4.638431578098e-01 4.648286036037e-01 4.663514835689e-01 4.682978609883e-01 4.700547417635e-01 4.712993832855e-01 4.724093839445e-01 4.739462918362e-01 4.759453391661e-01 4.779207043826e-01 4.794803436286e-01 4.807820443251e-01 4.823188181039e-01 4.843187387987e-01 4.864724267191e-01 4.883367286768e-01 4.898778889373e-01 4.914626833722e-01 4.934104188893e-01 4.956471687166e-01 4.978011350170e-01 4.996317533188e-01 5.013163772993e-01 5.032302070006e-01 5.054894813317e-01 5.078327655409e-01 5.099510704906e-01 5.118285381142e-01 5.137468406942e-01 5.159698415240e-01 5.184145466959e-01 5.207705729635e-01 5.228873336995e-01 5.249166795370e-01 5.271046496140e-01 5.295262159703e-01 5.320254890057e-01 5.343899642032e-01 5.365954115787e-01 5.388143337738e-01 5.411902074059e-01 5.437133907411e-01 5.462514306461e-01 5.486787546906e-01 5.510061738336e-01 5.533715558442e-01 5.558769900136e-01 5.584824802215e-01 5.610772807123e-01 5.635894085059e-01 5.660414233038e-01 5.685421750428e-01 5.711549092281e-01 5.738313388011e-01 5.764866024665e-01 5.790901225523e-01 5.816661009464e-01 5.842845245932e-01 5.869794521182e-01 5.897117335545e-01 5.924254599280e-01 5.951120351590e-01 5.977896065733e-01 6.004920630627e-01 6.032389834086e-01 6.060125941823e-01 6.087832023055e-01 6.115395111991e-01 6.142873815715e-01 6.170429175756e-01 6.198341364576e-01 6.226517871435e-01 6.254679294212e-01 6.282719214578e-01 6.310738454532e-01 6.338854411815e-01 6.367247971104e-01 6.395785448948e-01 6.424261167652e-01 6.452653929653e-01 6.481098384090e-01 6.509717558832e-01 6.538502858913e-01 6.567321716713e-01 6.595964656075e-01 6.624577873247e-01 6.653409128309e-01 6.682451697963e-01 6.711476382941e-01 6.740347744253e-01 6.769118468404e-01 6.798065484248e-01 6.827268465102e-01 6.856472876319e-01 6.885500288457e-01 6.914463082683e-01 6.943548377858e-01 6.972818748876e-01 7.002118590302e-01 7.031261060216e-01 7.060299331977e-01 7.089463465831e-01 7.118789204005e-01 7.148114984073e-01 7.177320323958e-01 7.206426270620e-01 7.235591819450e-01 7.264887436788e-01 7.294170469847e-01 7.323343731354e-01 7.352467497263e-01 7.381616174856e-01 7.410794174413e-01 7.439977069683e-01 7.469073196838e-01 7.498099256456e-01 7.527128289590e-01 7.556175383571e-01 7.585186308629e-01 7.614151559469e-01 7.643030112830e-01 7.671835532904e-01 7.700669079969e-01 7.729495281836e-01 7.758253615336e-01 7.786902415509e-01 7.815457668753e-01 7.844004014464e-01 7.872607100352e-01 7.901078288234e-01 7.929388329680e-01 7.957624877927e-01 7.985866638472e-01 8.014122751310e-01 8.042273622800e-01 8.070204083811e-01 8.098060045618e-01 8.125957777080e-01 8.153815918614e-01 8.181530372484e-01 8.209083000895e-01 8.236532041275e-01 8.264000625722e-01 8.291413355374e-01 8.318633800123e-01 8.345746330034e-01 8.372794975834e-01 8.399765525379e-01 8.426671979516e-01 8.453391501457e-01 8.480012065378e-01 8.506591265106e-01 8.533036615029e-01 8.559340919903e-01 8.585563451952e-01 8.611667585093e-01 8.637672818935e-01 8.663544711901e-01 8.689235106015e-01 8.714863900220e-01 8.740426351851e-01 8.765776849403e-01 8.790972368435e-01 8.816060951686e-01 8.841045727049e-01 8.865930048627e-01 8.890602307458e-01 8.915074743053e-01 8.939486094127e-01 8.963760290192e-01 8.987862078911e-01 9.011801045002e-01 9.035535062785e-01 9.059153607919e-01 9.082646370410e-01 9.105923876017e-01 9.129045112528e-01 9.152007796109e-01 9.174776668835e-01 9.197391830416e-01 9.219832861161e-01 9.242091196475e-01 9.264176674691e-01 9.286091877331e-01 9.307819751700e-01 9.329400076704e-01 9.350782109591e-01 9.371952281412e-01 9.392935956712e-01 9.413746643915e-01 9.434396081324e-01 9.454839707890e-01 9.475036878782e-01 9.495028260084e-01 9.514838220709e-01 9.534447860182e-01 9.553867888695e-01 9.573045922909e-01 9.592001406232e-01 9.610748375678e-01 9.629269072661e-01 9.647574112260e-01 9.665697089643e-01 9.683570772963e-01 9.701212968969e-01 9.718627005203e-01 9.735797029304e-01 9.752763833381e-01 9.769525664975e-01 9.786034425813e-01 9.802308680562e-01 9.818304114742e-01 9.834063907913e-01 9.849648061686e-01 9.864973106487e-01 9.880038484355e-01 9.894842545652e-01 9.909363474556e-01 9.923662041910e-01 9.937741378090e-01 9.951547666509e-01 9.965080522148e-01 9.978316640325e-01 9.991286018590e-01 1.000403321018e+00 1.001648960370e+00 1.002869394207e+00 1.004059045216e+00 1.005217837272e+00 1.006352045060e+00 1.007459459283e+00 1.008539251298e+00 1.009588600734e+00 1.010604824300e+00 1.011592418151e+00 1.012556114245e+00 1.013488998765e+00 1.014393630327e+00 1.015264048101e+00 1.016102301003e+00 1.016914333170e+00 1.017695762388e+00 1.018448476004e+00 1.019169887859e+00 1.019854225436e+00 1.020512165403e+00 1.021138366884e+00 1.021733839131e+00 1.022299957697e+00 1.022827976031e+00 1.023325633130e+00 1.023792340795e+00 1.024226478197e+00 1.024630491832e+00 1.024997628771e+00 1.025329731107e+00 1.025632872975e+00 1.025899229902e+00 1.026135384705e+00 1.026335812752e+00 1.026498069517e+00 1.026631593002e+00 1.026728560202e+00 1.026789797592e+00 1.026818362502e+00 1.026806553721e+00 1.026764181035e+00 1.026686219777e+00 1.026570315118e+00 1.026420851938e+00 1.026230887121e+00 1.026007152932e+00 1.025750370783e+00 1.025451763503e+00 1.025120212532e+00 1.024747843881e+00 1.024339242567e+00 1.023897933298e+00 1.023413151374e+00 1.022894208441e+00 1.022336260892e+00 1.021738198940e+00 1.021107145960e+00 1.020433426029e+00 1.019721351073e+00 1.018973535044e+00 1.018181636522e+00 1.017357211801e+00 1.016490332720e+00 1.015582330654e+00 1.014639026767e+00 1.013650402679e+00 1.012626923366e+00 1.011562391517e+00 1.010454455666e+00 1.009312835351e+00 1.008124072707e+00 1.006897555490e+00 1.005633095109e+00 1.004322779848e+00 1.002976666668e+00 1.001584929968e+00 1.000152805490e+00 9.986829513207e-01 9.971661314804e-01 9.956128367376e-01 9.940153975206e-01 9.923735264299e-01 9.906960238547e-01 9.889705818586e-01 9.872057542082e-01 9.853991574041e-01 9.835452204569e-01 9.816568485713e-01 9.797203058441e-01 9.777416663196e-01 9.757222746625e-01 9.736555885917e-01 9.715519689291e-01 9.694015660556e-01 9.672072925283e-01 9.649730047320e-01 9.626902103662e-01 9.603702987577e-01 9.580026768056e-01 9.555906001835e-01 9.531392511574e-01 9.506386653268e-01 9.481004095460e-01 9.455160624064e-01 9.428841554154e-01 9.402133170710e-01 9.374952950218e-01 9.347351665231e-01 9.319326366380e-01 9.290815354413e-01 9.261905843365e-01 9.232516224457e-01 9.202714897909e-01 9.172485372032e-01 9.141768073664e-01 9.110659987362e-01 9.079064729050e-01 9.047058514282e-01 9.014616472931e-01 8.981689937759e-01 8.948384547740e-01 8.914589516936e-01 8.880362781170e-01 8.845721972325e-01 8.810603542768e-01 8.775083079040e-01 8.739096313052e-01 8.702681845397e-01 8.665852558747e-01 8.628542530664e-01 8.590826889349e-01 8.552666266287e-01 8.514069738771e-01 8.475057363033e-01 8.435584940661e-01 8.395706929555e-01 8.355404413638e-01 8.314648624091e-01 8.273485664322e-01 8.231884854602e-01 8.189864978311e-01 8.147435392472e-01 8.104553392782e-01 8.061292049533e-01 8.017590604871e-01 7.973477923091e-01 7.928969824856e-01 7.884027664146e-01 7.838689621849e-01 7.792944912120e-01 7.746773829757e-01 7.700249761241e-01 7.653294000867e-01 7.605957071685e-01 7.558231073766e-01 7.510096489069e-01 7.461594101884e-01 7.412709042083e-01 7.363435894222e-01 7.313802874489e-01 7.263757085212e-01 7.213407170419e-01 7.162663439219e-01 7.111552194958e-01 7.060116575860e-01 7.008285812864e-01 6.956161183139e-01 6.903674597622e-01 6.850843581304e-01 6.797714986114e-01 6.744210370429e-01 6.690437152239e-01 6.636329375875e-01 6.581916944489e-01 6.527233899438e-01 6.472215379233e-01 6.416956571868e-01 6.361392626907e-01 6.305554941836e-01 6.249487475982e-01 6.193117974765e-01 6.136553292528e-01 6.079727819513e-01 6.022680034396e-01 5.965435148685e-01 5.907945782881e-01 5.850297014455e-01 5.792452003052e-01 5.734427886063e-01 5.676251781640e-01 5.617907472142e-01 5.559445748007e-01 5.500861980642e-01 5.442167775519e-01 5.383379777743e-01 5.324505451907e-01 5.265572994248e-01 5.206585662630e-01 5.147588343694e-01 5.088566231809e-01 5.029556462735e-01 4.970583610775e-01 4.911643545465e-01 4.852789790715e-01 4.794022823876e-01 4.735367047060e-01 4.676849870463e-01 4.618502348706e-01 4.560350712431e-01 4.502416697783e-01 4.444753007901e-01 4.387341352583e-01 4.330267269837e-01 4.273536658035e-01 4.217171586224e-01 4.161261292895e-01 4.105768234605e-01 4.050798930530e-01 3.996361625227e-01 3.942500301169e-01 3.889303379025e-01 3.836732227635e-01 3.784939820002e-01 3.733904323011e-01 3.683693523063e-01 3.634401337805e-01 3.586003337258e-01 3.538660328405e-01 3.492359623849e-01 3.447188453230e-01 3.403261450058e-01 3.360534892288e-01 3.319186938140e-01 3.279233005430e-01 3.240730747474e-01 3.203835348187e-01 3.168490775158e-01 3.134892592200e-01 3.103048329416e-01 3.073012309976e-01 3.044956698855e-01 3.018811838247e-01 2.994768823820e-01 2.972811692435e-01 2.953012608972e-01 2.935518080033e-01 2.920229229638e-01 2.907335471728e-01 2.896802668601e-01 2.888650698816e-01 2.883025038963e-01 2.879775130563e-01 2.879082808437e-01 2.880868743043e-01 2.885111075538e-01 2.891934489927e-01 2.901135657250e-01 2.912867133425e-01 2.927015543550e-01 2.943516323561e-01 2.962476948794e-01 2.983628493868e-01 3.007150138637e-01 3.032836954038e-01 3.060635896607e-01 3.090614370923e-01 3.122497698234e-01 3.156438460887e-01 3.192224529378e-01 3.229795499866e-01 3.269214848841e-01 3.310165970617e-01 3.352816771521e-01 3.396979918704e-01 3.442528643305e-01 3.489592427226e-01 3.537838717383e-01 3.587429643425e-01 3.638191036322e-01 3.689996012185e-01 3.742996170881e-01 3.796841272455e-01 3.851727782644e-01 3.907474965450e-01 3.963952911528e-01 4.021358925767e-01 4.079309977871e-01 4.138026790055e-01 4.197365476236e-01 4.257158577465e-01 4.317642844788e-01 4.378435397813e-01 4.439761479942e-01 4.501492906469e-01 4.563436886687e-01 4.625893531879e-01 4.688439858511e-01 4.751326213056e-01 4.814447408213e-01 4.877584600686e-01 4.941068370399e-01 5.004471906689e-01 5.068025706600e-01 5.131681215985e-01 5.195174683318e-01 5.258876161741e-01 5.322351380062e-01 5.385809544768e-01 5.449279532201e-01 5.512400146793e-01 5.575623346570e-01 5.638506198546e-01 5.701216896549e-01 5.763841481292e-01 5.825969111945e-01 5.888097217941e-01 5.949774816871e-01 6.011139931455e-01 6.072349908752e-01 6.132934320150e-01 6.193412556441e-01 6.253358912395e-01 6.312849128333e-01 6.372113528266e-01 6.430655615146e-01 6.488970957148e-01 6.546685313900e-01 6.603822825735e-01 6.660670084332e-01 6.716682925297e-01 6.772388947222e-01 6.827434872845e-01 6.881761285133e-01 6.935766075154e-01 6.988822081090e-01 7.041459609163e-01 7.093415949163e-01 7.144522105072e-01 7.195249856102e-01 7.244962863531e-01 7.294151327378e-01 7.342613833008e-01 7.390109460201e-01 7.437174458855e-01 7.483159615858e-01 7.528484527449e-01 7.573106275503e-01 7.616623661776e-01 7.659662486274e-01 7.701568103731e-01 7.742718348605e-01 7.783122260977e-01 7.822319244622e-01 7.860990406276e-01 7.898476790006e-01 7.935089653946e-01 7.970959815183e-01 8.005525752732e-01 8.039489672741e-01 8.072270570000e-01 8.104031429172e-01 8.135053107950e-01 8.164697839749e-01 8.193659191784e-01 8.221423728744e-01 8.248061088630e-01 8.273947232486e-01 8.298394439366e-01 8.322071995181e-01 8.344555335537e-01 8.365817516529e-01 8.386299365833e-01 8.405301531274e-01 8.423448830450e-01 8.440424587628e-01 8.456071369554e-01 8.470919947276e-01 8.484262831961e-01 8.496656597411e-01 8.507912897159e-01 8.517734897457e-01 8.526757252600e-01 8.534261159343e-01 8.540722614206e-01 8.546075302490e-01 8.549933798193e-01 8.552956669500e-01 8.554468804394e-01 8.554857839046e-01 8.554161617663e-01 8.551931030738e-01 8.548822438738e-01 8.544245848094e-01 8.538456850322e-01 8.531639617220e-01 8.523242913680e-01 8.513928231244e-01 8.503207830735e-01 8.491190626738e-01 8.478191143459e-01 8.463597859070e-01 8.448066393231e-01 8.431167254324e-01 8.412948910790e-01 8.393768178075e-01 8.373032900064e-01 8.351300397279e-01 8.328302907104e-01 8.303924795204e-01 8.278636012179e-01 8.251842547197e-01 8.224010229684e-01 8.195032285434e-01 8.164641375177e-01 8.133376959793e-01 8.100707670577e-01 8.066969337602e-01 8.032179568013e-01 7.996011082555e-01 7.959006653308e-01 7.920679280387e-01 7.881303807099e-01 7.840987874616e-01 7.799352773289e-01 7.756917300511e-01 7.713327662502e-01 7.668680545302e-01 7.623225654536e-01 7.576548873456e-01 7.529127226311e-01 7.480702958613e-01 7.431299200200e-01 7.381212933249e-01 7.330053552747e-01 7.278218406734e-01 7.225599205704e-01 7.172055540524e-01 7.118010854211e-01 7.063086856180e-01 7.007559335301e-01 6.951495748067e-01 6.894662080039e-01 6.837482689192e-01 6.779673331850e-01 6.721415524896e-01 6.662853066326e-01 6.603752988745e-01 6.544491334447e-01 6.484905077680e-01 6.425047408111e-01 6.365209215096e-01 6.305080525284e-01 6.245052722335e-01 6.185045250935e-01 6.125010536959e-01 6.065342840397e-01 6.005739388683e-01 5.946513532929e-01 5.887737356034e-01 5.829250971877e-01 5.771504071275e-01 5.714251347061e-01 5.657738830874e-01 5.602121142575e-01 5.547219437435e-01 5.493491256810e-01 5.440742794788e-01 5.389127661443e-01 5.338965760364e-01 5.289957993473e-01 5.242596622077e-01 5.196787145012e-01 5.152541127702e-01 5.110302844101e-01 5.069734294210e-01 5.031305775944e-01 4.994976909448e-01 4.960699767707e-01 4.928936267881e-01 4.899342159840e-01 4.872348840204e-01 4.847960081891e-01 4.826032198714e-01 4.807078483447e-01 4.790704737600e-01 4.777262997185e-01 4.766813439017e-01 4.759110448761e-01 4.754649653860e-01 4.753030873988e-01 4.754481699702e-01 4.759131649557e-01 4.766602232916e-01 4.777365207749e-01 4.791003447512e-01 4.807652446844e-01 4.827422834027e-01 4.849881376457e-01 4.875433704548e-01 4.903681858605e-01 4.934633496184e-01 4.968446300215e-01 5.004596938939e-01 5.043477052645e-01 5.084678421052e-01 5.128111665983e-01 5.173976277171e-01 5.221702826632e-01 5.271630301132e-01 5.323419126351e-01 5.376892946370e-01 5.432265957119e-01 5.489015641473e-01 5.547351846257e-01 5.607066132743e-01 5.667867186702e-01 5.730027277904e-01 5.793030717275e-01 5.857044734444e-01 5.921943825408e-01 5.987391081004e-01 6.053662151386e-01 6.120304307970e-01 6.187394562519e-01 6.254895811424e-01 6.322480424521e-01 6.390332887736e-01 6.458169708321e-01 6.525944132766e-01 6.593703532843e-01 6.661124111873e-01 6.728365082863e-01 6.795198931376e-01 6.861553905974e-01 6.927483803929e-01 6.992717143572e-01 7.057346194999e-01 7.121267034774e-01 7.184323733356e-01 7.246605141982e-01 7.307896948521e-01 7.368241753734e-01 7.427578132317e-01 7.485760491246e-01 7.542834526392e-01 7.598697455081e-01 7.653283663386e-01 7.706619195523e-01 7.758582987645e-01 7.809163820915e-01 7.858352076208e-01 7.906031123785e-01 7.952230102629e-01 7.996916981969e-01 8.039974674097e-01 8.081515438195e-01 8.121375711709e-01 8.159574922423e-01 8.196174865069e-01 8.230984565549e-01 8.264175704873e-01 8.295603087982e-01 8.325267768183e-01 8.353274640654e-01 8.379423513557e-01 8.403882812815e-01 8.426594949599e-01 8.447458503449e-01 8.466697127792e-01 8.484082593295e-01 8.499783349091e-01 8.513818805724e-01 8.526034124637e-01 8.536696928404e-01 8.545607556591e-01 8.552896476296e-01 8.558666162420e-01 8.562732087358e-01 8.565393522926e-01 8.566507185619e-01 8.566152094493e-01 8.564525523694e-01 8.561417838964e-01 8.557123687312e-01 8.551572594184e-01 8.544804953708e-01 8.537071475856e-01 8.528173168175e-01 8.518446052950e-01 8.507828240991e-01 8.496367365279e-01 8.484345784742e-01 8.471624559710e-01 8.458445284773e-01 8.444879346945e-01 8.430944519541e-01 8.416923086990e-01 8.402718129265e-01 8.388605722087e-01 8.374643055022e-01 8.360883049653e-01 8.347612792381e-01 8.334765627922e-01 8.322592967171e-01 8.311182328429e-01 8.300576586158e-01 8.291074253922e-01 8.282626842266e-01 8.275486184066e-01 8.269721331875e-01 8.265404825091e-01 8.262812175889e-01 8.261845550868e-01 8.262792842980e-01 8.265695653542e-01 8.270588235480e-01 8.277727151901e-01 8.287023661415e-01 8.298703627697e-01 8.312794258011e-01 8.329307031584e-01 8.348441525203e-01 8.370059794647e-01 8.394365090113e-01 8.421341519682e-01 8.450915606429e-01 8.483301824690e-01 8.518284126814e-01 8.555996988429e-01 8.596391850305e-01 8.639352367744e-01 8.685002433741e-01 8.733108640922e-01 8.783742936735e-01 8.836801363563e-01 8.892104451379e-01 8.949738002393e-01 9.009436171574e-01 9.071184413386e-01 9.134871037714e-01 9.200282361921e-01 9.267431992146e-01 9.336031676833e-01 9.406016321984e-01 9.477241989697e-01 9.549474337437e-01 9.622692523542e-01 9.696580268442e-01 9.771082734684e-01 9.845980008343e-01 9.921060253718e-01 9.996260403849e-01 1.007126802500e+00 1.014600739469e+00 1.022025186262e+00 1.029378045084e+00 1.036652041073e+00 1.043815586523e+00 1.050862345888e+00 1.057769402198e+00 1.064514357946e+00 1.071089436396e+00 1.077466401051e+00 1.083635531726e+00 1.089578153816e+00 1.095269844708e+00 1.100707279209e+00 1.105860585078e+00 1.110725337801e+00 1.115281337943e+00 1.119508799560e+00 1.123405249673e+00 1.126943426001e+00 1.130118795438e+00 1.132915952318e+00 1.135319751385e+00 1.137325556986e+00 1.138912826845e+00 1.140082144290e+00 1.140818646957e+00 1.141112208778e+00 1.140964938544e+00 1.140354638735e+00 1.139291034564e+00 1.137762365887e+00 1.135761473209e+00 1.133301143398e+00 1.130359497784e+00 1.126955561274e+00 1.123083461648e+00 1.118739602784e+00 1.113946058630e+00 1.108687460074e+00 1.102988323922e+00 1.096854248710e+00 1.090284831599e+00 1.083315694587e+00 1.075939350315e+00 1.068185367961e+00 1.060074055777e+00 1.051612753707e+00 1.042843450045e+00 1.033779026335e+00 1.024448387869e+00 1.014890501082e+00 1.005124787328e+00 9.951997509420e-01 9.851439027095e-01 9.750017057244e-01 9.648162435981e-01 9.546272077683e-01 9.444904215258e-01 9.344442277217e-01 9.245502013514e-01 9.148564295789e-01 9.054149256985e-01 8.962925646208e-01 8.875289658269e-01 8.791968755889e-01 8.713442387630e-01 8.640219998196e-01 8.573019124155e-01 8.512112183496e-01 8.458200987707e-01 8.411651063217e-01 8.372773456270e-01 8.342139958372e-01 8.319784016187e-01 8.306125215733e-01 8.301272940331e-01 8.305173280535e-01 8.318068791759e-01 8.339633989981e-01 8.369866264546e-01 8.408501971864e-01 8.455137258892e-01 8.509595665631e-01 8.571206528531e-01 8.639639260864e-01 8.714296838207e-01 8.794480091843e-01 8.879805313823e-01 8.969335879558e-01 9.062606853610e-01 9.158882679702e-01 9.257292848589e-01 9.357439657820e-01 9.458308414198e-01 9.559382714269e-01 9.659983084361e-01 9.759264254548e-01 9.856811513653e-01 9.951755525566e-01 1.004361646771e+00 1.013182875994e+00 1.021563197260e+00 1.029475762432e+00 1.036847424522e+00 1.043641891518e+00 1.049818390550e+00 1.055319219168e+00 1.060133272772e+00 1.064205357242e+00 1.067518765694e+00 1.070054905231e+00 1.071774967917e+00 1.072689326380e+00 1.072771224306e+00 1.072024200646e+00 1.070456992548e+00 1.068061840885e+00 1.064873482720e+00 1.060898736486e+00 1.056172079219e+00 1.050734648222e+00 1.044614681760e+00 1.037883157637e+00 1.030581453401e+00 1.022786316680e+00 1.014574164154e+00 1.006013586377e+00 9.972184574554e-01 9.882653544842e-01 9.792691098308e-01 9.703455922814e-01 9.615923999832e-01 9.531545818507e-01 9.451307667786e-01 9.376541739437e-01 9.308498420241e-01 9.248162642577e-01 9.196861016686e-01 9.155388221578e-01 9.124695818415e-01 9.105608269020e-01 9.098420130046e-01 9.103791214088e-01 9.121688207692e-01 9.152085067723e-01 9.194841456265e-01 9.249264059235e-01 9.314923836564e-01 9.390787765873e-01 9.475956543900e-01 9.569332526748e-01 9.669531830694e-01 9.775496481015e-01 9.885640425166e-01 9.998751458882e-01 1.011351699919e+00 1.022840456994e+00 1.034246425545e+00 1.045423148465e+00 1.056272541149e+00 1.066704803195e+00 1.076603770022e+00 1.085924290746e+00 1.094581616074e+00 1.102526562938e+00 1.109739344190e+00 1.116169414438e+00 1.121829858082e+00 1.126710426766e+00 1.130822161411e+00 1.134206562615e+00 1.136873563082e+00 1.138890039480e+00 1.140294734853e+00 1.141138858099e+00 1.141500499475e+00 1.141416347433e+00 1.140965532097e+00 1.140198468307e+00 1.139160810344e+00 1.137910726784e+00 1.136470800663e+00 1.134880341008e+00 1.133141699862e+00 1.131262211877e+00 1.129235847157e+00 1.127025424891e+00 1.124616349114e+00 1.121944896538e+00 1.118963223661e+00 1.115615106412e+00 1.111816911490e+00 1.107523094293e+00 1.102647332874e+00 1.097135056885e+00 1.090932980562e+00 1.083978713536e+00 1.076260755497e+00 1.067743195948e+00 1.058430799005e+00 1.048352247288e+00 1.037522541410e+00 1.026034319791e+00 1.013945421130e+00 1.001368433736e+00 9.884417643671e-01 9.752760739978e-01 9.620620365029e-01 9.489455942502e-01 9.361003510901e-01 9.237179766209e-01 9.119282128587e-01 9.009188532513e-01 8.907970143401e-01 8.816659735531e-01 8.736181541833e-01 8.666509786550e-01 8.607915358237e-01 8.559795074714e-01 8.521253785789e-01 8.491414083558e-01 8.468499852414e-01 8.451214289033e-01 8.437759244013e-01 8.426306789160e-01 8.415465456875e-01 8.403473166119e-01 8.389301107791e-01 8.371890015473e-01 8.350531368195e-01 8.325183201054e-01 8.295667840494e-01 8.262709537272e-01 8.226994047698e-01 8.189616900068e-01 8.152169972084e-01 8.115904508034e-01 8.082683832257e-01 8.054014634113e-01 8.031303193871e-01 8.015999547726e-01 8.008793677073e-01 8.010428115371e-01 8.020929448953e-01 8.039939889550e-01 8.066851987969e-01 8.100377466881e-01 8.139326850594e-01 8.182045034115e-01 8.226920245137e-01 8.272573580174e-01 8.317449993809e-01 8.360726695017e-01 8.401589472214e-01 8.439808298791e-01 8.475756090323e-01 8.509885279412e-01 8.543655774420e-01 8.578400840062e-01 8.615992308162e-01 8.658598872598e-01 8.707942526582e-01 8.766195380524e-01 8.834736955375e-01 8.914636809243e-01 9.006596226759e-01 9.110178575441e-01 9.224775112719e-01 9.348687674763e-01 9.479772712026e-01 9.615489436188e-01 9.752572652633e-01 9.888037439345e-01 1.001840468429e+00 1.014048692619e+00 1.025146379692e+00 1.034844316745e+00 1.042951214497e+00 1.049280277957e+00 1.053715249857e+00 1.056215575525e+00 1.056741085144e+00 1.055361155359e+00 1.052146725392e+00 1.047212126903e+00 1.040726636992e+00 1.032830995453e+00 1.023728992432e+00 1.013595332500e+00 1.002603961735e+00 9.909583818235e-01 9.787944516628e-01 9.663038695048e-01 9.536366252777e-01 9.409417226867e-01 9.284103606498e-01 9.161898639699e-01 9.044909720690e-01 8.935148889509e-01 8.834624886536e-01 8.745813416957e-01 8.670541482388e-01 8.610927314621e-01 8.568454660978e-01 8.543978303042e-01 8.538086989705e-01 8.550137349322e-01 8.579257489502e-01 8.623723700135e-01 8.681360535135e-01 8.750130155049e-01 8.827551332718e-01 8.911968804084e-01 9.001852785345e-01 9.096429661499e-01 9.195810426202e-01 9.300245098529e-01 9.411005579327e-01 9.529104925083e-01 9.655597736424e-01 9.791271430316e-01 9.935713363269e-01 1.008812021764e+00 1.024623475586e+00 1.040698828790e+00 1.056680407783e+00 1.072120169033e+00 1.086621832934e+00 1.099792701873e+00 1.111320236090e+00 1.114334808385e+00 1.111569057754e+00 1.111605573438e+00 1.119395716882e+00 1.131586430913e+00 1.139921008605e+00 1.139008044446e+00 1.131141760107e+00 1.124289038433e+00 1.124899100458e+00 1.131833687954e+00 1.137568976205e+00 1.135395546209e+00 1.125412576631e+00 1.114289673253e+00 1.109104744076e+00 1.110593592290e+00 1.112434592821e+00 1.107359385551e+00 1.093905811201e+00 1.077760184964e+00 1.066683755979e+00 1.063367806931e+00 1.063019610363e+00 1.058288310163e+00 1.046475041056e+00 1.032188911161e+00 1.023183541843e+00 1.022973299198e+00 1.027313716541e+00 1.028231709360e+00 1.021413256583e+00 1.009897518320e+00 1.000952485441e+00 9.988647004182e-01 1.000485483754e+00 9.981032413222e-01 9.866592273753e-01 9.684712236206e-01 9.513901719175e-01 9.417538388827e-01 9.385124432315e-01 9.346457320609e-01 9.244365008577e-01 9.093464663617e-01 8.972339369202e-01 8.952283435769e-01 9.026479908088e-01 9.115440311132e-01 9.142515662304e-01 9.100735211706e-01 9.053779686629e-01 9.071213893755e-01 9.155310539819e-01 9.234265743943e-01 9.229340904389e-01 9.126766763560e-01 8.992641177181e-01 8.918833722335e-01 8.941445404752e-01 9.011400761353e-01 9.050698712962e-01 9.032772954775e-01 9.010433017155e-01 9.067600299611e-01 9.235255001470e-01 9.454967118284e-01 9.630250403547e-01 9.708754613335e-01 9.719152569246e-01 9.737733056216e-01 9.814040001979e-01 9.922540481210e-01 9.989207734958e-01 9.965201041664e-01 9.875541956612e-01 9.802026097050e-01 9.812650160450e-01 9.899731445050e-01 9.989411798836e-01 1.001271003488e+00 9.966342088037e-01 9.910843369405e-01 9.909927773487e-01 9.966724686441e-01 1.001960374975e+00 1.000248520628e+00 9.909091593082e-01 9.803837233431e-01 9.768839328144e-01 9.831680428813e-01 9.944481020430e-01 1.003508284865e+00 1.007494552809e+00 1.009912249925e+00 1.016321437737e+00 1.028021340619e+00 1.040252222499e+00 1.046494467801e+00 1.015028790837e+00 9.840334304642e-01 9.389069239350e-01 9.352591120229e-01 9.677042338590e-01 9.863644072287e-01 9.626590055802e-01 9.229439458134e-01 9.217920775272e-01 9.701378362099e-01 1.013258401604e+00 9.946683070687e-01 9.121550140958e-01 8.334373364450e-01 8.496241271979e-01 9.546506985276e-01 1.049794871576e+00 1.060674584695e+00 9.842800465083e-01 8.887945166046e-01 8.678264213291e-01 9.305144803926e-01 9.915842451119e-01 9.872693492634e-01 9.305051762768e-01 8.913777744146e-01 9.145934078828e-01 9.546652536454e-01 9.417768875247e-01 8.690908186572e-01 8.119897046523e-01 8.509216806238e-01 9.462612136328e-01 9.953520581140e-01 9.552706312712e-01 8.761389584109e-01 8.610170717055e-01 9.361171266940e-01 1.012115915758e+00 1.014721832997e+00 9.556747340229e-01 9.123071167738e-01 9.336390780246e-01 9.687880372743e-01 9.448830066334e-01 8.613680488928e-01 8.020931914147e-01 8.394509574734e-01 9.145830196237e-01 9.228002530911e-01 8.332962188639e-01 7.180329190456e-01 7.049845346143e-01 7.998386093380e-01 8.781318274737e-01 8.684156748557e-01 8.000342428009e-01 7.658991361356e-01 8.107593334027e-01 8.681308864474e-01 8.672887118980e-01 8.152369819225e-01 7.872849999449e-01 8.348827280918e-01 9.063491581657e-01 9.220880864683e-01 8.620415122662e-01 7.839114461635e-01 7.794528222908e-01 8.584673438071e-01 9.358947914272e-01 9.460758820849e-01 8.937385530638e-01 8.452932145707e-01 8.689693993702e-01 9.494368948137e-01 1.012817114939e+00 1.013331471460e+00 9.660310607075e-01 9.319390061869e-01 9.561736011701e-01 1.009461485165e+00 1.027235933423e+00 9.822369085001e-01 9.110120215439e-01 8.843636985979e-01 9.211760165280e-01 9.580949128516e-01 9.342860191515e-01 8.586461001221e-01 8.097513891668e-01 8.490790895894e-01 9.252946685407e-01 9.498254830919e-01 9.005260573885e-01 8.409586043465e-01 8.573363475727e-01 9.366162715231e-01
 5.190994549204e-01 5.165624398963e-01 5.148250069586e-01 5.136037911997e-01 5.120006190211e-01 5.097071110808e-01 5.073566350906e-01 5.056710288447e-01 5.044724108111e-01 5.028889848817e-01 5.005762113111e-01 4.982578277295e-01 4.967015392067e-01 4.955763198434e-01 4.939328110835e-01 4.915720790254e-01 4.893091291231e-01 4.878448602090e-01 4.868413931109e-01 4.853744155240e-01 4.831381481899e-01 4.808910528179e-01 4.794997752595e-01 4.787350435041e-01 4.774950961072e-01 4.753288606137e-01 4.731188494814e-01 4.718656863599e-01 4.712764052718e-01 4.701796590620e-01 4.681565587608e-01 4.660939510684e-01 4.649722362475e-01 4.645315386850e-01 4.636236441176e-01 4.617838243321e-01 4.598825665175e-01 4.589178992788e-01 4.586042946169e-01 4.577916180754e-01 4.561008124121e-01 4.544230138214e-01 4.536270585027e-01 4.533748077378e-01 4.526481915514e-01 4.511512983612e-01 4.496803890514e-01 4.490233942076e-01 4.488800919681e-01 4.482759157289e-01 4.469200669067e-01 4.456045276222e-01 4.450976042959e-01 4.450733427916e-01 4.446043912877e-01 4.434361730251e-01 4.422985735989e-01 4.419093877091e-01 4.420308394018e-01 4.417875768328e-01 4.408359547870e-01 4.398411191728e-01 4.395782034297e-01 4.398632539465e-01 4.398214820570e-01 4.390968685666e-01 4.382941692387e-01 4.381534306928e-01 4.385815495431e-01 4.387943978765e-01 4.383364304087e-01 4.376996523121e-01 4.376753517521e-01 4.382662171171e-01 4.386932116705e-01 4.384731100901e-01 4.380389832389e-01 4.381371947910e-01 4.388537968376e-01 4.395156887108e-01 4.395671433331e-01 4.393055513259e-01 4.395062862175e-01 4.403625767181e-01 4.412345441026e-01 4.415313804921e-01 4.414733885157e-01 4.417751398178e-01 4.427275607802e-01 4.438274331604e-01 4.444205788861e-01 4.445620582658e-01 4.449499977400e-01 4.459913262919e-01 4.472782200753e-01 4.481528314825e-01 4.485472308257e-01 4.490410529234e-01 4.501204939966e-01 4.515709638302e-01 4.527541011780e-01 4.534284062326e-01 4.540509828727e-01 4.551581842122e-01 4.566975191839e-01 4.581468397591e-01 4.591608786082e-01 4.599738992079e-01 4.610874815036e-01 4.626655849768e-01 4.643420219914e-01 4.656961342761e-01 4.667563572941e-01 4.679196026610e-01 4.694714219641e-01 4.712850367518e-01 4.729721247643e-01 4.743357634970e-01 4.756032592345e-01 4.771436715767e-01 4.790227530040e-01 4.809486449861e-01 4.826333175672e-01 4.841015966558e-01 4.856587638593e-01 4.875377718253e-01 4.896157132352e-01 4.915769832082e-01 4.933103209785e-01 4.949900266659e-01 4.968549183381e-01 4.989532314875e-01 5.011086362957e-01 5.031210208756e-01 5.049929012896e-01 5.069066883196e-01 5.089892702768e-01 5.112147367601e-01 5.134451241622e-01 5.155641560534e-01 5.176004361950e-01 5.196962789620e-01 5.219401474080e-01 5.242782681976e-01 5.266029468701e-01 5.288470689788e-01 5.310460930988e-01 5.333101828914e-01 5.356908714565e-01 5.381316182335e-01 5.405517686337e-01 5.429240218460e-01 5.452823115807e-01 5.476927074642e-01 5.501848250401e-01 5.527119890858e-01 5.552234262758e-01 5.577147500761e-01 5.602049138473e-01 5.627265689628e-01 5.652988776261e-01 5.678999957200e-01 5.704994173820e-01 5.730921250494e-01 5.756815275996e-01 5.782861970717e-01 5.809323073171e-01 5.836071684647e-01 5.862831335576e-01 5.889531221982e-01 5.916265936888e-01 5.943172223213e-01 5.970388952150e-01 5.997784485577e-01 6.025138150224e-01 6.052482774646e-01 6.079942560421e-01 6.107613365565e-01 6.135497318114e-01 6.163423548364e-01 6.191223268095e-01 6.219065814578e-01 6.247187897533e-01 6.275532869935e-01 6.303893061483e-01 6.332127905817e-01 6.360329501051e-01 6.388785873017e-01 6.417507057057e-01 6.446242864569e-01 6.474854310928e-01 6.503453346454e-01 6.532229453081e-01 6.561226972508e-01 6.590263572207e-01 6.619166946156e-01 6.648034450857e-01 6.677088065138e-01 6.706312120176e-01 6.735570109945e-01 6.764739444471e-01 6.793857640183e-01 6.823081007617e-01 6.852464707884e-01 6.881863487055e-01 6.911182199269e-01 6.940498823554e-01 6.969871060693e-01 6.999322019475e-01 7.028791824007e-01 7.058203868108e-01 7.087590559911e-01 7.117027259870e-01 7.146495264933e-01 7.175975199486e-01 7.205430563718e-01 7.234830189711e-01 7.264201774160e-01 7.293633300780e-01 7.323083169709e-01 7.352494387611e-01 7.381829290965e-01 7.411105490114e-01 7.440417347244e-01 7.469797392193e-01 7.499068786314e-01 7.528222636702e-01 7.557337961514e-01 7.586487177384e-01 7.615684882757e-01 7.644790081210e-01 7.673710609193e-01 7.702582582737e-01 7.731555879897e-01 7.760481850327e-01 7.789304120655e-01 7.817990300251e-01 7.846601143926e-01 7.875277072832e-01 7.903899858712e-01 7.932372186712e-01 7.960767414309e-01 7.989113601753e-01 8.017431075747e-01 8.045688205331e-01 8.073795363701e-01 8.101831422102e-01 8.129853042590e-01 8.157765309320e-01 8.185563674330e-01 8.213313740410e-01 8.240967254405e-01 8.268542375184e-01 8.296005104106e-01 8.323323882000e-01 8.350621064773e-01 8.377844444665e-01 8.404904383468e-01 8.431835235220e-01 8.458664096266e-01 8.485436959536e-01 8.512129758914e-01 8.538619274137e-01 8.564954938208e-01 8.591246672688e-01 8.617424786667e-01 8.643458193699e-01 8.669337778310e-01 8.695056389739e-01 8.720673281957e-01 8.746192868173e-01 8.771516950812e-01 8.796711936541e-01 8.821775322030e-01 8.846659232418e-01 8.871420989825e-01 8.896023879586e-01 8.920478045139e-01 8.944786818944e-01 8.968924026170e-01 8.992920725772e-01 9.016789890974e-01 9.040469205736e-01 9.063970212790e-01 9.087307814416e-01 9.110482085131e-01 9.133531710951e-01 9.156395241891e-01 9.179022450576e-01 9.201485344497e-01 9.223779401225e-01 9.245899577178e-01 9.267846370140e-01 9.289580982348e-01 9.311094881214e-01 9.332440168032e-01 9.353577955001e-01 9.374520014433e-01 9.395303678419e-01 9.415851711650e-01 9.436196993948e-01 9.456331658057e-01 9.476247517740e-01 9.495976794705e-01 9.515524454375e-01 9.534839857859e-01 9.553939769540e-01 9.572779262344e-01 9.591411187987e-01 9.609879545141e-01 9.628109049839e-01 9.646109110031e-01 9.663852438648e-01 9.681338358265e-01 9.698634242579e-01 9.715723817402e-01 9.732545074062e-01 9.749123364527e-01 9.765417156070e-01 9.781475697870e-01 9.797339907174e-01 9.812919188178e-01 9.828261706935e-01 9.843314807565e-01 9.858077225209e-01 9.872625987889e-01 9.886914232444e-01 9.900950354899e-01 9.914701691263e-01 9.928127312366e-01 9.941308029354e-01 9.954245814889e-01 9.966901242827e-01 9.979301724606e-01 9.991357529437e-01 1.000312115255e+00 1.001464844582e+00 1.002587195813e+00 1.003684773896e+00 1.004750004612e+00 1.005781469909e+00 1.006787872805e+00 1.007764969724e+00 1.008712680790e+00 1.009631785372e+00 1.010515936675e+00 1.011370010136e+00 1.012195091798e+00 1.012989884517e+00 1.013755288176e+00 1.014485974594e+00 1.015184469733e+00 1.015852851158e+00 1.016488271785e+00 1.017093859422e+00 1.017665125536e+00 1.018201299604e+00 1.018709299028e+00 1.019181633172e+00 1.019620786694e+00 1.020028085774e+00 1.020396210721e+00 1.020735915714e+00 1.021040985333e+00 1.021309978848e+00 1.021547271419e+00 1.021743800453e+00 1.021910030974e+00 1.022042540085e+00 1.022136401090e+00 1.022197329713e+00 1.022219306731e+00 1.022205856886e+00 1.022162214459e+00 1.022075472853e+00 1.021955824630e+00 1.021798321016e+00 1.021602382670e+00 1.021374426862e+00 1.021104390382e+00 1.020799186197e+00 1.020456415706e+00 1.020073268475e+00 1.019657261800e+00 1.019200265026e+00 1.018703535260e+00 1.018172500455e+00 1.017596930726e+00 1.016987356931e+00 1.016339478372e+00 1.015647017566e+00 1.014921851189e+00 1.014151660960e+00 1.013344479911e+00 1.012499649040e+00 1.011609446122e+00 1.010685698832e+00 1.009716585314e+00 1.008707409269e+00 1.007662193523e+00 1.006570128916e+00 1.005442176844e+00 1.004270397305e+00 1.003056208197e+00 1.001806333372e+00 1.000508592030e+00 9.991730235138e-01 9.977959396236e-01 9.963728025956e-01 9.949146808155e-01 9.934085742186e-01 9.918626847513e-01 9.902747755821e-01 9.886405597017e-01 9.869704251936e-01 9.852528697185e-01 9.834926140220e-01 9.816924550629e-01 9.798437829010e-01 9.779586742361e-01 9.760252638457e-01 9.740488608618e-01 9.720326153761e-01 9.699678701682e-01 9.678643258204e-01 9.657155513750e-01 9.635196950260e-01 9.612848935554e-01 9.590009116717e-01 9.566782303070e-01 9.543095662292e-01 9.518943190654e-01 9.494388089035e-01 9.469349111411e-01 9.443893745458e-01 9.418010089489e-01 9.391640724534e-01 9.364859171358e-01 9.337600232950e-01 9.309932708966e-01 9.281823397488e-01 9.253208055379e-01 9.224213850942e-01 9.194733366972e-01 9.164815191367e-01 9.134466440895e-01 9.103641805266e-01 9.072409625814e-01 9.040695358049e-01 9.008544609950e-01 8.975979830860e-01 8.942909199791e-01 8.909446352127e-01 8.875503649320e-01 8.841126240210e-01 8.806327792767e-01 8.771053087270e-01 8.735358585851e-01 8.699225598042e-01 8.662625655087e-01 8.625614200166e-01 8.588132464324e-01 8.550240759487e-01 8.511905838699e-01 8.473107508600e-01 8.433921266032e-01 8.394263566108e-01 8.354189080919e-01 8.313698655872e-01 8.272747757371e-01 8.231389968035e-01 8.189595471284e-01 8.147370999154e-01 8.104749790800e-01 8.061686828571e-01 8.018226280532e-01 7.974331988599e-01 7.930023974328e-01 7.885330024834e-01 7.840196791995e-01 7.794676096030e-01 7.748744912272e-01 7.702395206260e-01 7.655698574338e-01 7.608575639492e-01 7.561075810120e-01 7.513185309226e-01 7.464894361499e-01 7.416259194905e-01 7.367221131356e-01 7.317835844057e-01 7.268072313230e-01 7.217916203176e-01 7.167455723528e-01 7.116602004684e-01 7.065422299662e-01 7.013914841943e-01 6.962021533743e-01 6.909851634380e-01 6.857318150148e-01 6.804479226689e-01 6.751339030568e-01 6.697852066892e-01 6.644110495690e-01 6.590052856708e-01 6.535722979253e-01 6.481118120452e-01 6.426215694537e-01 6.371092514671e-01 6.315689393720e-01 6.260056390079e-01 6.204181322789e-01 6.148071568282e-01 6.091773063262e-01 6.035260403297e-01 5.978555235649e-01 5.921670042525e-01 5.864609004807e-01 5.807388617361e-01 5.750021538531e-01 5.692538067058e-01 5.634920797402e-01 5.577215716630e-01 5.519413441273e-01 5.461544825329e-01 5.403625085923e-01 5.345654807138e-01 5.287664236033e-01 5.229673768631e-01 5.171696574198e-01 5.113753992908e-01 5.055878545287e-01 4.998097067824e-01 4.940385637176e-01 4.882828537759e-01 4.825410667452e-01 4.768149956606e-01 4.711143907607e-01 4.654325168222e-01 4.597787220646e-01 4.541535758477e-01 4.485603130539e-01 4.430071214033e-01 4.374865882516e-01 4.320149243624e-01 4.265876984843e-01 4.212096552476e-01 4.158911996225e-01 4.106259357870e-01 4.054286641862e-01 4.002978013761e-01 3.952384720198e-01 3.902627969192e-01 3.853635111854e-01 3.805581396682e-01 3.758444348519e-01 3.712300437396e-01 3.667253213969e-01 3.623252546531e-01 3.580498248073e-01 3.538947568892e-01 3.498689182582e-01 3.459871704486e-01 3.422407002851e-01 3.386517797951e-01 3.352164155438e-01 3.319422433658e-01 3.288474399972e-01 3.259200298057e-01 3.231843134874e-01 3.206367951534e-01 3.182795127136e-01 3.161352672702e-01 3.141888301711e-01 3.124625103269e-01 3.109530648848e-01 3.096613930596e-01 3.086059123461e-01 3.077697196763e-01 3.071748742878e-01 3.068126031151e-01 3.066827023823e-01 3.068012379752e-01 3.071464846857e-01 3.077403941863e-01 3.085676965374e-01 3.096279374122e-01 3.109309038760e-01 3.124530023219e-01 3.142135457315e-01 3.161950765997e-01 3.183920835275e-01 3.208167457203e-01 3.234363020220e-01 3.262725693331e-01 3.293041423107e-01 3.325233456161e-01 3.359417370489e-01 3.395272639953e-01 3.432973031103e-01 3.472329406775e-01 3.513230120610e-01 3.555804893273e-01 3.599702945782e-01 3.645142949924e-01 3.691887049902e-01 3.739848910215e-01 3.789182646569e-01 3.839500962046e-01 3.891039471837e-01 3.943598156417e-01 3.997049000214e-01 4.051582864997e-01 4.106809837844e-01 4.162965461976e-01 4.219885044076e-01 4.277392590564e-01 4.335757089749e-01 4.394535023369e-01 4.454005822164e-01 4.514010935362e-01 4.574360632066e-01 4.635349805297e-01 4.696541993621e-01 4.758196237096e-01 4.820191180389e-01 4.882316902157e-01 4.944906076674e-01 5.007504606003e-01 5.070370067963e-01 5.133427557736e-01 5.196424910182e-01 5.259719406796e-01 5.322884121937e-01 5.386133510772e-01 5.449446255771e-01 5.512510797120e-01 5.575768181085e-01 5.638728567779e-01 5.701617095211e-01 5.764495715617e-01 5.826947538384e-01 5.889473520198e-01 5.951603709017e-01 6.013491362520e-01 6.075281665188e-01 6.136509996910e-01 6.197692734387e-01 6.258393777457e-01 6.318709128175e-01 6.378849700168e-01 6.438298337920e-01 6.497608746162e-01 6.556351351215e-01 6.614562089974e-01 6.672539354643e-01 6.729712736076e-01 6.786619332471e-01 6.842916250045e-01 6.898542751457e-01 6.953874153705e-01 7.008305061283e-01 7.062371459101e-01 7.115763999637e-01 7.168351723594e-01 7.220592812961e-01 7.271849004166e-01 7.322608895185e-01 7.372684208156e-01 7.421831194514e-01 7.470567917191e-01 7.518241273897e-01 7.565316841327e-01 7.611667529148e-01 7.656960318952e-01 7.701804150153e-01 7.745514491361e-01 7.788504567620e-01 7.830772272417e-01 7.871846121327e-01 7.912421496630e-01 7.951833726803e-01 7.990375235337e-01 8.028193909989e-01 8.064724175872e-01 8.100679255973e-01 8.135441666462e-01 8.169219187595e-01 8.202244919217e-01 8.233922930646e-01 8.264925434386e-01 8.294729957348e-01 8.323431150989e-01 8.351374891951e-01 8.377892134736e-01 8.403641416212e-01 8.428213809021e-01 8.451562244948e-01 8.474131481275e-01 8.495215742731e-01 8.515462087142e-01 8.534530880760e-01 8.552264690644e-01 8.569210055973e-01 8.584656105040e-01 8.599135454996e-01 8.612478706405e-01 8.624387068306e-01 8.635495805193e-01 8.645062850934e-01 8.653607386364e-01 8.661008582337e-01 8.666926479364e-01 8.671997692289e-01 8.675541380585e-01 8.677957603738e-01 8.679298489949e-01 8.679076559287e-01 8.677959870369e-01 8.675370235127e-01 8.671550161656e-01 8.666689933073e-01 8.660226634553e-01 8.652854232751e-01 8.644022048625e-01 8.633902172294e-01 8.622778169950e-01 8.610057751330e-01 8.596359836012e-01 8.581285670537e-01 8.564848183823e-01 8.547445862589e-01 8.528459109185e-01 8.508450789884e-01 8.487174839894e-01 8.464461710370e-01 8.440835739393e-01 8.415668396224e-01 8.389445495550e-01 8.362033596996e-01 8.333188568857e-01 8.303452984794e-01 8.272245973978e-01 8.239964155013e-01 8.206599743438e-01 8.171818418917e-01 8.136163316662e-01 8.099187213223e-01 8.061088242184e-01 8.022032247736e-01 7.981611680141e-01 7.940357414653e-01 7.897894772452e-01 7.854358266493e-01 7.809971871685e-01 7.764314705312e-01 7.717884397719e-01 7.670419127685e-01 7.621895552665e-01 7.572680359447e-01 7.522336870706e-01 7.471265403448e-01 7.419368903847e-01 7.366501249969e-01 7.313086868436e-01 7.258739965986e-01 7.203760483105e-01 7.148169542350e-01 7.091768471262e-01 7.034973820556e-01 6.977482860890e-01 6.919494528028e-01 6.861162935134e-01 6.802209677291e-01 6.743072651310e-01 6.683519539419e-01 6.623649187106e-01 6.563735150595e-01 6.503465889384e-01 6.443239254292e-01 6.382972364665e-01 6.322610382506e-01 6.262537804014e-01 6.202458880442e-01 6.142698906869e-01 6.083291142698e-01 6.024132043314e-01 5.965633826751e-01 5.907541889654e-01 5.850110619937e-01 5.793513358488e-01 5.737535036729e-01 5.682649568512e-01 5.628674557407e-01 5.575741541947e-01 5.524169296528e-01 5.473690090954e-01 5.424765404416e-01 5.377295009423e-01 5.331325738021e-01 5.287263452560e-01 5.244795815774e-01 5.204374121420e-01 5.165979509211e-01 5.129561336094e-01 5.095581192900e-01 5.063715846532e-01 5.034360329391e-01 5.007547744067e-01 4.983148284171e-01 4.961646165492e-01 4.942712296961e-01 4.926638350740e-01 4.913536427919e-01 4.903159234515e-01 4.895988894157e-01 4.891670967724e-01 4.890417446095e-01 4.892357375646e-01 4.897139592213e-01 4.905216097583e-01 4.916232968525e-01 4.930276952304e-01 4.947515390935e-01 4.967491829806e-01 4.990627938355e-01 5.016557568104e-01 5.045236616488e-01 5.076875730889e-01 5.110955857869e-01 5.147812705058e-01 5.187151748171e-01 5.228797012639e-01 5.272981923892e-01 5.319184014900e-01 5.367647743051e-01 5.418126580185e-01 5.470372642592e-01 5.524637978503e-01 5.580386474601e-01 5.637817496142e-01 5.696777005873e-01 5.756919186872e-01 5.818522637453e-01 5.881099524887e-01 5.944758805699e-01 6.009411746600e-01 6.074719222025e-01 6.140907022431e-01 6.207589393830e-01 6.274781206431e-01 6.342481785688e-01 6.410338067292e-01 6.478550475182e-01 6.546816756411e-01 6.615068717523e-01 6.683381000831e-01 6.751398652353e-01 6.819285026135e-01 6.886838895009e-01 6.953934971228e-01 7.020661587233e-01 7.086737378598e-01 7.152237658080e-01 7.217070759802e-01 7.281060816218e-01 7.344294930426e-01 7.406567569059e-01 7.467879973824e-01 7.528221744115e-01 7.587405052758e-01 7.645502932216e-01 7.702395809196e-01 7.758011504372e-01 7.812372533953e-01 7.865361824858e-01 7.916943975835e-01 7.967127472513e-01 8.015801083845e-01 8.062963531913e-01 8.108598682166e-01 8.152587411635e-01 8.195026351081e-01 8.235777158535e-01 8.274847375308e-01 8.312272224224e-01 8.347884689682e-01 8.381837304759e-01 8.414010276198e-01 8.444352143122e-01 8.473010405368e-01 8.499785937970e-01 8.524809100134e-01 8.548072761445e-01 8.569444872230e-01 8.589131927381e-01 8.606939764982e-01 8.622998026212e-01 8.637341129331e-01 8.649817670660e-01 8.660682704255e-01 8.669785015322e-01 8.677191328456e-01 8.683051531672e-01 8.687170919329e-01 8.689810310345e-01 8.690871348548e-01 8.690400106670e-01 8.688598455700e-01 8.685269599585e-01 8.680732152002e-01 8.674894595642e-01 8.667781436368e-01 8.659674703916e-01 8.650390942851e-01 8.640184353976e-01 8.629088557786e-01 8.617104489431e-01 8.604507507029e-01 8.591182540609e-01 8.577381737299e-01 8.563165858984e-01 8.548557367196e-01 8.533847608759e-01 8.518953652050e-01 8.504115749626e-01 8.489425687786e-01 8.474904259301e-01 8.460858254998e-01 8.447237437289e-01 8.434284315304e-01 8.422106526819e-01 8.410745580659e-01 8.400495638914e-01 8.391296171953e-01 8.383405440446e-01 8.376923105836e-01 8.371887468102e-01 8.368573977096e-01 8.366942545145e-01 8.367223729248e-01 8.369506259278e-01 8.373795257789e-01 8.380366937430e-01 8.389113080609e-01 8.400268412357e-01 8.413880121328e-01 8.429904226189e-01 8.448620781729e-01 8.469849417758e-01 8.493786097564e-01 8.520427994669e-01 8.549695834949e-01 8.581796460380e-01 8.616522592016e-01 8.653988403535e-01 8.694174938102e-01 8.736917779657e-01 8.782364159638e-01 8.830290411732e-01 8.880716665203e-01 8.933592260494e-01 8.988698390837e-01 9.046133911372e-01 9.105615740673e-01 9.167111446267e-01 9.230520851421e-01 9.295599979046e-01 9.362373313269e-01 9.430552459107e-01 9.500073625981e-01 9.570769241092e-01 9.642396037431e-01 9.714920681728e-01 9.788045680933e-01 9.861679317276e-01 9.935630064127e-01 1.000964214699e+00 1.008365386261e+00 1.015736089424e+00 1.023066066536e+00 1.030335711243e+00 1.037518767694e+00 1.044608717942e+00 1.051574668357e+00 1.058405444449e+00 1.065081992184e+00 1.071577817362e+00 1.077886958774e+00 1.083980275461e+00 1.089847071409e+00 1.095469558808e+00 1.100823642459e+00 1.105903293567e+00 1.110681204301e+00 1.115147323505e+00 1.119287783270e+00 1.123079494475e+00 1.126518305222e+00 1.129580015605e+00 1.132259268599e+00 1.134541894188e+00 1.136411237032e+00 1.137865998551e+00 1.138882092084e+00 1.139461682529e+00 1.139591743967e+00 1.139260558531e+00 1.138473952713e+00 1.137209179518e+00 1.135476169196e+00 1.133267089479e+00 1.130571843748e+00 1.127407555132e+00 1.123752153498e+00 1.119626065287e+00 1.115027660794e+00 1.109949497122e+00 1.104422367986e+00 1.098431955681e+00 1.091999916354e+00 1.085140674168e+00 1.077851666327e+00 1.070173275592e+00 1.062102078753e+00 1.053666424434e+00 1.044897347198e+00 1.035799313926e+00 1.026420601375e+00 1.016778410601e+00 1.006906325725e+00 9.968461074109e-01 9.866218733453e-01 9.762880045243e-01 9.658756548727e-01 9.554355028725e-01 9.450150628934e-01 9.346591119887e-01 9.244294654483e-01 9.143681385798e-01 9.045405313292e-01 8.950023131900e-01 8.858032652710e-01 8.770200846645e-01 8.686905952147e-01 8.608917343954e-01 8.536752445877e-01 8.470869712363e-01 8.412011835023e-01 8.360440096533e-01 8.316748343410e-01 8.281378490178e-01 8.254468149338e-01 8.236567263618e-01 8.227635489834e-01 8.227916565680e-01 8.237487900904e-01 8.256143738966e-01 8.284000002182e-01 8.320621770890e-01 8.365855887370e-01 8.419336427490e-01 8.480481094473e-01 8.549045758240e-01 8.624212067965e-01 8.705567865538e-01 8.792446044149e-01 8.883989880347e-01 8.979806979359e-01 9.078872390391e-01 9.180623893079e-01 9.284357233017e-01 9.389119595318e-01 9.494465075038e-01 9.599408813248e-01 9.703385195626e-01 9.805729447983e-01 9.905550105673e-01 1.000249749743e+00 1.009568840998e+00 1.018462193241e+00 1.026881086166e+00 1.034748159772e+00 1.042040367613e+00 1.048690262422e+00 1.054660869878e+00 1.059922342882e+00 1.064418111459e+00 1.068143007975e+00 1.071051925468e+00 1.073128941182e+00 1.074369974225e+00 1.074744413905e+00 1.074267699264e+00 1.072930248436e+00 1.070740829599e+00 1.067725788070e+00 1.063887939730e+00 1.059277265499e+00 1.053915777155e+00 1.047854633310e+00 1.041151940638e+00 1.033852367542e+00 1.026049250065e+00 1.017800734315e+00 1.009200030487e+00 1.000350504767e+00 9.913329060825e-01 9.822802147363e-01 9.732888896286e-01 9.644837573825e-01 9.559984596345e-01 9.479354266195e-01 9.404457312936e-01 9.336324004634e-01 9.276172988715e-01 9.225230755081e-01 9.184201886353e-01 9.154235441464e-01 9.135846252898e-01 9.129558734431e-01 9.135824163900e-01 9.154493630297e-01 9.185693479371e-01 9.228918513795e-01 9.283663586753e-01 9.349281266968e-01 9.424654745253e-01 9.508961536195e-01 9.600820558008e-01 9.699027256581e-01 9.802343487684e-01 9.909167860422e-01 1.001841886584e+00 1.012852130011e+00 1.023823043474e+00 1.034646427795e+00 1.045176943531e+00 1.055341567628e+00 1.065025021098e+00 1.074146258712e+00 1.082655805817e+00 1.090468880078e+00 1.097567975858e+00 1.103917615803e+00 1.109491669614e+00 1.114312035988e+00 1.118362195574e+00 1.121687012633e+00 1.124308748735e+00 1.126263468612e+00 1.127617897582e+00 1.128402697624e+00 1.128695257045e+00 1.128548098192e+00 1.128012391639e+00 1.127159378308e+00 1.126022598821e+00 1.124657041786e+00 1.123091740884e+00 1.121349586659e+00 1.119448782159e+00 1.117375502693e+00 1.115133458877e+00 1.112681790815e+00 1.109986182900e+00 1.107005601186e+00 1.103662993859e+00 1.099917438359e+00 1.095682008035e+00 1.090891996952e+00 1.085487274847e+00 1.079381686597e+00 1.072545773126e+00 1.064914972893e+00 1.056461968267e+00 1.047184750912e+00 1.037061237429e+00 1.026146323386e+00 1.014465314219e+00 1.002089830095e+00 9.891343917992e-01 9.756805208397e-01 9.618971224201e-01 9.479228707267e-01 9.339253403759e-01 9.201130284574e-01 9.066339553198e-01 8.937106807555e-01 8.815061879749e-01 8.701750151384e-01 8.598864013419e-01 8.507136763363e-01 8.427596345456e-01 8.360460451167e-01 8.305529065354e-01 8.262583760144e-01 8.230327091591e-01 8.207779344061e-01 8.193369085786e-01 8.185202303550e-01 8.181797478226e-01 8.181031487953e-01 8.181431824372e-01 8.181483541926e-01 8.179783286923e-01 8.175691759273e-01 8.168341395881e-01 8.157788285731e-01 8.144143350624e-01 8.127891637758e-01 8.110184816606e-01 8.091919014386e-01 8.074707307795e-01 8.060002311839e-01 8.049201478428e-01 8.043993368858e-01 8.045363932416e-01 8.054432833545e-01 8.071740742034e-01 8.097364140445e-01 8.131180927785e-01 8.172250685482e-01 8.219654027784e-01 8.271879743485e-01 8.327246563522e-01 8.384181280901e-01 8.440771107810e-01 8.495648153940e-01 8.547403565578e-01 8.595046504328e-01 8.638202396637e-01 8.676579646782e-01 8.710888546214e-01 8.741923648673e-01 8.771111538784e-01 8.800436989483e-01 8.831703876211e-01 8.867425084111e-01 8.909708370249e-01 8.960510812086e-01 9.021794056990e-01 9.094433877698e-01 9.179225852922e-01 9.275936907563e-01 9.383604944986e-01 9.500803968161e-01 9.625035002399e-01 9.753792024412e-01 9.883804754827e-01 1.001172247154e+00 1.013436750854e+00 1.024822988621e+00 1.035059939439e+00 1.043873424927e+00 1.051046527703e+00 1.056441698953e+00 1.059923278215e+00 1.061467330681e+00 1.061073532204e+00 1.058784979465e+00 1.054725278399e+00 1.049003168581e+00 1.041801685066e+00 1.033296879250e+00 1.023669261031e+00 1.013143115274e+00 1.001879535483e+00 9.900876204588e-01 9.779445255160e-01 9.656060729686e-01 9.532683434702e-01 9.410736482843e-01 9.292152350543e-01 9.178760202730e-01 9.072352621566e-01 8.975288394926e-01 8.889388098153e-01 8.816901840088e-01 8.759758906552e-01 8.719397101591e-01 8.697209718871e-01 8.693496231790e-01 8.708294235567e-01 8.740768515119e-01 8.789365988087e-01 8.852377110427e-01 8.927346203757e-01 9.012214433949e-01 9.104804638509e-01 9.203325840085e-01 9.306799629691e-01 9.414361179060e-01 9.526173000593e-01 9.642492312143e-01 9.763828193806e-01 9.890907053257e-01 1.002359506669e+00 1.016174118108e+00 1.030402121110e+00 1.044835842578e+00 1.059222227137e+00 1.073200580356e+00 1.086437321680e+00 1.098579239114e+00 1.109321471091e+00 1.111880095005e+00 1.108770868885e+00 1.108585696302e+00 1.116284295407e+00 1.128485284654e+00 1.136870881153e+00 1.136020855298e+00 1.128244908009e+00 1.121558217982e+00 1.122440311396e+00 1.129730092227e+00 1.135833346094e+00 1.133963743945e+00 1.124177769368e+00 1.113133339071e+00 1.107889860776e+00 1.109145068923e+00 1.110491668543e+00 1.104537579957e+00 1.089708863626e+00 1.071649460610e+00 1.058203070992e+00 1.052218855855e+00 1.049037067678e+00 1.041342690028e+00 1.026451322802e+00 1.009118229372e+00 9.974053986751e-01 9.951241387373e-01 9.981051209872e-01 9.982694378957e-01 9.912175437314e-01 9.800437166597e-01 9.721341913264e-01 9.717415145161e-01 9.754392928644e-01 9.752109418879e-01 9.658823093593e-01 9.498624294847e-01 9.351515127802e-01 9.280897313491e-01 9.274214495557e-01 9.259002726442e-01 9.177384677369e-01 9.044772575536e-01 8.940782942250e-01 8.936551101657e-01 9.023782878586e-01 9.121328741604e-01 9.151699656597e-01 9.108224706532e-01 9.055627440106e-01 9.065140458041e-01 9.140456849156e-01 9.210299645730e-01 9.195690271510e-01 9.082668612999e-01 8.937997258632e-01 8.855122016381e-01 8.871689327076e-01 8.939090346484e-01 8.978874609752e-01 8.964388817738e-01 8.949003338314e-01 9.017221830190e-01 9.199689504480e-01 9.436792238868e-01 9.630883936698e-01 9.729037593938e-01 9.759370274945e-01 9.796762890518e-01 9.888756785380e-01 1.000853983017e+00 1.008235478717e+00 1.006282027448e+00 9.976956189627e-01 9.908312825360e-01 9.926013102068e-01 1.002307698354e+00 1.012635633367e+00 1.016774899053e+00 1.014462287270e+00 1.011700261598e+00 1.014621817827e+00 1.023177584095e+00 1.030883173295e+00 1.030888366958e+00 1.022330957536e+00 1.011406256397e+00 1.006198431040e+00 1.009624368482e+00 1.017301286196e+00 1.022486448291e+00 1.022790770937e+00 1.022247736272e+00 1.026922306545e+00 1.038244175068e+00 1.051192069158e+00 1.057739180088e+00 9.970279298710e-01 9.477872800990e-01 9.134227801301e-01 9.453870843794e-01 1.000320968132e+00 1.008464651482e+00 9.557110797663e-01 8.991213590131e-01 9.116366739307e-01 9.834313333964e-01 1.032658564808e+00 1.001840012908e+00 9.039626844003e-01 8.217015128129e-01 8.423273356921e-01 9.414844749947e-01 1.021392449947e+00 1.023640647923e+00 9.586652622828e-01 8.912411445455e-01 8.859490409358e-01 9.329037499835e-01 9.683635262015e-01 9.568958930919e-01 9.220534198021e-01 9.154762006517e-01 9.476847823185e-01 9.691169115806e-01 9.336599730450e-01 8.548048894959e-01 8.076212210209e-01 8.473866926313e-01 9.230101268414e-01 9.498926734278e-01 9.057644989615e-01 8.473537947719e-01 8.538034012371e-01 9.186364052102e-01 9.615273523419e-01 9.393781745214e-01 8.908299447124e-01 8.935686383433e-01 9.549350495425e-01 9.950774282903e-01 9.534226265956e-01 8.549639878272e-01 8.019183164187e-01 8.551295373289e-01 9.324488372951e-01 9.314779693043e-01 8.370684388015e-01 7.335789296870e-01 7.349088043220e-01 8.189985683451e-01 8.687539937751e-01 8.343846924446e-01 7.658702145782e-01 7.588985974154e-01 8.249133603982e-01 8.767944865828e-01 8.573539764574e-01 7.967014599745e-01 7.826834580937e-01 8.475666932579e-01 9.174660844176e-01 9.191726180553e-01 8.535529006084e-01 7.954169942695e-01 8.214685143115e-01 9.048866755233e-01 9.594602141090e-01 9.432415751666e-01 8.852838269828e-01 8.591723707529e-01 9.056940469446e-01 9.817445743979e-01 1.022257242651e+00 1.005366617617e+00 9.622596646258e-01 9.477076917495e-01 9.810204502641e-01 1.022839504077e+00 1.024902327239e+00 9.794340501093e-01 9.270153892563e-01 9.176508291979e-01 9.472197109696e-01 9.606667842173e-01 9.208117233447e-01 8.518215118036e-01 8.241699541155e-01 8.687822718481e-01 9.263337273118e-01 9.288618930280e-01 8.750288660496e-01 8.342517022550e-01 8.697127294395e-01 9.429858796650e-01
 5.583863064052e-01 5.555747401909e-01 5.536368406253e-01 5.522117500572e-01 5.503225372964e-01 5.476727980054e-01 5.450002299628e-01 5.430799197035e-01 5.416532546225e-01 5.397442147606e-01 5.370435025692e-01 5.343976572012e-01 5.325926637025e-01 5.311949534641e-01 5.291869040807e-01 5.264288082227e-01 5.238289638397e-01 5.220974679600e-01 5.208030944409e-01 5.189495521574e-01 5.162798597225e-01 5.136714655269e-01 5.120147889708e-01 5.109499103790e-01 5.092821475283e-01 5.066440124662e-01 5.040626283136e-01 5.025315613919e-01 5.016128058697e-01 5.000566018135e-01 4.975336287310e-01 4.950695557574e-01 4.936430324162e-01 4.928519049419e-01 4.914553395442e-01 4.890780153985e-01 4.867458328435e-01 4.854515608570e-01 4.847532507566e-01 4.834165444261e-01 4.811661203360e-01 4.790301760999e-01 4.778623919758e-01 4.771859117686e-01 4.759102467821e-01 4.738293848234e-01 4.718697735600e-01 4.708107608685e-01 4.702126169762e-01 4.690263268865e-01 4.670600137052e-01 4.652399976317e-01 4.643088440897e-01 4.637975078702e-01 4.627194451738e-01 4.609194902653e-01 4.592523278331e-01 4.584185992869e-01 4.580394177177e-01 4.571639611909e-01 4.555507075152e-01 4.540073360597e-01 4.532887374681e-01 4.530541200210e-01 4.523621977226e-01 4.509589465543e-01 4.495855592150e-01 4.489651543318e-01 4.488680287756e-01 4.484216230217e-01 4.472654200041e-01 4.460370244388e-01 4.455243450131e-01 4.455793906941e-01 4.453398019495e-01 4.444147052465e-01 4.433727387689e-01 4.429622450209e-01 4.431391925470e-01 4.431405587709e-01 4.424787413909e-01 4.415952357449e-01 4.412824764000e-01 4.416001741055e-01 4.418147304584e-01 4.414036600445e-01 4.407146798921e-01 4.404898250657e-01 4.409132432022e-01 4.413774397218e-01 4.412676004876e-01 4.407692335913e-01 4.406282421214e-01 4.411519119703e-01 4.418251346308e-01 4.420147815912e-01 4.417665669388e-01 4.417203250655e-01 4.422934055229e-01 4.431658217140e-01 4.436881981592e-01 4.437208426941e-01 4.437952608453e-01 4.444039419243e-01 4.453977555064e-01 4.462248491516e-01 4.466081199539e-01 4.468586503979e-01 4.474755472877e-01 4.485432681518e-01 4.496437998803e-01 4.503900098911e-01 4.508837646049e-01 4.515446728882e-01 4.526124876290e-01 4.539014817516e-01 4.550181214517e-01 4.558184822080e-01 4.565807260177e-01 4.576581740151e-01 4.590578687328e-01 4.604617967057e-01 4.616082360790e-01 4.625726651025e-01 4.636767760122e-01 4.651156466636e-01 4.667208391594e-01 4.681834309131e-01 4.694315814139e-01 4.706667260246e-01 4.721136108296e-01 4.737882291890e-01 4.754958852928e-01 4.770530398726e-01 4.784943724949e-01 4.800065175322e-01 4.816998613618e-01 4.835271555679e-01 4.853495962631e-01 4.870616181336e-01 4.887106355720e-01 4.904430207515e-01 4.923284994088e-01 4.943031812732e-01 4.962595739860e-01 4.981402505423e-01 4.999927701196e-01 5.019290062271e-01 5.039851326383e-01 5.060959980815e-01 5.081875844080e-01 5.102385858934e-01 5.122875659824e-01 5.144020195099e-01 5.166013735083e-01 5.188343623059e-01 5.210554036211e-01 5.232639235505e-01 5.254797259088e-01 5.277365670803e-01 5.300500158039e-01 5.323931330978e-01 5.347397917024e-01 5.370862417721e-01 5.394345957080e-01 5.418089629730e-01 5.442308288785e-01 5.466834747104e-01 5.491405892645e-01 5.515990000552e-01 5.540674895307e-01 5.565617836247e-01 5.590909341773e-01 5.616416508470e-01 5.641916892803e-01 5.667494084470e-01 5.693248417558e-01 5.719267535932e-01 5.745549426128e-01 5.771880519826e-01 5.798157026800e-01 5.824563979518e-01 5.851303177673e-01 5.878291301287e-01 5.905320987999e-01 5.932282370543e-01 5.959286897378e-01 5.986610367259e-01 6.014224923494e-01 6.041881948251e-01 6.069457225552e-01 6.097104063794e-01 6.124972863815e-01 6.153103069178e-01 6.181296017100e-01 6.209381283986e-01 6.237530467424e-01 6.265899048822e-01 6.294478217204e-01 6.323111222427e-01 6.351699217191e-01 6.380296182651e-01 6.409056106760e-01 6.438010175086e-01 6.466993078581e-01 6.495954024512e-01 6.524952433082e-01 6.554058037245e-01 6.583277469717e-01 6.612554180365e-01 6.641798292409e-01 6.671073212089e-01 6.700435447126e-01 6.729871036333e-01 6.759351731279e-01 6.788850089172e-01 6.818306524122e-01 6.847814691764e-01 6.877405881749e-01 6.907040135523e-01 6.936664927922e-01 6.966266616992e-01 6.995837547318e-01 7.025501021407e-01 7.055251718425e-01 7.084917820445e-01 7.114512008624e-01 7.144106367125e-01 7.173782751845e-01 7.203523105936e-01 7.233195034446e-01 7.262722569354e-01 7.292256018009e-01 7.321904567347e-01 7.351540871873e-01 7.381105806815e-01 7.410552591458e-01 7.439987143819e-01 7.469508567295e-01 7.498999154459e-01 7.528360412269e-01 7.557701424568e-01 7.587018133247e-01 7.616342415723e-01 7.645612453270e-01 7.674781189860e-01 7.703906632145e-01 7.733049645987e-01 7.762103143636e-01 7.791085900741e-01 7.820039075684e-01 7.848938295059e-01 7.877779417026e-01 7.906526486489e-01 7.935179514096e-01 7.963832341531e-01 7.992430801633e-01 8.020906970397e-01 8.049270289208e-01 8.077572896873e-01 8.105843533182e-01 8.134061483315e-01 8.162095185046e-01 8.190009635314e-01 8.217908499349e-01 8.245727918502e-01 8.273415254066e-01 8.300979306888e-01 8.328418083039e-01 8.355781440675e-01 8.383063886196e-01 8.410179362182e-01 8.437192717887e-01 8.464100802238e-01 8.490852531787e-01 8.517515576370e-01 8.544042337342e-01 8.570448570510e-01 8.596733513455e-01 8.622867088596e-01 8.648895848563e-01 8.674809630829e-01 8.700562936637e-01 8.726164947285e-01 8.751622939565e-01 8.776958571211e-01 8.802174819912e-01 8.827228220327e-01 8.852082328487e-01 8.876792622235e-01 8.901358517456e-01 8.925775179263e-01 8.950044670821e-01 8.974111810119e-01 8.997999985415e-01 9.021736767755e-01 9.045283828629e-01 9.068670400475e-01 9.091898455911e-01 9.114937457604e-01 9.137797611766e-01 9.160457657493e-01 9.182924416133e-01 9.205240387864e-01 9.227382542211e-01 9.249317545447e-01 9.271060894376e-01 9.292565808965e-01 9.313889226157e-01 9.335072338617e-01 9.356032730475e-01 9.376784292570e-01 9.397299337349e-01 9.417591111981e-01 9.437710181048e-01 9.457630862928e-01 9.477320913276e-01 9.496785367386e-01 9.515976066323e-01 9.534965938227e-01 9.553776996929e-01 9.572333803086e-01 9.590657470804e-01 9.608723151055e-01 9.626511280745e-01 9.644117421607e-01 9.661477057444e-01 9.678605927505e-01 9.695475704888e-01 9.712027070980e-01 9.728364679096e-01 9.744477081016e-01 9.760327023134e-01 9.775936401441e-01 9.791230200405e-01 9.806242227526e-01 9.821043141090e-01 9.835564482688e-01 9.849852735197e-01 9.863837528893e-01 9.877493510685e-01 9.890932122457e-01 9.904095427035e-01 9.916980289539e-01 9.929590497179e-01 9.941865692002e-01 9.953882664653e-01 9.965616054694e-01 9.977059734843e-01 9.988228986498e-01 9.999063714161e-01 1.000960363523e+00 1.001986672985e+00 1.002980950442e+00 1.003947487229e+00 1.004880115924e+00 1.005780726851e+00 1.006654498134e+00 1.007494668052e+00 1.008303046773e+00 1.009081500455e+00 1.009820710825e+00 1.010535535121e+00 1.011217083298e+00 1.011862796051e+00 1.012478855635e+00 1.013055939588e+00 1.013605016296e+00 1.014121269351e+00 1.014600433532e+00 1.015048468836e+00 1.015459075609e+00 1.015835479996e+00 1.016183036937e+00 1.016489362349e+00 1.016764090347e+00 1.017002795681e+00 1.017203432677e+00 1.017375292155e+00 1.017504474585e+00 1.017601187793e+00 1.017661745007e+00 1.017682168887e+00 1.017672452851e+00 1.017621750941e+00 1.017533248893e+00 1.017411947950e+00 1.017247058889e+00 1.017050435957e+00 1.016814164120e+00 1.016537469725e+00 1.016227616649e+00 1.015874109427e+00 1.015485420839e+00 1.015058738433e+00 1.014589414903e+00 1.014086512894e+00 1.013539478267e+00 1.012954400792e+00 1.012333505660e+00 1.011666867333e+00 1.010965303482e+00 1.010220296020e+00 1.009434619443e+00 1.008613933877e+00 1.007746338470e+00 1.006842090410e+00 1.005895465657e+00 1.004905748284e+00 1.003881918402e+00 1.002808557742e+00 1.001698481358e+00 1.000545706778e+00 9.993472271447e-01 9.981151025545e-01 9.968339442114e-01 9.955122203349e-01 9.941508778337e-01 9.927418300021e-01 9.912970550176e-01 9.898032042755e-01 9.882682938342e-01 9.866928332130e-01 9.850698479924e-01 9.834087677576e-01 9.817011450591e-01 9.799491446047e-01 9.781572831724e-01 9.763157847931e-01 9.744371671836e-01 9.725115906576e-01 9.705410456825e-01 9.685294295313e-01 9.664691585362e-01 9.643682648690e-01 9.622230723485e-01 9.600304921613e-01 9.577975313440e-01 9.555143147396e-01 9.531924869143e-01 9.508247912617e-01 9.484072099048e-01 9.459507031374e-01 9.434452835817e-01 9.408965094277e-01 9.383044694570e-01 9.356626354386e-01 9.329824491857e-01 9.302517276944e-01 9.274772614314e-01 9.246605020575e-01 9.217923309503e-01 9.188853342246e-01 9.159289020194e-01 9.129282654843e-01 9.098857915707e-01 9.067936126904e-01 9.036601114757e-01 9.004795207472e-01 8.972529914963e-01 8.939840781017e-01 8.906669877271e-01 8.873068725306e-01 8.839027223287e-01 8.804501189412e-01 8.769577389326e-01 8.734169651813e-01 8.698336113854e-01 8.662060527837e-01 8.625311391970e-01 8.588156900613e-01 8.550520179273e-01 8.512450036875e-01 8.473981125315e-01 8.435034599102e-01 8.395684542908e-01 8.355866448505e-01 8.315618804692e-01 8.274973783382e-01 8.233859569947e-01 8.192339411653e-01 8.150380787910e-01 8.107992452465e-01 8.065226866923e-01 8.021991828091e-01 7.978385466196e-01 7.934336392915e-01 7.889872941847e-01 7.845032522452e-01 7.799745151825e-01 7.754104689843e-01 7.708038344355e-01 7.661554270307e-01 7.614731007633e-01 7.567470304657e-01 7.519874650203e-01 7.471879917240e-01 7.423488507112e-01 7.374767749369e-01 7.325634029114e-01 7.276183581576e-01 7.226355635623e-01 7.176158505100e-01 7.125653181505e-01 7.074772976597e-01 7.023591717031e-01 6.972071932512e-01 6.920206704585e-01 6.868076577984e-01 6.815589909485e-01 6.762830637575e-01 6.709769837010e-01 6.656409335755e-01 6.602792223839e-01 6.548887963248e-01 6.494745724134e-01 6.440332953705e-01 6.385683626554e-01 6.330793852853e-01 6.275680179197e-01 6.220364144297e-01 6.164832995734e-01 6.109122804264e-01 6.053224496916e-01 5.997168325970e-01 5.940965187250e-01 5.884601012184e-01 5.828117143256e-01 5.771520568948e-01 5.714817169107e-01 5.658039297913e-01 5.601197647643e-01 5.544315182914e-01 5.487370173419e-01 5.430437554551e-01 5.373509363057e-01 5.316565593136e-01 5.259711684027e-01 5.202901444097e-01 5.146192102376e-01 5.089580367859e-01 5.033090527205e-01 4.976805090778e-01 4.920656732585e-01 4.864759420950e-01 4.809087114163e-01 4.753670996684e-01 4.698594885676e-01 4.643796973806e-01 4.589419961892e-01 4.535413245314e-01 4.481834885304e-01 4.428772289212e-01 4.376170914138e-01 4.324169151433e-01 4.272736560427e-01 4.221942384295e-01 4.171868201501e-01 4.122467780481e-01 4.073885702805e-01 4.026113759556e-01 3.979205378621e-01 3.933294445538e-01 3.888277433022e-01 3.844375777665e-01 3.801544107738e-01 3.759840627278e-01 3.719433540936e-01 3.680207876338e-01 3.642389421678e-01 3.605961237119e-01 3.570938995931e-01 3.537531641099e-01 3.505619704214e-01 3.475423387266e-01 3.446920789906e-01 3.420148264938e-01 3.395289082641e-01 3.372209004196e-01 3.351152326213e-01 3.332058849141e-01 3.314967121161e-01 3.300051774411e-01 3.287159726770e-01 3.276523317511e-01 3.268053243038e-01 3.261766815820e-01 3.257833597089e-01 3.256028836032e-01 3.256615471485e-01 3.259457195634e-01 3.264531724323e-01 3.272010852233e-01 3.281606217563e-01 3.293577614759e-01 3.307743626614e-01 3.324056411324e-01 3.342679963813e-01 3.363290884525e-01 3.386122727527e-01 3.410972955917e-01 3.437776061367e-01 3.466671444796e-01 3.497311614613e-01 3.529935663106e-01 3.564312488573e-01 3.600347882631e-01 3.638219379078e-01 3.677537439307e-01 3.718533248948e-01 3.760988801731e-01 3.804805856346e-01 3.850164200577e-01 3.896642812465e-01 3.944489805335e-01 3.993520661946e-01 4.043585204160e-01 4.094902648201e-01 4.147039122727e-01 4.200278194077e-01 4.254421296684e-01 4.309298982773e-01 4.365182393090e-01 4.421611563685e-01 4.478881493022e-01 4.536813200948e-01 4.595208696701e-01 4.654400273938e-01 4.713891733007e-01 4.773995762914e-01 4.834548871629e-01 4.895356588127e-01 4.956732772246e-01 5.018236765767e-01 5.080124712592e-01 5.142299483726e-01 5.204512723953e-01 5.267146788487e-01 5.329706075679e-01 5.392460541612e-01 5.455393727432e-01 5.518153434657e-01 5.581191887199e-01 5.644026276400e-01 5.706856611241e-01 5.769760479541e-01 5.832311936936e-01 5.895018273756e-01 5.957393468729e-01 6.019605163004e-01 6.081787693222e-01 6.143471383636e-01 6.205191763536e-01 6.266472104294e-01 6.327440836515e-01 6.388288075892e-01 6.448508822783e-01 6.508626125228e-01 6.568238702489e-01 6.627391749322e-01 6.686337943439e-01 6.744544417554e-01 6.802545682755e-01 6.859959502217e-01 6.916763472063e-01 6.973307939216e-01 7.028987107066e-01 7.084352189686e-01 7.139076395608e-01 7.193062764438e-01 7.246728622982e-01 7.299429554115e-01 7.351697194586e-01 7.403282044816e-01 7.453984107133e-01 7.504312735312e-01 7.553602170472e-01 7.602330197415e-01 7.650363119155e-01 7.697358307939e-01 7.743934462794e-01 7.789407978125e-01 7.834187866400e-01 7.878252747793e-01 7.921170411962e-01 7.963586491236e-01 8.004869322467e-01 8.045319595879e-01 8.085031744943e-01 8.123495235910e-01 8.161398128226e-01 8.198118394099e-01 8.233878243050e-01 8.268900006247e-01 8.302577238280e-01 8.335593849210e-01 8.367427796705e-01 8.398184567362e-01 8.428164675197e-01 8.456744762120e-01 8.484565939470e-01 8.511206689722e-01 8.536637417089e-01 8.561290724881e-01 8.584473090182e-01 8.606818398950e-01 8.627980970607e-01 8.647819279233e-01 8.666868012849e-01 8.684407202628e-01 8.701009243832e-01 8.716439414215e-01 8.730463123933e-01 8.743657254585e-01 8.755322482683e-01 8.765955321635e-01 8.775463212714e-01 8.783465722791e-01 8.790600649313e-01 8.796228745239e-01 8.800704897107e-01 8.804086794424e-01 8.805906519791e-01 8.806834617427e-01 8.806258293910e-01 8.804449795892e-01 8.801585017192e-01 8.797122162419e-01 8.791721722838e-01 8.784849117939e-01 8.776669499798e-01 8.767470677717e-01 8.756646017780e-01 8.744838548327e-01 8.731649036473e-01 8.717055563659e-01 8.701490228474e-01 8.684305583342e-01 8.666092510085e-01 8.646575116513e-01 8.625604566792e-01 8.603693017145e-01 8.580216071734e-01 8.555656727511e-01 8.529894929696e-01 8.502654448009e-01 8.474498317040e-01 8.444873214317e-01 8.414100232555e-01 8.382236001282e-01 8.348916051143e-01 8.314704192220e-01 8.279100939875e-01 8.242384099772e-01 8.204659871273e-01 8.165522642272e-01 8.125549907416e-01 8.084325036408e-01 8.041956437312e-01 7.998734533106e-01 7.954189646264e-01 7.908821997100e-01 7.862389253642e-01 7.814859210141e-01 7.766593478455e-01 7.717148355476e-01 7.666954093641e-01 7.615866684696e-01 7.563787729091e-01 7.511115254710e-01 7.457432005299e-01 7.403089319491e-01 7.348097279934e-01 7.292223574478e-01 7.235926981574e-01 7.178875285855e-01 7.121262655642e-01 7.063267839521e-01 7.004592639071e-01 6.945675452098e-01 6.886295716828e-01 6.826533755825e-01 6.766667197855e-01 6.706382827697e-01 6.646092015873e-01 6.585670103723e-01 6.525122723626e-01 6.464789924356e-01 6.404384213972e-01 6.344226131306e-01 6.284362118365e-01 6.224661510215e-01 6.165563078508e-01 6.106787078001e-01 6.048611380113e-01 5.991175599818e-01 5.934310675458e-01 5.878448350101e-01 5.823406093803e-01 5.769347647616e-01 5.716552767884e-01 5.664781033513e-01 5.614463684088e-01 5.565534603116e-01 5.518033227397e-01 5.472338016227e-01 5.428175176388e-01 5.385982829192e-01 5.345716192268e-01 5.307370910643e-01 5.271359653818e-01 5.237416812854e-01 5.205893145339e-01 5.176866034957e-01 5.150180214949e-01 5.126334661163e-01 5.105002775427e-01 5.086481856490e-01 5.070907683124e-01 5.058009380551e-01 5.048267845185e-01 5.041391629065e-01 5.037533997642e-01 5.036886264204e-01 5.039096904711e-01 5.044596147502e-01 5.053091718444e-01 5.064594606151e-01 5.079342628211e-01 5.096898898725e-01 5.117602279455e-01 5.141224318863e-01 5.167638108699e-01 5.197080970291e-01 5.229074280267e-01 5.263905097956e-01 5.301325948241e-01 5.341127454003e-01 5.383578374231e-01 5.428143317282e-01 5.475040616516e-01 5.524105336422e-01 5.575036652824e-01 5.628076532475e-01 5.682750857575e-01 5.739173384624e-01 5.797241506284e-01 5.856601619053e-01 5.917514768348e-01 5.979512469126e-01 6.042677516068e-01 6.106954792069e-01 6.171961060560e-01 6.237951007421e-01 6.304541947563e-01 6.371686417308e-01 6.439450838812e-01 6.507436274156e-01 6.575839297768e-01 6.644384439259e-01 6.712961755115e-01 6.781672699275e-01 6.850161073209e-01 6.918551103507e-01 6.986665364745e-01 7.054380771980e-01 7.121750536545e-01 7.188511341524e-01 7.254720110312e-01 7.320301071690e-01 7.385055839244e-01 7.449080774902e-01 7.512190792842e-01 7.574326652880e-01 7.635520087612e-01 7.695572519353e-01 7.754519321699e-01 7.812267748891e-01 7.868753399385e-01 7.923959043874e-01 7.977790637947e-01 8.030228142170e-01 8.081227252415e-01 8.130718494155e-01 8.178689321697e-01 8.225094058293e-01 8.269847386340e-01 8.313015132681e-01 8.354467805562e-01 8.394206078685e-01 8.432263670882e-01 8.468500228404e-01 8.503012819479e-01 8.535730738304e-01 8.566593254190e-01 8.595710746949e-01 8.622911960829e-01 8.648316128170e-01 8.671919480926e-01 8.693558514107e-01 8.713479323168e-01 8.731503428487e-01 8.747698405159e-01 8.762161000020e-01 8.774721699426e-01 8.785586225510e-01 8.794651604330e-01 8.801956539301e-01 8.807661900181e-01 8.811580776292e-01 8.813970637719e-01 8.814761933362e-01 8.813932510019e-01 8.811761053725e-01 8.808030480381e-01 8.802986734888e-01 8.796642350704e-01 8.788973482969e-01 8.780240554818e-01 8.770320584020e-01 8.759417401052e-01 8.747601179745e-01 8.734871398816e-01 8.721490622594e-01 8.707379757140e-01 8.692735524040e-01 8.677678141112e-01 8.662181472238e-01 8.646547502267e-01 8.630733340866e-01 8.614944673715e-01 8.599304457442e-01 8.583847665164e-01 8.568851344754e-01 8.554280369408e-01 8.540362842848e-01 8.527228185213e-01 8.514916650778e-01 8.503707753453e-01 8.493590824980e-01 8.484776688504e-01 8.477404736717e-01 8.471500594762e-01 8.467348455633e-01 8.464888970366e-01 8.464368625123e-01 8.465878728951e-01 8.469424809499e-01 8.475295428086e-01 8.483375785426e-01 8.493897392011e-01 8.506916457571e-01 8.522391272481e-01 8.540586848615e-01 8.561336401334e-01 8.584810218893e-01 8.611050369727e-01 8.639923219802e-01 8.671656307752e-01 8.706070026378e-01 8.743221599189e-01 8.783136483165e-01 8.825612306631e-01 8.870821163812e-01 8.918516986484e-01 8.968690698076e-01 9.021335636365e-01 9.076185234164e-01 9.133330762046e-01 9.192525962688e-01 9.253702049151e-01 9.316770155290e-01 9.381454559404e-01 9.447775777575e-01 9.515468083181e-01 9.584417151512e-01 9.654494185995e-01 9.725403571046e-01 9.797127627366e-01 9.869362441047e-01 9.941986865620e-01 1.001484193239e+00 1.008763304132e+00 1.016032081370e+00 1.023256703479e+00 1.030426223323e+00 1.037521901732e+00 1.044514943773e+00 1.051398916920e+00 1.058142994601e+00 1.064734363670e+00 1.071155761365e+00 1.077379420077e+00 1.083398560537e+00 1.089182739941e+00 1.094719718399e+00 1.099995861232e+00 1.104981908866e+00 1.109673688619e+00 1.114044537197e+00 1.118082715884e+00 1.121776201010e+00 1.125100856761e+00 1.128053540391e+00 1.130610156869e+00 1.132762250010e+00 1.134498471615e+00 1.135802272228e+00 1.136673693740e+00 1.137089178156e+00 1.137050662293e+00 1.136547148435e+00 1.135563917254e+00 1.134112584800e+00 1.132168420341e+00 1.129743729654e+00 1.126832345307e+00 1.123422050410e+00 1.119536994221e+00 1.115155934274e+00 1.110295414650e+00 1.104963753882e+00 1.099149259532e+00 1.092888446686e+00 1.086169539209e+00 1.079011274707e+00 1.071440739991e+00 1.063452294495e+00 1.055087096470e+00 1.046353567566e+00 1.037275043266e+00 1.027890956517e+00 1.018210572824e+00 1.008281670421e+00 9.981286976107e-01 9.877909186077e-01 9.773110106011e-01 9.667236639330e-01 9.560840147241e-01 9.454289541797e-01 9.348143479972e-01 9.242936616578e-01 9.139138453209e-01 9.037449529772e-01 8.938315900492e-01 8.842443734367e-01 8.750453358060e-01 8.662797315013e-01 8.580367124485e-01 8.503511360703e-01 8.432942850076e-01 8.369311737407e-01 8.312950684570e-01 8.264613501558e-01 8.224531716815e-01 8.193193097064e-01 8.171006237600e-01 8.157998941793e-01 8.154621752335e-01 8.160730664397e-01 8.176437379919e-01 8.201687696443e-01 8.236129104574e-01 8.279741362474e-01 8.331952936309e-01 8.392480498296e-01 8.460834647855e-01 8.536287546896e-01 8.618499662113e-01 8.706548473427e-01 8.799870143016e-01 8.897799221484e-01 8.999352134083e-01 9.104084166692e-01 9.210949649866e-01 9.319284799897e-01 9.428414886747e-01 9.537302804810e-01 9.645542190400e-01 9.752131079901e-01 9.856428055592e-01 9.957888688277e-01 1.005555279773e+00 1.014908665323e+00 1.023769334789e+00 1.032081067658e+00 1.039806387196e+00 1.046867647541e+00 1.053247496249e+00 1.058884879571e+00 1.063742764996e+00 1.067807535879e+00 1.071023510922e+00 1.073392609833e+00 1.074886547143e+00 1.075488885689e+00 1.075214759757e+00 1.074040146512e+00 1.071996471587e+00 1.069085423212e+00 1.065331353161e+00 1.060777328864e+00 1.055440401520e+00 1.049391611655e+00 1.042670617451e+00 1.035343069748e+00 1.027496175513e+00 1.019187496852e+00 1.010531127185e+00 1.001610620454e+00 9.925321596309e-01 9.834223942925e-01 9.743782810893e-01 9.655448490269e-01 9.570349784703e-01 9.489766253757e-01 9.415133228472e-01 9.347390895249e-01 9.287990841244e-01 9.237867511480e-01 9.197956799666e-01 9.169265997471e-01 9.152157296877e-01 9.147329475423e-01 9.154887743180e-01 9.174831770038e-01 9.207115217656e-01 9.251073996050e-01 9.306294055210e-01 9.371828184095e-01 9.446658900384e-01 9.529822922911e-01 9.619842672434e-01 9.715647749414e-01 9.815693616992e-01 9.918627519939e-01 1.002323802649e+00 1.012791099014e+00 1.023165994354e+00 1.033312060730e+00 1.043116588930e+00 1.052502405318e+00 1.061352241695e+00 1.069618040685e+00 1.077232870678e+00 1.084138163150e+00 1.090326698208e+00 1.095753409688e+00 1.100434120897e+00 1.104370045688e+00 1.107572742846e+00 1.110093060792e+00 1.111946331989e+00 1.113197347513e+00 1.113896280868e+00 1.114088040253e+00 1.113849975491e+00 1.113220483879e+00 1.112263972054e+00 1.111028203635e+00 1.109549040490e+00 1.107867237944e+00 1.105990490115e+00 1.103942717370e+00 1.101708373859e+00 1.099272207380e+00 1.096613907997e+00 1.093670716431e+00 1.090413979846e+00 1.086766761383e+00 1.082661181737e+00 1.078041774576e+00 1.072810786639e+00 1.066922909577e+00 1.060299210995e+00 1.052883347632e+00 1.044649819546e+00 1.035541445276e+00 1.025575398594e+00 1.014747987453e+00 1.003082914764e+00 9.906627441835e-01 9.775336051062e-01 9.638276557537e-01 9.496625638940e-01 9.351789689223e-01 9.205789790501e-01 9.060102032344e-01 8.916999298238e-01 8.778453718439e-01 8.646315759609e-01 8.522825155235e-01 8.409375657374e-01 8.307692602415e-01 8.218847714760e-01 8.143414867310e-01 8.082002840436e-01 8.034060498810e-01 7.999173313996e-01 7.976288006796e-01 7.963760772980e-01 7.960276765823e-01 7.963620266426e-01 7.972096219761e-01 7.983829612744e-01 7.996925251529e-01 8.010162626188e-01 8.022050349102e-01 8.031913867951e-01 8.039304844997e-01 8.043974390763e-01 8.046528688035e-01 8.047380995514e-01 8.047707772682e-01 8.048736687345e-01 8.051708123818e-01 8.058345158767e-01 8.069798597401e-01 8.087453273773e-01 8.112293490376e-01 8.144814475169e-01 8.185425264960e-01 8.233643560586e-01 8.288965107993e-01 8.350200118875e-01 8.415800775164e-01 8.484258984609e-01 8.553458400224e-01 8.621699272101e-01 8.687116457473e-01 8.748046685233e-01 8.803425750764e-01 8.852156898602e-01 8.894080327432e-01 8.929259033793e-01 8.958365039720e-01 8.982827693826e-01 9.004060223809e-01 9.024460004631e-01 9.046304723865e-01 9.072037011059e-01 9.104419025426e-01 9.145446815765e-01 9.197211031538e-01 9.261016344606e-01 9.337370055179e-01 9.426374492125e-01 9.526828340160e-01 9.637268882773e-01 9.755244429892e-01 9.877773093830e-01 1.000182523086e+00 1.012365588169e+00 1.024003647488e+00 1.034756112217e+00 1.044311263061e+00 1.052436040034e+00 1.058885743396e+00 1.063532636132e+00 1.066273370627e+00 1.067057486711e+00 1.065931486166e+00 1.062936957758e+00 1.058205485550e+00 1.051887619654e+00 1.044144916129e+00 1.035202809356e+00 1.025239436928e+00 1.014479576717e+00 1.003131298652e+00 9.913734377706e-01 9.794244447199e-01 9.674419254135e-01 9.556220674505e-01 9.441463942718e-01 9.331795297164e-01 9.229443728722e-01 9.136110927803e-01 9.053936710374e-01 8.984966488594e-01 8.930841982858e-01 8.893430097295e-01 8.873638643713e-01 8.872247265894e-01 8.889281145626e-01 8.923890883389e-01 8.975010407096e-01 9.040586236612e-01 9.118564249599e-01 9.206595384086e-01 9.302248101210e-01 9.403763002154e-01 9.509286389913e-01 9.617931197536e-01 9.729084418688e-01 9.842459200045e-01 9.958416630278e-01 1.007680196332e+00 1.019781237776e+00 1.032094717508e+00 1.044507536589e+00 1.056890215519e+00 1.068996171332e+00 1.080593877554e+00 1.091416424638e+00 1.101198207438e+00 1.103285352303e+00 1.099934900609e+00 1.099733458254e+00 1.107613623466e+00 1.120138337490e+00 1.128927333040e+00 1.128549466115e+00 1.121349061660e+00 1.115369339350e+00 1.117058506061e+00 1.125172828427e+00 1.132039945155e+00 1.130845025359e+00 1.121675143558e+00 1.111209940097e+00 1.106478170999e+00 1.108087414988e+00 1.109515657575e+00 1.103267256722e+00 1.087686822598e+00 1.068380934483e+00 1.053208967765e+00 1.045076551222e+00 1.039374625305e+00 1.028786990763e+00 1.010633077668e+00 9.897999739982e-01 9.746685333074e-01 9.694058748418e-01 9.700086331112e-01 9.683693924435e-01 9.600599096386e-01 9.482935739116e-01 9.406655042794e-01 9.414603595324e-01 9.469812228734e-01 9.488575132512e-01 9.417571426056e-01 9.281548447800e-01 9.161704876337e-01 9.120890543308e-01 9.143729153736e-01 9.155045496284e-01 9.096342289277e-01 8.984308295335e-01 8.900043140232e-01 8.914725504369e-01 9.018539882635e-01 9.128761718730e-01 9.167463592138e-01 9.128626988616e-01 9.078132037674e-01 9.088240545086e-01 9.163195113328e-01 9.231625172407e-01 9.214319548676e-01 9.097300267438e-01 8.947829660761e-01 8.860259667613e-01 8.873157795403e-01 8.938330296189e-01 8.977258434423e-01 8.963452161895e-01 8.950804634805e-01 9.024395500132e-01 9.214884124037e-01 9.462209305238e-01 9.668087767068e-01 9.779193621697e-01 9.823090796877e-01 9.873418599884e-01 9.976026712629e-01 1.010295670131e+00 1.018064852507e+00 1.016279551415e+00 1.007807564748e+00 1.001166713896e+00 1.003383532849e+00 1.013820981479e+00 1.025211282503e+00 1.030800730501e+00 1.030376083897e+00 1.029910448197e+00 1.035363172788e+00 1.046392425765e+00 1.056238043340e+00 1.057828388718e+00 1.050100963101e+00 1.039059003611e+00 1.032676195056e+00 1.033934959039e+00 1.038666675138e+00 1.040379111428e+00 1.036998976822e+00 1.033087795775e+00 1.035437223908e+00 1.045824189006e+00 1.058096341088e+00 1.050508468644e+00 9.826904498133e-01 9.074847252116e-01 8.871438115451e-01 9.522680941315e-01 1.021390941683e+00 1.016450252243e+00 9.406476655293e-01 8.770478510265e-01 9.066678327839e-01 9.943134655209e-01 1.041688074946e+00 9.993107112456e-01 8.964055758724e-01 8.225988657193e-01 8.469215637173e-01 9.284889409695e-01 9.831495223506e-01 9.749910958557e-01 9.268703925635e-01 8.912714176595e-01 8.979807713018e-01 9.246794332029e-01 9.341760417075e-01 9.207757518149e-01 9.137771831209e-01 9.380148080807e-01 9.741250892469e-01 9.768561458426e-01 9.250571026393e-01 8.503179346822e-01 8.199596435032e-01 8.591649618270e-01 9.112519473124e-01 9.143465333002e-01 8.672528757876e-01 8.286514893502e-01 8.493882958430e-01 8.980712257692e-01 9.078504975966e-01 8.650096061677e-01 8.313996668479e-01 8.749069673230e-01 9.620793231990e-01 1.000430561860e+00 9.465286455009e-01 8.465613735802e-01 8.096083260566e-01 8.745214706623e-01 9.456334026042e-01 9.338429097384e-01 8.430621423489e-01 7.653730979326e-01 7.864848584426e-01 8.566822013828e-01 8.747093657058e-01 8.162475537710e-01 7.507757939868e-01 7.671114205266e-01 8.417894949060e-01 8.794000902808e-01 8.413143498651e-01 7.797313792144e-01 7.857257044383e-01 8.625814002137e-01 9.213792339051e-01 9.041718911927e-01 8.372338723034e-01 8.093804378163e-01 8.688990005471e-01 9.531391584686e-01 9.823796588310e-01 9.411802296185e-01 8.830776218376e-01 8.816638663163e-01 9.443543149800e-01 1.008813499806e+00 1.024823135114e+00 9.945242205088e-01 9.607746257752e-01 9.638865578896e-01 9.977487261054e-01 1.021859246486e+00 1.008939532596e+00 9.695345233122e-01 9.410062730217e-01 9.466693970715e-01 9.649476897048e-01 9.550384811229e-01 9.044874791562e-01 8.489846893991e-01 8.422502421270e-01 8.855436290874e-01 9.205428306246e-01 9.026923384598e-01 8.496372914821e-01 8.294402755863e-01 8.776460367268e-01 9.394285260198e-01
 6.018213003701e-01 5.988004263143e-01 5.967239448036e-01 5.951606276325e-01 5.930502484342e-01 5.901117585008e-01 5.871857050415e-01 5.851022551225e-01 5.835155399541e-01 5.813488018907e-01 5.783341016465e-01 5.754350004625e-01 5.734535860747e-01 5.718541550012e-01 5.695582503767e-01 5.664797031247e-01 5.636183942362e-01 5.616930462922e-01 5.601841916323e-01 5.580208552932e-01 5.549964868913e-01 5.521079922508e-01 5.502614162755e-01 5.489685555569e-01 5.469499566992e-01 5.439253153439e-01 5.410545184008e-01 5.393204101751e-01 5.381440359490e-01 5.362077319305e-01 5.332703602755e-01 5.304873211589e-01 5.288340322355e-01 5.277657670922e-01 5.259555704494e-01 5.231262741262e-01 5.204491536228e-01 5.189028680317e-01 5.178917232754e-01 5.161073322143e-01 5.133815195393e-01 5.108720350708e-01 5.094103052500e-01 5.083831014128e-01 5.066326158705e-01 5.040476337118e-01 5.016826005011e-01 5.003005401865e-01 4.993165303106e-01 4.976187762668e-01 4.951199634419e-01 4.928780028039e-01 4.915959710116e-01 4.906631763202e-01 4.890403534785e-01 4.866821539891e-01 4.845643019407e-01 4.833565619368e-01 4.825335054475e-01 4.810804837810e-01 4.788745732947e-01 4.768587852473e-01 4.757465850991e-01 4.750400041197e-01 4.737425366295e-01 4.717209825900e-01 4.698439256034e-01 4.688024957262e-01 4.682154513966e-01 4.671441253370e-01 4.653373778501e-01 4.635775417345e-01 4.626234312534e-01 4.621675580638e-01 4.612828131875e-01 4.596880724101e-01 4.580854355127e-01 4.572030913167e-01 4.568562044564e-01 4.562025337588e-01 4.548491695612e-01 4.533786838831e-01 4.525763214224e-01 4.523569491839e-01 4.519087126464e-01 4.507944805001e-01 4.494940715568e-01 4.487560649316e-01 4.486401096672e-01 4.484470441917e-01 4.476212449817e-01 4.464879148780e-01 4.458175684251e-01 4.458028308557e-01 4.458269728372e-01 4.453016781208e-01 4.443968703274e-01 4.437970145951e-01 4.438334452001e-01 4.440790550912e-01 4.438934655378e-01 4.432522229528e-01 4.427514164543e-01 4.428198368785e-01 4.432113555162e-01 4.433546900753e-01 4.430557044569e-01 4.427002574752e-01 4.427708029139e-01 4.432633344393e-01 4.437124719428e-01 4.437809847414e-01 4.436494041421e-01 4.437479347882e-01 4.442617936295e-01 4.449430999064e-01 4.454045130477e-01 4.455662806585e-01 4.457533004615e-01 4.462917801998e-01 4.471245541886e-01 4.479108295178e-01 4.484300311379e-01 4.488088689366e-01 4.493772334599e-01 4.502858563181e-01 4.513187854923e-01 4.521839018806e-01 4.528525555775e-01 4.535540840503e-01 4.544905894662e-01 4.556413682342e-01 4.567978834361e-01 4.577984229557e-01 4.587115746522e-01 4.597261418457e-01 4.609298971520e-01 4.622571839208e-01 4.635663683361e-01 4.647667736354e-01 4.659289160915e-01 4.671976650015e-01 4.686231631452e-01 4.701295595377e-01 4.716114741495e-01 4.730253368198e-01 4.744307465106e-01 4.759370886802e-01 4.775649881773e-01 4.792423253620e-01 4.808996562917e-01 4.825272963326e-01 4.841657292656e-01 4.858835956528e-01 4.876876647720e-01 4.895245226954e-01 4.913544917935e-01 4.931790730131e-01 4.950215855131e-01 4.969151750257e-01 4.988704597486e-01 5.008574198471e-01 5.028538162614e-01 5.048562885241e-01 5.068687766365e-01 5.089182292341e-01 5.110202265989e-01 5.131564184054e-01 5.153016799979e-01 5.174560100800e-01 5.196288626732e-01 5.218353371895e-01 5.240836529664e-01 5.263540550882e-01 5.286317145761e-01 5.309243481164e-01 5.332434744998e-01 5.355953128406e-01 5.379758840778e-01 5.403660809398e-01 5.427586155582e-01 5.451739950954e-01 5.476281932784e-01 5.501103051801e-01 5.525997346674e-01 5.550902269513e-01 5.575933877681e-01 5.601361838362e-01 5.627099183204e-01 5.652914732688e-01 5.678709381077e-01 5.704665605005e-01 5.730904754934e-01 5.757442324173e-01 5.784064780185e-01 5.810652826568e-01 5.837371670239e-01 5.864379886955e-01 5.891625447295e-01 5.918959120797e-01 5.946302737277e-01 5.973721939112e-01 6.001375115107e-01 6.029248862402e-01 6.057188033083e-01 6.085153107765e-01 6.113217726193e-01 6.141450222585e-01 6.169834200672e-01 6.198314560977e-01 6.226807173195e-01 6.255386286861e-01 6.284098045582e-01 6.312930760355e-01 6.341845933136e-01 6.370825275320e-01 6.399813573420e-01 6.428899029451e-01 6.458107428336e-01 6.487396180701e-01 6.516731543059e-01 6.546069213372e-01 6.575431596699e-01 6.604938844895e-01 6.634554458177e-01 6.664128906060e-01 6.693674926425e-01 6.723266280023e-01 6.752983571761e-01 6.782803670681e-01 6.812576141561e-01 6.842245373785e-01 6.871996652419e-01 6.901868520633e-01 6.931771447097e-01 6.961630023615e-01 6.991414874629e-01 7.021235662203e-01 7.051180547987e-01 7.081117060216e-01 7.110965514306e-01 7.140830046960e-01 7.170720101399e-01 7.200631170232e-01 7.230536327601e-01 7.260358835610e-01 7.290194904533e-01 7.320067721612e-01 7.349887275412e-01 7.379674488039e-01 7.409462853249e-01 7.439233836659e-01 7.468976377919e-01 7.498656369521e-01 7.528275816032e-01 7.557937393954e-01 7.587573236423e-01 7.617102369354e-01 7.646564226455e-01 7.676002268080e-01 7.705437650852e-01 7.734838041540e-01 7.764096246399e-01 7.793262224792e-01 7.822456441705e-01 7.851585252837e-01 7.880620090206e-01 7.909560095522e-01 7.938393916233e-01 7.967206443473e-01 7.995945726246e-01 8.024553811813e-01 8.053098887483e-01 8.081546049721e-01 8.109888170183e-01 8.138154681964e-01 8.166324384655e-01 8.194396570592e-01 8.222370592315e-01 8.250236294643e-01 8.278014077567e-01 8.305702138882e-01 8.333272989203e-01 8.360696088194e-01 8.388017049120e-01 8.415249783024e-01 8.442380985101e-01 8.469366745781e-01 8.496194319522e-01 8.522900927005e-01 8.549491589271e-01 8.575957301910e-01 8.602296626357e-01 8.628464870177e-01 8.654488923595e-01 8.680375226198e-01 8.706103903270e-01 8.731693998871e-01 8.757158845370e-01 8.782450744823e-01 8.807591414802e-01 8.832563001833e-01 8.857358620288e-01 8.882037200765e-01 8.906554406866e-01 8.930899777887e-01 8.955068471862e-01 8.979039025646e-01 9.002843437997e-01 9.026534063012e-01 9.050019301257e-01 9.073323154981e-01 9.096415539637e-01 9.119305223864e-01 9.142061097073e-01 9.164631814648e-01 9.186987054063e-01 9.209141671081e-01 9.231052022175e-01 9.252787601779e-01 9.274358792847e-01 9.295708387248e-01 9.316845592915e-01 9.337735503382e-01 9.358385753179e-01 9.378866614679e-01 9.399133222934e-01 9.419179591246e-01 9.438998531687e-01 9.458517600867e-01 9.477847813997e-01 9.496972476962e-01 9.515856695955e-01 9.534521690759e-01 9.552890493571e-01 9.571012258985e-01 9.588930582038e-01 9.606598739582e-01 9.624045411207e-01 9.641219473817e-01 9.658075886598e-01 9.674748572033e-01 9.691155398462e-01 9.707313675410e-01 9.723218006182e-01 9.738797461261e-01 9.754148275005e-01 9.769235375929e-01 9.784041045754e-01 9.798608307673e-01 9.812849430918e-01 9.826820820601e-01 9.840541889846e-01 9.853950414879e-01 9.867113617767e-01 9.879944283133e-01 9.892472476805e-01 9.904761040990e-01 9.916735531669e-01 9.928403299545e-01 9.939786649529e-01 9.950808481126e-01 9.961596559864e-01 9.972069023516e-01 9.982207805995e-01 9.992064086290e-01 1.000154795799e+00 1.001076920687e+00 1.001968845471e+00 1.002824054087e+00 1.003651627582e+00 1.004441612587e+00 1.005201512131e+00 1.005931372216e+00 1.006623493177e+00 1.007285960912e+00 1.007912792610e+00 1.008503974279e+00 1.009067549433e+00 1.009590419250e+00 1.010082090755e+00 1.010540513439e+00 1.010959271821e+00 1.011349008573e+00 1.011699016873e+00 1.012014890008e+00 1.012297150069e+00 1.012537864584e+00 1.012749546508e+00 1.012921636125e+00 1.013055959605e+00 1.013157334719e+00 1.013216984541e+00 1.013243390078e+00 1.013231618894e+00 1.013180061456e+00 1.013095544435e+00 1.012967338277e+00 1.012804568448e+00 1.012605540567e+00 1.012362366281e+00 1.012085821006e+00 1.011766505036e+00 1.011408024063e+00 1.011014832365e+00 1.010577570535e+00 1.010104065709e+00 1.009588698896e+00 1.009031522273e+00 1.008441021312e+00 1.007802637897e+00 1.007127945562e+00 1.006411885095e+00 1.005650752545e+00 1.004857245783e+00 1.004015078215e+00 1.003133824380e+00 1.002213222056e+00 1.001245988286e+00 1.000244417360e+00 9.991934310489e-01 9.981032154377e-01 9.969724956687e-01 9.957932832584e-01 9.945799153963e-01 9.933190126031e-01 9.920140799178e-01 9.906703988347e-01 9.892772723861e-01 9.878470368376e-01 9.863714557654e-01 9.848499295064e-01 9.832896107369e-01 9.816787527165e-01 9.800296487497e-01 9.783358060462e-01 9.765940867335e-01 9.748139557049e-01 9.729816750996e-01 9.711119173648e-01 9.691962501125e-01 9.672316392527e-01 9.652280624560e-01 9.631738741182e-01 9.610783847963e-01 9.589386344977e-01 9.567487366203e-01 9.545209764140e-01 9.522419653229e-01 9.499199266530e-01 9.475540702680e-01 9.451372757306e-01 9.426808852218e-01 9.401757854669e-01 9.376255232807e-01 9.350323976172e-01 9.323896818776e-01 9.297052970591e-01 9.269728677074e-01 9.241939124725e-01 9.213715132943e-01 9.185003014575e-01 9.155860177750e-01 9.126273284892e-01 9.096181480714e-01 9.065686738947e-01 9.034691448830e-01 9.003273160083e-01 8.971396047535e-01 8.939029853202e-01 8.906257362631e-01 8.872986515550e-01 8.839266408758e-01 8.805131332619e-01 8.770501722419e-01 8.735470163506e-01 8.699943088442e-01 8.663980133256e-01 8.627587774259e-01 8.590720291796e-01 8.553435581316e-01 8.515684244555e-01 8.477483013118e-01 8.438888463487e-01 8.399798852019e-01 8.360331298580e-01 8.320376967687e-01 8.280002165086e-01 8.239229534550e-01 8.197971686817e-01 8.156340603525e-01 8.114258909578e-01 8.071738424116e-01 8.028841756903e-01 7.985481109974e-01 7.941763499404e-01 7.897603526697e-01 7.853029985074e-01 7.808096298387e-01 7.762694305524e-01 7.716957688195e-01 7.670791519966e-01 7.624247617786e-01 7.577343566046e-01 7.530006446482e-01 7.482362579353e-01 7.434305967040e-01 7.385882818852e-01 7.337137022210e-01 7.287991177453e-01 7.238532798023e-01 7.188708707973e-01 7.138553796369e-01 7.088075776561e-01 7.037251965933e-01 6.986152136197e-01 6.934706726194e-01 6.882973942974e-01 6.830939410872e-01 6.778602107972e-01 6.726022038068e-01 6.673133357307e-01 6.620010383835e-01 6.566629451589e-01 6.512995054731e-01 6.459147089959e-01 6.405056241393e-01 6.350754534845e-01 6.296255345171e-01 6.241561996764e-01 6.186704915548e-01 6.131663646345e-01 6.076500039461e-01 6.021157207524e-01 5.965717755036e-01 5.910175908135e-01 5.854497789125e-01 5.798782266820e-01 5.742979401931e-01 5.687152495198e-01 5.631274207347e-01 5.575386444484e-01 5.519538182001e-01 5.463672937919e-01 5.407900588927e-01 5.352180197749e-01 5.296544399617e-01 5.241060542794e-01 5.185652651353e-01 5.130476281107e-01 5.075445630122e-01 5.020644684913e-01 4.966130034613e-01 4.911819191472e-01 4.857879928935e-01 4.804258061721e-01 4.750981195718e-01 4.698166384314e-01 4.645737308388e-01 4.593818873280e-01 4.542395907973e-01 4.491518205060e-01 4.441299055591e-01 4.391620893034e-01 4.342705248426e-01 4.294476564786e-01 4.247005954708e-01 4.200426852882e-01 4.154619476184e-01 4.109804815486e-01 4.065942066657e-01 4.023065357202e-01 3.981348100074e-01 3.940663572343e-01 3.901252639170e-01 3.863056560103e-01 3.826139163197e-01 3.790666210843e-01 3.756494456090e-01 3.723890814873e-01 3.692795098862e-01 3.663250975575e-01 3.635463177624e-01 3.609250078833e-01 3.584904153902e-01 3.562342920863e-01 3.541587134392e-01 3.522858317183e-01 3.505943132428e-01 3.491142708732e-01 3.478344936591e-01 3.467584748029e-01 3.459038555171e-01 3.452484824951e-01 3.448192089181e-01 3.446042599226e-01 3.446017405508e-01 3.448328426849e-01 3.452676692510e-01 3.459349945784e-01 3.468173841260e-01 3.479107457960e-01 3.492341407910e-01 3.507555095500e-01 3.525009471234e-01 3.544514222198e-01 3.565980315685e-01 3.589615477709e-01 3.615059085186e-01 3.642557607891e-01 3.671891245913e-01 3.702990227913e-01 3.736032591369e-01 3.770613901359e-01 3.806994053338e-01 3.844968297764e-01 3.884421838568e-01 3.925544427829e-01 3.967914871660e-01 4.011830546872e-01 4.057040741861e-01 4.103434757305e-01 4.151225289387e-01 4.199986483874e-01 4.249989997215e-01 4.301029964440e-01 4.352954847115e-01 4.406030572862e-01 4.459783409881e-01 4.514521800248e-01 4.570055045526e-01 4.626198387357e-01 4.683250557065e-01 4.740743599850e-01 4.798972971693e-01 4.857779511096e-01 4.916947784375e-01 4.976836296070e-01 5.036931355665e-01 5.097539862010e-01 5.158544456374e-01 5.219697426620e-01 5.281387128744e-01 5.343101193643e-01 5.405107067967e-01 5.467375883142e-01 5.529574395776e-01 5.592160094565e-01 5.654600581686e-01 5.717169479033e-01 5.779847981639e-01 5.842293412350e-01 5.904967059877e-01 5.967372002668e-01 6.029723484060e-01 6.092087372732e-01 6.154043979010e-01 6.216092443828e-01 6.277763874103e-01 6.339222189256e-01 6.400594058628e-01 6.461405593752e-01 6.522205495985e-01 6.582529299675e-01 6.642462870034e-01 6.702246371218e-01 6.761331755320e-01 6.820268030274e-01 6.878670840959e-01 6.936530112781e-01 6.994171380997e-01 7.050989700272e-01 7.107543279427e-01 7.163498842695e-01 7.218746287783e-01 7.273727919615e-01 7.327778553320e-01 7.381449429361e-01 7.434466607160e-01 7.486638218883e-01 7.538471349363e-01 7.589304379724e-01 7.639603808204e-01 7.689234331972e-01 7.737884705370e-01 7.786112570938e-01 7.833289193835e-01 7.879799491883e-01 7.925604903740e-01 7.970298250084e-01 8.014528623596e-01 8.057623809541e-01 8.099931076614e-01 8.141508226125e-01 8.181871500009e-01 8.221679319699e-01 8.260323224427e-01 8.298046416047e-01 8.335017062102e-01 8.370686087751e-01 8.405704248041e-01 8.439544463299e-01 8.472315651174e-01 8.504343113030e-01 8.534955916835e-01 8.564849036533e-01 8.593549188476e-01 8.621065638760e-01 8.647796191027e-01 8.673081999529e-01 8.697521154932e-01 8.720779654605e-01 8.742738640549e-01 8.763896285303e-01 8.783545772616e-01 8.802263371077e-01 8.819823295525e-01 8.835967390080e-01 8.851282013049e-01 8.865077608398e-01 8.877818508678e-01 8.889429146126e-01 8.899541599607e-01 8.908791423608e-01 8.916509918812e-01 8.923089025413e-01 8.928557275702e-01 8.932469385369e-01 8.935468200379e-01 8.936956685223e-01 8.937205595937e-01 8.936388132194e-01 8.933935053905e-01 8.930550602242e-01 8.925699381866e-01 8.919504258491e-01 8.912281166833e-01 8.903414434047e-01 8.893552832588e-01 8.882290988091e-01 8.869599422608e-01 8.855918401890e-01 8.840601559161e-01 8.824241350044e-01 8.806552351057e-01 8.787387057153e-01 8.767262737521e-01 8.745551825208e-01 8.722719627140e-01 8.698656153930e-01 8.673102038537e-01 8.646608409720e-01 8.618575794963e-01 8.589422118154e-01 8.559137412139e-01 8.527338467972e-01 8.494651614564e-01 8.460539610799e-01 8.425242093143e-01 8.388948884467e-01 8.351192842737e-01 8.312544452547e-01 8.272622653345e-01 8.231539759848e-01 8.189555080723e-01 8.146194055088e-01 8.102010970660e-01 8.056681738821e-01 8.010241248122e-01 7.963031338321e-01 7.914580040730e-01 7.865341733666e-01 7.815183347952e-01 7.763962741735e-01 7.712116442123e-01 7.659232188630e-01 7.605611270194e-01 7.551319632550e-01 7.496084950319e-01 7.440384153995e-01 7.383876450210e-01 7.326769291295e-01 7.269200298728e-01 7.210911462521e-01 7.152336757804e-01 7.093224449534e-01 7.033702977566e-01 6.974007174098e-01 6.913839781705e-01 6.853599777495e-01 6.793177046579e-01 6.732552805512e-01 6.672091175676e-01 6.611483769040e-01 6.551076643354e-01 6.490883463643e-01 6.430802133226e-01 6.371248371732e-01 6.311945714664e-01 6.253171747766e-01 6.195071337750e-01 6.137452013857e-01 6.080765941454e-01 6.024836752487e-01 5.969822248604e-01 5.915983226666e-01 5.863085513121e-01 5.811586498898e-01 5.761373087190e-01 5.712525616102e-01 5.665383546451e-01 5.619715468765e-01 5.575921035284e-01 5.533977641648e-01 5.493879636309e-01 5.456057950717e-01 5.420221775210e-01 5.386723615753e-01 5.355663047755e-01 5.326892888890e-01 5.300853851181e-01 5.277312653407e-01 5.256502701964e-01 5.238591673913e-01 5.223335017828e-01 5.211199193991e-01 5.201907569194e-01 5.195596677914e-01 5.192472626072e-01 5.192213043680e-01 5.195215372850e-01 5.201241001970e-01 5.210295898698e-01 5.222607861106e-01 5.237773115809e-01 5.256127216495e-01 5.277450901905e-01 5.301596982157e-01 5.328851213012e-01 5.358724550040e-01 5.391479995078e-01 5.426933614153e-01 5.464856699679e-01 5.505488159112e-01 5.548366374457e-01 5.593649819599e-01 5.641201746040e-01 5.690712117334e-01 5.742429253340e-01 5.795891071642e-01 5.851185708134e-01 5.908248292764e-01 5.966693089420e-01 6.026788210622e-01 6.088094380431e-01 6.150624455030e-01 6.214386119849e-01 6.278960677515e-01 6.344598038078e-01 6.410935876656e-01 6.477892133290e-01 6.545559681442e-01 6.613532081370e-01 6.681982648710e-01 6.750644156083e-01 6.819409147839e-01 6.888367002346e-01 6.957147152279e-01 7.025873467481e-01 7.094415380381e-01 7.162540909622e-01 7.230397984357e-01 7.297697536148e-01 7.364449612107e-01 7.430625851651e-01 7.495995486897e-01 7.560646475615e-01 7.624395355216e-01 7.687203203524e-01 7.749056307459e-01 7.809773283040e-01 7.869410753762e-01 7.927847957759e-01 7.985011246088e-01 8.040920904544e-01 8.095408706896e-01 8.148500319525e-01 8.200159927688e-01 8.250259511617e-01 8.298836981399e-01 8.345826142754e-01 8.391144249613e-01 8.434842927542e-01 8.476813289216e-01 8.517033989043e-01 8.555542476322e-01 8.592197718552e-01 8.627071224791e-01 8.660140946154e-01 8.691274251305e-01 8.720638049666e-01 8.748069781168e-01 8.773629636758e-01 8.797362666337e-01 8.819123063429e-01 8.839053848060e-01 8.857063232991e-01 8.873186352167e-01 8.887521039035e-01 8.899904048440e-01 8.910538854135e-01 8.919358694073e-01 8.926328160208e-01 8.931676090868e-01 8.935191724111e-01 8.937096596818e-01 8.937371704880e-01 8.935988596692e-01 8.933176722597e-01 8.928794771340e-01 8.923035416176e-01 8.915942279647e-01 8.907487616634e-01 8.897922129645e-01 8.887158212961e-01 8.875337464174e-01 8.862608451102e-01 8.848902192008e-01 8.834496653441e-01 8.819362929373e-01 8.803669104835e-01 8.787523943286e-01 8.770945932391e-01 8.754214166825e-01 8.737282287545e-01 8.720358529139e-01 8.703578302819e-01 8.686966686217e-01 8.670809292000e-01 8.655102333339e-01 8.640037966173e-01 8.625767688736e-01 8.612340167037e-01 8.600032797971e-01 8.588815281262e-01 8.578939231580e-01 8.570522092342e-01 8.563587209758e-01 8.558440973706e-01 8.555028484652e-01 8.553580052673e-01 8.554202061925e-01 8.556899168680e-01 8.561962744302e-01 8.569285961901e-01 8.579074312198e-01 8.591426787629e-01 8.606251911260e-01 8.623832999219e-01 8.644036125608e-01 8.666991303322e-01 8.692767494471e-01 8.721209779742e-01 8.752547786694e-01 8.786596335292e-01 8.823394251174e-01 8.862997079666e-01 8.905161030174e-01 8.950065413532e-01 8.997471148248e-01 9.047372652836e-01 9.099724795297e-01 9.154284934514e-01 9.211114580214e-01 9.269967554930e-01 9.330765564165e-01 9.393424140959e-01 9.457649678413e-01 9.523457304152e-01 9.590572398191e-01 9.658859774549e-01 9.728204217918e-01 9.798292816696e-01 9.869114709172e-01 9.940348143197e-01 1.001184359501e+00 1.008347546898e+00 1.015489555825e+00 1.022608127629e+00 1.029668500523e+00 1.036657578095e+00 1.043561110897e+00 1.050343842242e+00 1.057003288176e+00 1.063505053318e+00 1.069834632146e+00 1.075978587815e+00 1.081904128499e+00 1.087605991552e+00 1.093054589159e+00 1.098236572250e+00 1.103136846677e+00 1.107728158163e+00 1.112004902143e+00 1.115941032332e+00 1.119523980077e+00 1.122740052081e+00 1.125567241592e+00 1.128002906498e+00 1.130022909171e+00 1.131620851378e+00 1.132783543343e+00 1.133493428368e+00 1.133754358575e+00 1.133541868908e+00 1.132859282258e+00 1.131696762552e+00 1.130038797193e+00 1.127902257315e+00 1.125260612373e+00 1.122125611149e+00 1.118498748582e+00 1.114363304061e+00 1.109747629811e+00 1.104635907808e+00 1.099038342936e+00 1.092974839020e+00 1.086433215361e+00 1.079446985009e+00 1.072016823265e+00 1.064156237706e+00 1.055900265250e+00 1.047245298651e+00 1.038234136021e+00 1.028882202847e+00 1.019215071966e+00 1.009274210543e+00 9.990785837777e-01 9.886757645595e-01 9.780987949891e-01 9.673874456875e-01 9.565931396511e-01 9.457526220566e-01 9.349267768868e-01 9.241590785151e-01 9.135101183655e-01 9.030427166151e-01 8.927975167685e-01 8.828622752326e-01 8.732780048359e-01 8.641175259699e-01 8.554528433904e-01 8.473285091373e-01 8.398318204408e-01 8.330034600982e-01 8.269089336585e-01 8.216142236370e-01 8.171441773286e-01 8.135709140074e-01 8.109142789954e-01 8.092076829171e-01 8.084850167892e-01 8.087365413953e-01 8.099925292470e-01 8.122292472245e-01 8.154378098128e-01 8.196043144403e-01 8.246722857230e-01 8.306305130391e-01 8.374047307304e-01 8.449489379568e-01 8.532097245142e-01 8.620960001959e-01 8.715668857162e-01 8.815230887091e-01 8.918932678786e-01 9.026118583736e-01 9.135683756171e-01 9.247158741770e-01 9.359493882872e-01 9.471920766191e-01 9.583850579820e-01 9.694163578225e-01 9.802437860059e-01 9.907762975472e-01 1.000941080361e+00 1.010692331538e+00 1.019933217708e+00 1.028634988705e+00 1.036722311804e+00 1.044138573855e+00 1.050859276568e+00 1.056806834278e+00 1.061968426017e+00 1.066300391365e+00 1.069763587355e+00 1.072357198956e+00 1.074037833277e+00 1.074813323812e+00 1.074672793573e+00 1.073607836154e+00 1.071650540619e+00 1.068790836685e+00 1.065074800111e+00 1.060526269952e+00 1.055180362392e+00 1.049105797947e+00 1.042336617202e+00 1.034961963649e+00 1.027049136824e+00 1.018677140800e+00 1.009959827200e+00 1.000975699102e+00 9.918551094727e-01 9.827060032104e-01 9.736450372396e-01 9.648198866646e-01 9.563315804854e-01 9.483330480126e-01 9.409443256684e-01 9.342792955511e-01 9.284761412659e-01 9.236135138189e-01 9.198052530837e-01 9.171180026982e-01 9.156022019271e-01 9.153165005581e-01 9.162492272402e-01 9.184122255990e-01 9.217689154795e-01 9.262578336270e-01 9.318277983265e-01 9.383605213370e-01 9.457744707609e-01 9.539359343470e-01 9.627141494379e-01 9.719923834174e-01 9.816066081664e-01 9.914422778491e-01 1.001354058501e+00 1.011202677280e+00 1.020889114082e+00 1.030270412638e+00 1.039267315135e+00 1.047782480309e+00 1.055727224527e+00 1.063061961148e+00 1.069710782275e+00 1.075656846117e+00 1.080877363718e+00 1.085350950020e+00 1.089107828963e+00 1.092141027470e+00 1.094495882970e+00 1.096209179265e+00 1.097314071286e+00 1.097884346205e+00 1.097954391611e+00 1.097591826535e+00 1.096853493074e+00 1.095782408474e+00 1.094437616857e+00 1.092844955953e+00 1.091045689714e+00 1.089049833103e+00 1.086861402219e+00 1.084485677248e+00 1.081879504079e+00 1.079032312624e+00 1.075884282014e+00 1.072377326785e+00 1.068464958519e+00 1.064050271913e+00 1.059081011659e+00 1.053476285791e+00 1.047156456249e+00 1.040081968911e+00 1.032167007358e+00 1.023398185462e+00 1.013742613797e+00 1.003182074907e+00 9.917610500546e-01 9.794898181567e-01 9.664567356393e-01 9.527484902055e-01 9.384651861899e-01 9.237833998098e-01 9.088342237959e-01 8.938250792482e-01 8.789611273669e-01 8.644338143427e-01 8.504961419313e-01 8.373292635766e-01 8.251540629458e-01 8.141550471827e-01 8.044579611569e-01 7.962094417837e-01 7.894405804905e-01 7.841869979461e-01 7.804173705087e-01 7.780253673726e-01 7.769208561410e-01 7.769091648682e-01 7.778220628742e-01 7.794645345187e-01 7.816137411635e-01 7.841070052595e-01 7.867447391447e-01 7.893934001395e-01 7.919474227630e-01 7.943140639240e-01 7.964871542281e-01 7.984527154868e-01 8.002713744523e-01 8.020281499140e-01 8.038143605671e-01 8.057866076024e-01 8.080605039622e-01 8.107866299378e-01 8.140898598420e-01 8.180598788427e-01 8.227824459268e-01 8.282618626733e-01 8.344940947703e-01 8.414080748724e-01 8.488812767173e-01 8.567855792127e-01 8.649161265117e-01 8.730888111702e-01 8.810930344030e-01 8.887120611604e-01 8.957836431644e-01 9.021239815742e-01 9.076334880718e-01 9.122394412470e-01 9.159152639610e-01 9.187267871587e-01 9.207450334342e-01 9.221534393969e-01 9.231518132698e-01 9.239791526066e-01 9.249400914159e-01 9.262968526887e-01 9.283525803997e-01 9.313645792603e-01 9.355283663500e-01 9.410182435735e-01 9.478785190068e-01 9.561097658042e-01 9.656063773425e-01 9.761696749024e-01 9.875672165777e-01 9.994579744941e-01 1.011512405784e+00 1.023358954597e+00 1.034616809609e+00 1.044970198073e+00 1.054072410560e+00 1.061682690575e+00 1.067587021132e+00 1.071617633571e+00 1.073717700291e+00 1.073838426744e+00 1.072024014983e+00 1.068371831385e+00 1.062994513077e+00 1.056093958179e+00 1.047842822576e+00 1.038471732119e+00 1.028213107226e+00 1.017270726601e+00 1.005898092632e+00 9.942833473196e-01 9.826437721975e-01 9.711827961229e-01 9.600676354259e-01 9.495172403006e-01 9.396943585465e-01 9.307954875886e-01 9.230169444049e-01 9.165161239375e-01 9.114917526844e-01 9.080611751738e-01 9.063440235606e-01 9.064048585704e-01 9.082225405321e-01 9.117613763151e-01 9.168738356273e-01 9.233926194392e-01 9.311017128825e-01 9.397401337068e-01 9.490931266071e-01 9.589057048552e-01 9.690044399152e-01 9.792430766008e-01 9.895064484865e-01 9.997688995763e-01 1.009985899229e+00 1.020173679387e+00 1.030338894171e+00 1.040443348184e+00 1.050474784208e+00 1.060317999649e+00 1.069867264037e+00 1.078981145969e+00 1.087479785870e+00 1.088933954610e+00 1.085277450470e+00 1.085084685774e+00 1.093248991389e+00 1.106263134843e+00 1.115689857473e+00 1.116103358900e+00 1.109898062896e+00 1.105125315259e+00 1.108139689492e+00 1.117550104288e+00 1.125584626389e+00 1.125445204585e+00 1.117307456375e+00 1.107908386325e+00 1.104229113240e+00 1.106742564618e+00 1.108790166394e+00 1.102803798100e+00 1.087096744416e+00 1.067270245602e+00 1.051152948225e+00 1.041612565218e+00 1.033998083013e+00 1.020948255021e+00 9.997625729146e-01 9.754267749973e-01 9.566040979393e-01 9.478180307364e-01 9.452901656199e-01 9.409545809959e-01 9.304109018540e-01 9.170609489522e-01 9.088003970150e-01 9.100439960476e-01 9.168711821711e-01 9.205429767407e-01 9.155352169877e-01 9.043662612685e-01 8.952433858188e-01 8.943401297619e-01 8.997648485846e-01 9.036863925437e-01 9.001950781877e-01 8.911159121298e-01 8.847390861099e-01 8.882112898731e-01 9.004127947227e-01 9.129382990871e-01 9.180025539276e-01 9.151245904954e-01 9.110256602850e-01 9.129860629781e-01 9.213843125764e-01 9.290049824788e-01 9.278890687525e-01 9.166502804458e-01 9.020415459649e-01 8.935009130240e-01 8.948857620784e-01 9.013862253821e-01 9.051774577048e-01 9.036528100052e-01 9.022616417441e-01 9.095633029533e-01 9.286734946406e-01 9.536180026638e-01 9.745727087410e-01 9.861832608094e-01 9.911598488621e-01 9.967743999967e-01 1.007487984452e+00 1.020418426169e+00 1.028209105842e+00 1.026295961424e+00 1.017666229457e+00 1.010979529044e+00 1.013375754943e+00 1.024266874250e+00 1.036396844982e+00 1.043017783177e+00 1.043927746394e+00 1.045077752435e+00 1.052319886763e+00 1.065111967006e+00 1.076483287818e+00 1.079186223499e+00 1.072014354610e+00 1.060864573568e+00 1.053679222344e+00 1.053477730017e+00 1.056148787643e+00 1.055203750224e+00 1.048613849459e+00 1.041287210994e+00 1.040849167799e+00 1.050130494546e+00 1.062369765605e+00 1.023701018641e+00 9.559541926479e-01 8.673393313280e-01 8.653348102034e-01 9.559132110480e-01 1.028490417038e+00 1.007915387002e+00 9.167704219987e-01 8.582230785371e-01 9.072726925015e-01 1.001180525672e+00 1.037762110913e+00 9.836315860209e-01 8.856139950409e-01 8.324183906116e-01 8.623568990898e-01 9.198714291320e-01 9.427059862608e-01 9.227065900754e-01 8.939432600821e-01 8.887003474981e-01 9.019292498361e-01 9.064938110959e-01 8.932284454199e-01 8.840842611422e-01 9.063622507102e-01 9.536156009154e-01 9.864974080635e-01 9.716941101922e-01 9.126455014782e-01 8.539627785233e-01 8.458101155992e-01 8.827797058997e-01 9.099084024119e-01 8.906695376658e-01 8.439817358902e-01 8.251253860281e-01 8.549574492351e-01 8.854630994038e-01 8.653225433972e-01 8.062450125992e-01 7.862323806596e-01 8.559457169861e-01 9.519984009959e-01 9.831959281420e-01 9.243141086623e-01 8.366497220356e-01 8.223133095525e-01 8.921314317770e-01 9.493829462568e-01 9.270169845530e-01 8.497348023312e-01 8.092099718280e-01 8.518209363936e-01 9.063702682105e-01 8.927518551339e-01 8.137246565498e-01 7.553691575571e-01 7.900005407290e-01 8.625850590800e-01 8.795713047075e-01 8.237463708315e-01 7.678557777450e-01 7.963693493182e-01 8.787067925374e-01 9.190481332021e-01 8.801264808994e-01 8.161519021347e-01 8.243102850776e-01 9.144080931848e-01 9.951929006710e-01 9.991940783654e-01 9.379298552271e-01 8.871904074115e-01 9.116800258613e-01 9.836681562574e-01 1.030910778991e+00 1.021956708399e+00 9.823297735066e-01 9.615530467282e-01 9.790653459736e-01 1.006446328109e+00 1.008781455869e+00 9.821757857484e-01 9.533739474108e-01 9.496979388115e-01 9.663326349951e-01 9.714673687701e-01 9.419613405281e-01 8.886327316936e-01 8.523813158167e-01 8.631359413104e-01 8.985523690756e-01 9.094380224327e-01 8.753892323236e-01 8.289746724210e-01 8.281152473827e-01 8.803345487069e-01 9.257292326867e-01
 6.484942881221e-01 6.453173194484e-01 6.431553789027e-01 6.415083292890e-01 6.392333243419e-01 6.360635282685e-01 6.329448090051e-01 6.307583316797e-01 6.290706467897e-01 6.267065245689e-01 6.234407975605e-01 6.203529392758e-01 6.182555770312e-01 6.165181138862e-01 6.140024810212e-01 6.106704564206e-01 6.076134269913e-01 6.055593604066e-01 6.039024198147e-01 6.014990520164e-01 5.981913120685e-01 5.950946303796e-01 5.931241020266e-01 5.916686120104e-01 5.893710740276e-01 5.860381685318e-01 5.829520989548e-01 5.810806927442e-01 5.797150427562e-01 5.774746586833e-01 5.742041642298e-01 5.711788668774e-01 5.693691206482e-01 5.680930791868e-01 5.659466730031e-01 5.627495386628e-01 5.598075568897e-01 5.580834261563e-01 5.568301074973e-01 5.546782785575e-01 5.515620087811e-01 5.487617689662e-01 5.470835715883e-01 5.457811284048e-01 5.436373067542e-01 5.406345169623e-01 5.379496114966e-01 5.363246089627e-01 5.350326226279e-01 5.329028736343e-01 5.299615397123e-01 5.273834765158e-01 5.258319942005e-01 5.245525408792e-01 5.224663097450e-01 5.196384156089e-01 5.171589744465e-01 5.156581650836e-01 5.144625392698e-01 5.125102762695e-01 5.098000316185e-01 5.074015498042e-01 5.059736452587e-01 5.048629790226e-01 5.030336629951e-01 5.004801027159e-01 4.981870133063e-01 4.968007637119e-01 4.957861174268e-01 4.941565643621e-01 4.917806391217e-01 4.895743534629e-01 4.882490941656e-01 4.873384297927e-01 4.858678561374e-01 4.836787095108e-01 4.815943271822e-01 4.803050052648e-01 4.794820650859e-01 4.782228884393e-01 4.762433900555e-01 4.742576321639e-01 4.730226916033e-01 4.723056619839e-01 4.712343286179e-01 4.694707213692e-01 4.676186783283e-01 4.664162670124e-01 4.657916974663e-01 4.649660282053e-01 4.634639286491e-01 4.617446354702e-01 4.605850663041e-01 4.600490727784e-01 4.594360359983e-01 4.582197532586e-01 4.566923104464e-01 4.555658198464e-01 4.550764806445e-01 4.546924860017e-01 4.538029799341e-01 4.525042533728e-01 4.514435449920e-01 4.509727131676e-01 4.507453331710e-01 4.501907054220e-01 4.492057813493e-01 4.482446314183e-01 4.477585478086e-01 4.476497474078e-01 4.474158784374e-01 4.467828093653e-01 4.460069262347e-01 4.455216892233e-01 4.454454007315e-01 4.454742817785e-01 4.452344054602e-01 4.447197404497e-01 4.442964427059e-01 4.442505789193e-01 4.444588153575e-01 4.445666126925e-01 4.444008343304e-01 4.441419096216e-01 4.441210604478e-01 4.444329423036e-01 4.448199977954e-01 4.450129911259e-01 4.450358013492e-01 4.451358335022e-01 4.454876054468e-01 4.460333424363e-01 4.465525816129e-01 4.469135980283e-01 4.472179139116e-01 4.476537089176e-01 4.482805873850e-01 4.490162706813e-01 4.497163995771e-01 4.503133926768e-01 4.508978824458e-01 4.516104224463e-01 4.524791146503e-01 4.534169457913e-01 4.543233418400e-01 4.551690952901e-01 4.560291623440e-01 4.570057093494e-01 4.581011502387e-01 4.592389963271e-01 4.603576845416e-01 4.614548430592e-01 4.625805085141e-01 4.637954135563e-01 4.650979618130e-01 4.664302146298e-01 4.677605191743e-01 4.690937118308e-01 4.704560729089e-01 4.718792610668e-01 4.733694593335e-01 4.748921802147e-01 4.764292139192e-01 4.779805814572e-01 4.795508426435e-01 4.811678854309e-01 4.828437802016e-01 4.845563530037e-01 4.862843184313e-01 4.880284494900e-01 4.898011325111e-01 4.916158137689e-01 4.934775590974e-01 4.953646228190e-01 4.972667899667e-01 4.991934145561e-01 5.011537931702e-01 5.031541336515e-01 5.051874875139e-01 5.072351774787e-01 5.092932899702e-01 5.113856611915e-01 5.135229152153e-01 5.156918100942e-01 5.178722061508e-01 5.200610834398e-01 5.222746818698e-01 5.245340862424e-01 5.268277590449e-01 5.291336730351e-01 5.314454043156e-01 5.337810249175e-01 5.361543200379e-01 5.385605345529e-01 5.409783109739e-01 5.434010616311e-01 5.458455728512e-01 5.483264327633e-01 5.508337689663e-01 5.533554702236e-01 5.558832121941e-01 5.584267482647e-01 5.610017738842e-01 5.636011876583e-01 5.662139550611e-01 5.688340792977e-01 5.714715250111e-01 5.741308297498e-01 5.768120352427e-01 5.795058634394e-01 5.822076057784e-01 5.849247842059e-01 5.876603719352e-01 5.904121800580e-01 5.931788474755e-01 5.959551564700e-01 5.987400182262e-01 6.015395391167e-01 6.043569953090e-01 6.071857653934e-01 6.100257349417e-01 6.128694727730e-01 6.157221953756e-01 6.185949788912e-01 6.214814803487e-01 6.243695357496e-01 6.272598027158e-01 6.301595294703e-01 6.330772623763e-01 6.360088740493e-01 6.389389214555e-01 6.418649523566e-01 6.448047032164e-01 6.477606450634e-01 6.507229139862e-01 6.536842606246e-01 6.566444170228e-01 6.596127399243e-01 6.625988692610e-01 6.655846067463e-01 6.685684404495e-01 6.715573018927e-01 6.745530004888e-01 6.775552464361e-01 6.805603716242e-01 6.835616114571e-01 6.865690612161e-01 6.895824404998e-01 6.925957820531e-01 6.956083130689e-01 6.986271225553e-01 7.016467223905e-01 7.046672855479e-01 7.076843657317e-01 7.107020163493e-01 7.137261574740e-01 7.167502847635e-01 7.197673858242e-01 7.227838012908e-01 7.257995990379e-01 7.288201152848e-01 7.318389921221e-01 7.348469448786e-01 7.378512078933e-01 7.408611852154e-01 7.438668870338e-01 7.468675405227e-01 7.498623301907e-01 7.528490362217e-01 7.558379162733e-01 7.588230268002e-01 7.617975708163e-01 7.647689034683e-01 7.677345456080e-01 7.706928339117e-01 7.736460512636e-01 7.765934386371e-01 7.795337463064e-01 7.824682246866e-01 7.853941785397e-01 7.883148498213e-01 7.912301312298e-01 7.941358019308e-01 7.970308836000e-01 7.999179893104e-01 8.027988644052e-01 8.056742634142e-01 8.085370520247e-01 8.113864071605e-01 8.142276326792e-01 8.170603700901e-01 8.198823861752e-01 8.226956774410e-01 8.254949336689e-01 8.282813188901e-01 8.310582678339e-01 8.338218573386e-01 8.365742735451e-01 8.393178202326e-01 8.420454257732e-01 8.447614060003e-01 8.474631537028e-01 8.501508258489e-01 8.528291650988e-01 8.554937086220e-01 8.581436728341e-01 8.607792140381e-01 8.633973228301e-01 8.660020487818e-01 8.685975531348e-01 8.711756091266e-01 8.737377677514e-01 8.762805326981e-01 8.788070221719e-01 8.813232390027e-01 8.838222295995e-01 8.863027166232e-01 8.887656260735e-01 8.912061573463e-01 8.936332243575e-01 8.960459109558e-01 8.984375567248e-01 9.008118432759e-01 9.031627884186e-01 9.054937653701e-01 9.078098032146e-01 9.101059335077e-01 9.123832048146e-01 9.146395298972e-01 9.168692316082e-01 9.190828007419e-01 9.212773288272e-01 9.234507650052e-01 9.256046075149e-01 9.277302216562e-01 9.298348793632e-01 9.319212584032e-01 9.339842564105e-01 9.360284946277e-01 9.380461194097e-01 9.400364304043e-01 9.420097433379e-01 9.439579021979e-01 9.458847833646e-01 9.477876329005e-01 9.496613272938e-01 9.515130439475e-01 9.533414978427e-01 9.551444744152e-01 9.569251695199e-01 9.586748230936e-01 9.604010474669e-01 9.621028680759e-01 9.637772983121e-01 9.654277684252e-01 9.670478649595e-01 9.686401166002e-01 9.702103134769e-01 9.717504873884e-01 9.732630754983e-01 9.747485249725e-01 9.762011702141e-01 9.776312169310e-01 9.790315949069e-01 9.804019874151e-01 9.817454028037e-01 9.830533844003e-01 9.843376350898e-01 9.855930789582e-01 9.868144080755e-01 9.880094340625e-01 9.891687296609e-01 9.903006905394e-01 9.914039073262e-01 9.924713792271e-01 9.935113678030e-01 9.945165356034e-01 9.954903507197e-01 9.964354311426e-01 9.973431363052e-01 9.982218979493e-01 9.990676226991e-01 9.998768906475e-01 1.000658399547e+00 1.001402081796e+00 1.002113405420e+00 1.002792880756e+00 1.003431803632e+00 1.004043764040e+00 1.004618937400e+00 1.005156449421e+00 1.005663352512e+00 1.006128917192e+00 1.006564686664e+00 1.006963928411e+00 1.007322593482e+00 1.007652615985e+00 1.007937793195e+00 1.008191759813e+00 1.008410040170e+00 1.008585778894e+00 1.008730711296e+00 1.008833106770e+00 1.008898413609e+00 1.008931056307e+00 1.008918286762e+00 1.008872784968e+00 1.008786030871e+00 1.008659663537e+00 1.008500001473e+00 1.008294460381e+00 1.008053534713e+00 1.007772223970e+00 1.007448444085e+00 1.007091802700e+00 1.006687961472e+00 1.006246744917e+00 1.005766716223e+00 1.005240514837e+00 1.004682240210e+00 1.004075317521e+00 1.003429990409e+00 1.002744951948e+00 1.002012810783e+00 1.001246786509e+00 1.000434537614e+00 9.995791904023e-01 9.986852352257e-01 9.977430124317e-01 9.967660149598e-01 9.957414606664e-01 9.946731596815e-01 9.935670863506e-01 9.924101219521e-01 9.912174571737e-01 9.899786387097e-01 9.886928834705e-01 9.873693831084e-01 9.859949294342e-01 9.845829465749e-01 9.831250652258e-01 9.816196625977e-01 9.800745379201e-01 9.784791439650e-01 9.768441285329e-01 9.751636974864e-01 9.734343011015e-01 9.716658951232e-01 9.698475717266e-01 9.679861389931e-01 9.660803570887e-01 9.641245499153e-01 9.621295216828e-01 9.600839398160e-01 9.579946147467e-01 9.558615694531e-01 9.536792171613e-01 9.514549087919e-01 9.491823412778e-01 9.468626065794e-01 9.444997029525e-01 9.420860755753e-01 9.396318351189e-01 9.371300422584e-01 9.345792472107e-01 9.319860114602e-01 9.293423951942e-01 9.266564923639e-01 9.239242295558e-01 9.211411760474e-01 9.183175782721e-01 9.154428108821e-01 9.125242647360e-01 9.095598609290e-01 9.065471083224e-01 9.034925299684e-01 9.003872403993e-01 8.972383358212e-01 8.940437579141e-01 8.908000876387e-01 8.875153899664e-01 8.841806378446e-01 8.808010599795e-01 8.773791564210e-01 8.739075476356e-01 8.703958664321e-01 8.668330244941e-01 8.632275431919e-01 8.595792337612e-01 8.558811777201e-01 8.521446720788e-01 8.483586304212e-01 8.445290568194e-01 8.406581799729e-01 8.367390296593e-01 8.327825144741e-01 8.287773104699e-01 8.247296941898e-01 8.206430656725e-01 8.165073323683e-01 8.123347846081e-01 8.081161120813e-01 8.038571528166e-01 7.995579631012e-01 7.952136225296e-01 7.908353769482e-01 7.864111582596e-01 7.819484554189e-01 7.774474130745e-01 7.729029588888e-01 7.683262699400e-01 7.637043541703e-01 7.590479614851e-01 7.543551397033e-01 7.496221016251e-01 7.448572909757e-01 7.400531250507e-01 7.352157255914e-01 7.303430740281e-01 7.254340240506e-01 7.204963952532e-01 7.155208970371e-01 7.105168461098e-01 7.054803024868e-01 7.004133311520e-01 6.953181126344e-01 6.901913751394e-01 6.850378701074e-01 6.798559325049e-01 6.746490361859e-01 6.694169304411e-01 6.641577957389e-01 6.588801731843e-01 6.535753479974e-01 6.482518651397e-01 6.429086410773e-01 6.375430697840e-01 6.321648080463e-01 6.267653654345e-01 6.213541995416e-01 6.159270092934e-01 6.104876684647e-01 6.050411803138e-01 5.995794042336e-01 5.941151025656e-01 5.886420614166e-01 5.831645560480e-01 5.776878213116e-01 5.722038043246e-01 5.667278267081e-01 5.612505513092e-01 5.557780984593e-01 5.503197245067e-01 5.448622279943e-01 5.394234757494e-01 5.339959856647e-01 5.285839110098e-01 5.231976082108e-01 5.178254154142e-01 5.124846725091e-01 5.071680030815e-01 5.018829440308e-01 4.966361114504e-01 4.914184687162e-01 4.862494902396e-01 4.811202068148e-01 4.760379138735e-01 4.710140000403e-01 4.660341179651e-01 4.611228543859e-01 4.562717268672e-01 4.514841144014e-01 4.467780724664e-01 4.421373416354e-01 4.375864289173e-01 4.331172748651e-01 4.287361820187e-01 4.244594769439e-01 4.202708397389e-01 4.161970894153e-01 4.122322020287e-01 4.083779831077e-01 4.046571536098e-01 4.010493538202e-01 3.975849737656e-01 3.942546242822e-01 3.910628718881e-01 3.880313737483e-01 3.851387884586e-01 3.824184031505e-01 3.798575018020e-01 3.774625240352e-01 3.752546771196e-01 3.732110670456e-01 3.713624670547e-01 3.696991687607e-01 3.682217750889e-01 3.669539360240e-01 3.658697427186e-01 3.650003555518e-01 3.643318712519e-01 3.638652100069e-01 3.636200280068e-01 3.635705567868e-01 3.637442640963e-01 3.641270456376e-01 3.647135569213e-01 3.655271219858e-01 3.665334000672e-01 3.677645057898e-01 3.691975203711e-01 3.708294381697e-01 3.726805061843e-01 3.747128506002e-01 3.769563576170e-01 3.793894232319e-01 3.820038554004e-01 3.848208897060e-01 3.877981301759e-01 3.909680918902e-01 3.943033840076e-01 3.977995386567e-01 4.014723834864e-01 4.052827005330e-01 4.092589867082e-01 4.133769354479e-01 4.176259522925e-01 4.220295141370e-01 4.265403365000e-01 4.311907707234e-01 4.359574857248e-01 4.408278283428e-01 4.458253401039e-01 4.509037824737e-01 4.560961957414e-01 4.613790474781e-01 4.667362278495e-01 4.722011013228e-01 4.777190353824e-01 4.833253776569e-01 4.890006624753e-01 4.947255607764e-01 5.005352467546e-01 5.063762746262e-01 5.122818001442e-01 5.182373372751e-01 5.242179851458e-01 5.302644800516e-01 5.363229720094e-01 5.424251859073e-01 5.485596516125e-01 5.546987636268e-01 5.608860904893e-01 5.670682547634e-01 5.732737858494e-01 5.794988531603e-01 5.857084839605e-01 5.919503161313e-01 5.981723179655e-01 6.044000093240e-01 6.106346003348e-01 6.168361068105e-01 6.230569619708e-01 6.292457979093e-01 6.354202862066e-01 6.415932895872e-01 6.477172858713e-01 6.538455629716e-01 6.599328776628e-01 6.659900526820e-01 6.720369032732e-01 6.780186522806e-01 6.839940138832e-01 6.899187168954e-01 6.957951929049e-01 7.016558553621e-01 7.074388326448e-01 7.132012738484e-01 7.189073520074e-01 7.245492084989e-01 7.301677712789e-01 7.356994241258e-01 7.411950709743e-01 7.466305447392e-01 7.519861537037e-01 7.573111501596e-01 7.625392920174e-01 7.677201117346e-01 7.728346094659e-01 7.778567667324e-01 7.828404869432e-01 7.877205552360e-01 7.925380913513e-01 7.972868654697e-01 8.019297058100e-01 8.065268003224e-01 8.110141827917e-01 8.154253366437e-01 8.197652878384e-01 8.239875239402e-01 8.281564181300e-01 8.322094543863e-01 8.361728261066e-01 8.400651386551e-01 8.438262144087e-01 8.475254505900e-01 8.511083689009e-01 8.545877770006e-01 8.579911644269e-01 8.612573160902e-01 8.644514482881e-01 8.675269110075e-01 8.704858008724e-01 8.733679638871e-01 8.761047003294e-01 8.787589041825e-01 8.812965574942e-01 8.837037639247e-01 8.860329101974e-01 8.882102576840e-01 8.902951254388e-01 8.922643550052e-01 8.940919058874e-01 8.958383767784e-01 8.974307099497e-01 8.989204158782e-01 9.002956097973e-01 9.015214261443e-01 9.026596499701e-01 9.036453072753e-01 9.045164598792e-01 9.052761541628e-01 9.058768109388e-01 9.063881629352e-01 9.067489233371e-01 9.069824624896e-01 9.071092723875e-01 9.070721389745e-01 9.069404023279e-01 9.066609944408e-01 9.062451080554e-01 9.057257259608e-01 9.050397579336e-01 9.042536177284e-01 9.033253177756e-01 9.022534499800e-01 9.010805015394e-01 8.997425287376e-01 8.982968307513e-01 8.967165505794e-01 8.949868943360e-01 8.931592230804e-01 8.911679912168e-01 8.890661805605e-01 8.868390592324e-01 8.844575107494e-01 8.819815902422e-01 8.793495474364e-01 8.765999176394e-01 8.737363829629e-01 8.707180034025e-01 8.676067718473e-01 8.643496920134e-01 8.609739873157e-01 8.574939020736e-01 8.538629840863e-01 8.501431978665e-01 8.462899288147e-01 8.423161852406e-01 8.382512335237e-01 8.340441202353e-01 8.297491487034e-01 8.253388099592e-01 8.208105065028e-01 8.162031144634e-01 8.114675894480e-01 8.066484438274e-01 8.017349880225e-01 7.967087956938e-01 7.916177750482e-01 7.864158361596e-01 7.811397240604e-01 7.757876197211e-01 7.703382803784e-01 7.648386547831e-01 7.592512363372e-01 7.536014028034e-01 7.479012563137e-01 7.421209901307e-01 7.363092459344e-01 7.304373682695e-01 7.245181740642e-01 7.185763379481e-01 7.125823230409e-01 7.065760662906e-01 7.005448759176e-01 6.944889571455e-01 6.884436891847e-01 6.823757816716e-01 6.763226317558e-01 6.702848308208e-01 6.642505845000e-01 6.582621255496e-01 6.522938907315e-01 6.463720670848e-01 6.405090587816e-01 6.346889743333e-01 6.289553791838e-01 6.232882575847e-01 6.177067815462e-01 6.122327851075e-01 6.068485515217e-01 6.015957104873e-01 5.964621985875e-01 5.914592610956e-01 5.866180343756e-01 5.819190390087e-01 5.773978322675e-01 5.730545362944e-01 5.688895305699e-01 5.649394253933e-01 5.611840269223e-01 5.576551122144e-01 5.543615227585e-01 5.512913679296e-01 5.484883385054e-01 5.459297980193e-01 5.436376832690e-01 5.416283382774e-01 5.398821434853e-01 5.384401724562e-01 5.372806256067e-01 5.364163576362e-01 5.358684369815e-01 5.356060248161e-01 5.356670863827e-01 5.360336415936e-01 5.366993397522e-01 5.376933588011e-01 5.389759700167e-01 5.405773258168e-01 5.424818677323e-01 5.446720701292e-01 5.471773186487e-01 5.499522256114e-01 5.530200658245e-01 5.563648975648e-01 5.599640524494e-01 5.638405711954e-01 5.679519553846e-01 5.723090669539e-01 5.769052093884e-01 5.817049754291e-01 5.867344753060e-01 5.919506775961e-01 5.973561190200e-01 6.029505594839e-01 6.086913312556e-01 6.146055888503e-01 6.206529565781e-01 6.268284309766e-01 6.331374673947e-01 6.395390503597e-01 6.460523611713e-01 6.526465792488e-01 6.593089719392e-01 6.660505803456e-01 6.728298135211e-01 6.796616683207e-01 6.865268152836e-01 6.934023989177e-01 7.003059779173e-01 7.071977689266e-01 7.140888442623e-01 7.209658699994e-01 7.278063700982e-01 7.346233412373e-01 7.413875407605e-01 7.481003949174e-01 7.547577343146e-01 7.613360955728e-01 7.678459981668e-01 7.742682856620e-01 7.805955928526e-01 7.868323773959e-01 7.929527782902e-01 7.989654242427e-01 8.048599636945e-01 8.106240435213e-01 8.162615004790e-01 8.217585146511e-01 8.271141655555e-01 8.323241691898e-01 8.373780158751e-01 8.422772103733e-01 8.470153882845e-01 8.515846494324e-01 8.559867973478e-01 8.602136530447e-01 8.642629028587e-01 8.681352567219e-01 8.718220632779e-01 8.753258982198e-01 8.786453411420e-01 8.817707069671e-01 8.847094738356e-01 8.874524641907e-01 8.900035785718e-01 8.923649319675e-01 8.945254181672e-01 8.964997743838e-01 8.982776601835e-01 8.998587336376e-01 9.012585030333e-01 9.024584559114e-01 9.034758229561e-01 9.043086605405e-01 9.049515687829e-01 9.054235634168e-01 9.057108827731e-01 9.058302259720e-01 9.057834929114e-01 9.055657746004e-01 9.052001339748e-01 9.046754150766e-01 9.040040390036e-01 9.031995031916e-01 9.022527981938e-01 9.011879269813e-01 9.000028243716e-01 8.987098337375e-01 8.973204275716e-01 8.958312414605e-01 8.942716190292e-01 8.926349554179e-01 8.909377554257e-01 8.891978530612e-01 8.874099688829e-01 8.856040703082e-01 8.837799873781e-01 8.819541394190e-01 8.801433957223e-01 8.783499023130e-01 8.766020964242e-01 8.748979829213e-01 8.732608592383e-01 8.717055512066e-01 8.702326081904e-01 8.688746012177e-01 8.676302853580e-01 8.665198567313e-01 8.655599711372e-01 8.647510107982e-01 8.641254474960e-01 8.636776029814e-01 8.634285009670e-01 8.633933246226e-01 8.635686072048e-01 8.639839366276e-01 8.646313638051e-01 8.655306789600e-01 8.666922631098e-01 8.681056456922e-01 8.697989722232e-01 8.717600065343e-01 8.739985830105e-01 8.765255704324e-01 8.793225415295e-01 8.824123582372e-01 8.857769517326e-01 8.894196336946e-01 8.933444988480e-01 8.975294703720e-01 9.019871260829e-01 9.066978846443e-01 9.116561796730e-01 9.168595153408e-01 9.222821567830e-01 9.279295337781e-01 9.337768943473e-01 9.398131013572e-01 9.460329555768e-01 9.524027146049e-01 9.589252979496e-01 9.655726433474e-01 9.723268047157e-01 9.791806029569e-01 9.860980230609e-01 9.930782200437e-01 1.000088423148e+00 1.007111256599e+00 1.014137562809e+00 1.021128208396e+00 1.028081146104e+00 1.034963388929e+00 1.041756073104e+00 1.048447191298e+00 1.055001346312e+00 1.061413693723e+00 1.067650011081e+00 1.073696223117e+00 1.079538732520e+00 1.085143341651e+00 1.090504353310e+00 1.095593054460e+00 1.100393493083e+00 1.104892299626e+00 1.109060873926e+00 1.112893480006e+00 1.116367269709e+00 1.119465792865e+00 1.122179108238e+00 1.124481960499e+00 1.126374110270e+00 1.127830337504e+00 1.128845730130e+00 1.129409822253e+00 1.129500543867e+00 1.129128494632e+00 1.128266978776e+00 1.126918215126e+00 1.125079628802e+00 1.122732209896e+00 1.119892819220e+00 1.116541953493e+00 1.112687956533e+00 1.108339379391e+00 1.103476746192e+00 1.098131739785e+00 1.092293360766e+00 1.085968531665e+00 1.079187705634e+00 1.071934142501e+00 1.064247004259e+00 1.056132721410e+00 1.047604196442e+00 1.038700079880e+00 1.029425554131e+00 1.019819416708e+00 1.009910468456e+00 9.997200998124e-01 9.892982554363e-01 9.786682024548e-01 9.678815780481e-01 9.569755423567e-01 9.459984314149e-01 9.350062427354e-01 9.240361216662e-01 9.131614998539e-01 9.024281435173e-01 8.918972222361e-01 8.816441143815e-01 8.717104734669e-01 8.621873841975e-01 8.531242904471e-01 8.445894513018e-01 8.366646248792e-01 8.293884604309e-01 8.228489013319e-01 8.170917737561e-01 8.121687982125e-01 8.081483112261e-01 8.050444818283e-01 8.029204048970e-01 8.017883915719e-01 8.016661073703e-01 8.025794591021e-01 8.044991619209e-01 8.074435285244e-01 8.113715044171e-01 8.162573264058e-01 8.220728453481e-01 8.287453029654e-01 8.362484329771e-01 8.444987762108e-01 8.534306947325e-01 8.629855501931e-01 8.730576023008e-01 8.835978851888e-01 8.945025631438e-01 9.056877896366e-01 9.170924863723e-01 9.285942500926e-01 9.401435485097e-01 9.516412906677e-01 9.629990571151e-01 9.741640366441e-01 9.850235966322e-01 9.955372604221e-01 1.005617339395e+00 1.015189444237e+00 1.024215829342e+00 1.032603405679e+00 1.040322186150e+00 1.047312591215e+00 1.053516952498e+00 1.058919304140e+00 1.063455595484e+00 1.067113759294e+00 1.069868119363e+00 1.071683836771e+00 1.072575819675e+00 1.072513762611e+00 1.071516078766e+00 1.069592679481e+00 1.066748305918e+00 1.063031970758e+00 1.058455065171e+00 1.053077561351e+00 1.046950543508e+00 1.040124477193e+00 1.032692872179e+00 1.024711431762e+00 1.016289375477e+00 1.007521338690e+00 9.985020102490e-01 9.893695056447e-01 9.802182816456e-01 9.711936046814e-01 9.624208743445e-01 9.540215442226e-01 9.461470225527e-01 9.389008623262e-01 9.324234192383e-01 9.268227603285e-01 9.221872348739e-01 9.186288789825e-01 9.161882133476e-01 9.149330451677e-01 9.148867651231e-01 9.160407094456e-01 9.184024577162e-01 9.219000518442e-01 9.264947747793e-01 9.320958159692e-01 9.385932589646e-01 9.458989225221e-01 9.538597528180e-01 9.623635440202e-01 9.712696644541e-01 9.804268188965e-01 9.897223521860e-01 9.989983842470e-01 1.008148576960e+00 1.017053223905e+00 1.025592333255e+00 1.033697849752e+00 1.041262992428e+00 1.048238683586e+00 1.054571393270e+00 1.060208605003e+00 1.065152271863e+00 1.069368318917e+00 1.072875424498e+00 1.075691642225e+00 1.077829562413e+00 1.079350064116e+00 1.080276902695e+00 1.080671797776e+00 1.080590105294e+00 1.080076701221e+00 1.079201862063e+00 1.078000826257e+00 1.076528909934e+00 1.074819352316e+00 1.072892237003e+00 1.070778686395e+00 1.068458209408e+00 1.065941598984e+00 1.063192768554e+00 1.060168617502e+00 1.056841605984e+00 1.053123982708e+00 1.048969073250e+00 1.044301173381e+00 1.039029021355e+00 1.033108988807e+00 1.026436193195e+00 1.018974401537e+00 1.010667882869e+00 1.001462079462e+00 9.913695994869e-01 9.803625560249e-01 9.684844084028e-01 9.557876310443e-01 9.423275559156e-01 9.282424218153e-01 9.136314733357e-01 8.986684381574e-01 8.835416316134e-01 8.684268135574e-01 8.535785659296e-01 8.391937216837e-01 8.255153184521e-01 8.127748208621e-01 8.011536217213e-01 7.908665190686e-01 7.820286014394e-01 7.747535296238e-01 7.690990389278e-01 7.650361271801e-01 7.625431384181e-01 7.614834081005e-01 7.617184706839e-01 7.630800997153e-01 7.653371776421e-01 7.683131645522e-01 7.717726741347e-01 7.755371720354e-01 7.794449347840e-01 7.833407174516e-01 7.871545520244e-01 7.908100402195e-01 7.943035124550e-01 7.976717978293e-01 8.009593871241e-01 8.042881262761e-01 8.077590117562e-01 8.115147158892e-01 8.156922553534e-01 8.204039499057e-01 8.257737431452e-01 8.318512277855e-01 8.386801113945e-01 8.462448096990e-01 8.544656713391e-01 8.632556933176e-01 8.724348633954e-01 8.818300171881e-01 8.912260421027e-01 9.003817414702e-01 9.090939906535e-01 9.171245834790e-01 9.243013160624e-01 9.304773138496e-01 9.355321186958e-01 9.394447273772e-01 9.422012921589e-01 9.438981759940e-01 9.446757150916e-01 9.447187351531e-01 9.443128236984e-01 9.437265100955e-01 9.433010462956e-01 9.433744411097e-01 9.442500761510e-01 9.462440030578e-01 9.495626613603e-01 9.543743421362e-01 9.607468021396e-01 9.686331603939e-01 9.779285799789e-01 9.883889219414e-01 9.997353181061e-01 1.011619132318e+00 1.023632752070e+00 1.035406512847e+00 1.046519219221e+00 1.056620080080e+00 1.065388773485e+00 1.072533737835e+00 1.077876524125e+00 1.081256904601e+00 1.082610600198e+00 1.081948156785e+00 1.079307161025e+00 1.074835855248e+00 1.068677805933e+00 1.061045464793e+00 1.052180048679e+00 1.042304829805e+00 1.031702612316e+00 1.020604130937e+00 1.009259158615e+00 9.979098597581e-01 9.867487268507e-01 9.760080588553e-01 9.658562381825e-01 9.564804788649e-01 9.480661576888e-01 9.407511778128e-01 9.347196789566e-01 9.300923358457e-01 9.269906261825e-01 9.255117886833e-01 9.256762387795e-01 9.275011870773e-01 9.309008875922e-01 9.357610206607e-01 9.419108980398e-01 9.491107553996e-01 9.571424218111e-01 9.657268839622e-01 9.746325558350e-01 9.836479625253e-01 9.925772175239e-01 1.001326322040e+00 1.009797000775e+00 1.017975234999e+00 1.025882581472e+00 1.033527349752e+00 1.040990037743e+00 1.048278967335e+00 1.055423906560e+00 1.062431991913e+00 1.069250742823e+00 1.069807667449e+00 1.065632908055e+00 1.065297851722e+00 1.073662100467e+00 1.087152072716e+00 1.097282968387e+00 1.098653939188e+00 1.093721673633e+00 1.090527582576e+00 1.095280215548e+00 1.106379384961e+00 1.115936582969e+00 1.117195844872e+00 1.110466972467e+00 1.102571949226e+00 1.100423575170e+00 1.104314108923e+00 1.107439352587e+00 1.102192056417e+00 1.086925591934e+00 1.067272160552e+00 1.051014716527e+00 1.040904855155e+00 1.032164686644e+00 1.017349614102e+00 9.937250279592e-01 9.663341185457e-01 9.440538630447e-01 9.317013908093e-01 9.257257676953e-01 9.181461463207e-01 9.046371108993e-01 8.888407970293e-01 8.790352789241e-01 8.798753355476e-01 8.873003063762e-01 8.922311048383e-01 8.889381463220e-01 8.799631854386e-01 8.735784724757e-01 8.757953838701e-01 8.843226968665e-01 8.909766804145e-01 8.897805426886e-01 8.827260241295e-01 8.782968714164e-01 8.836882923252e-01 8.976684699127e-01 9.117393249561e-01 9.181782148394e-01 9.166873549236e-01 9.141489280447e-01 9.178618740872e-01 9.280695395302e-01 9.374058771896e-01 9.378518568037e-01 9.280447020766e-01 9.147371000922e-01 9.072770763112e-01 9.094039196557e-01 9.162657705898e-01 9.200826674924e-01 9.183171491743e-01 9.164831462354e-01 9.231908658758e-01 9.416504035283e-01 9.659956554481e-01 9.864711613169e-01 9.977285054839e-01 1.002449312492e+00 1.007859936843e+00 1.018353730742e+00 1.031002114201e+00 1.038425753689e+00 1.036077880173e+00 1.027015434732e+00 1.020017064232e+00 1.022333692374e+00 1.033420642744e+00 1.045991535326e+00 1.053237401784e+00 1.054910284599e+00 1.056933462228e+00 1.065107739162e+00 1.078790136971e+00 1.090876763480e+00 1.093994885361e+00 1.086854691893e+00 1.075345218846e+00 1.067488324362e+00 1.066388869366e+00 1.067907553968e+00 1.065354653641e+00 1.056435227840e+00 1.046018691373e+00 1.042260293078e+00 1.049394146943e+00 1.057030149659e+00 1.000156157792e+00 9.220766813596e-01 8.323027576201e-01 8.513192174360e-01 9.566414022082e-01 1.021897388994e+00 9.838701368505e-01 8.857719145688e-01 8.436215457561e-01 9.114751339028e-01 1.001412241201e+00 1.019273179774e+00 9.540763374562e-01 8.709446893772e-01 8.485379321858e-01 8.859457550111e-01 9.170574911293e-01 9.055693629522e-01 8.738693951139e-01 8.650894376727e-01 8.852840235458e-01 8.991961687197e-01 8.818645407768e-01 8.511726708086e-01 8.513284588557e-01 8.988353297991e-01 9.576579970309e-01 9.805480974740e-01 9.514898465666e-01 8.962391057348e-01 8.637784135861e-01 8.782281106363e-01 9.097051946938e-01 9.130418652637e-01 8.775792240070e-01 8.386605160306e-01 8.406787907903e-01 8.753487218494e-01 8.872659294735e-01 8.420027421674e-01 7.712650480193e-01 7.594907569151e-01 8.376578194240e-01 9.275934185450e-01 9.485391356411e-01 8.923031694361e-01 8.275616067066e-01 8.364243210444e-01 9.030588152684e-01 9.413424890066e-01 9.113839906615e-01 8.572813768300e-01 8.587021211286e-01 9.187239003336e-01 9.555090893315e-01 9.129980181147e-01 8.208173606972e-01 7.765049596192e-01 8.264915568314e-01 8.898465003196e-01 8.824281644623e-01 8.102077148472e-01 7.643869394847e-01 8.142492966196e-01 8.960294782966e-01 9.138024679429e-01 8.528793709987e-01 7.953410383914e-01 8.391241280056e-01 9.519340747597e-01 1.024580032317e+00 1.005392242983e+00 9.317648758138e-01 8.968776692081e-01 9.469232371419e-01 1.021789254116e+00 1.048113717755e+00 1.015255011057e+00 9.704900614522e-01 9.645887025185e-01 9.924036635206e-01 1.008275813330e+00 9.873516353392e-01 9.492986116877e-01 9.335502970986e-01 9.517742624713e-01 9.738868408709e-01 9.655457677669e-01 9.229410050234e-01 8.762672225044e-01 8.627962858361e-01 8.850735951312e-01 9.068047169894e-01 8.944123402506e-01 8.507622942686e-01 8.167520156081e-01 8.310752003342e-01 8.774270093719e-01 9.023530401404e-01
 6.976348924177e-01 6.943453738463e-01 6.921414941408e-01 6.904559452972e-01 6.880636101847e-01 6.847107293022e-01 6.814507502337e-01 6.792111723048e-01 6.774703606341e-01 6.749600954474e-01 6.714988334402e-01 6.682750327101e-01 6.661118885334e-01 6.642904781509e-01 6.616118314961e-01 6.580846073664e-01 6.548866926257e-01 6.527579491964e-01 6.510098171564e-01 6.484258371138e-01 6.448962887377e-01 6.416515576848e-01 6.396126738521e-01 6.380506568513e-01 6.355385875321e-01 6.319643232121e-01 6.287263297362e-01 6.267722507694e-01 6.252772717488e-01 6.228008346553e-01 6.192670575204e-01 6.160674808195e-01 6.141612391413e-01 6.127389946610e-01 6.103280486367e-01 6.068370306103e-01 6.037022025523e-01 6.018627525530e-01 6.004333193501e-01 5.979887889102e-01 5.945613657279e-01 5.915437037836e-01 5.897182362353e-01 5.882122893343e-01 5.857523243287e-01 5.824115573410e-01 5.794867601216e-01 5.776925329504e-01 5.761649369391e-01 5.736839108441e-01 5.703852277033e-01 5.675548798955e-01 5.658083656713e-01 5.642596924588e-01 5.617932431204e-01 5.585845496678e-01 5.558298153322e-01 5.541142802351e-01 5.526222553384e-01 5.502536031568e-01 5.471330906839e-01 5.444417246426e-01 5.427771068364e-01 5.413372947068e-01 5.390623655089e-01 5.360703558960e-01 5.334550743278e-01 5.318028468021e-01 5.304364604205e-01 5.283292805597e-01 5.254817760526e-01 5.229234924343e-01 5.213068702440e-01 5.200121740728e-01 5.180381291240e-01 5.153489613115e-01 5.128754866372e-01 5.112585137166e-01 5.100300957589e-01 5.082425622185e-01 5.057270148563e-01 5.033183150867e-01 5.017272849185e-01 5.005779573999e-01 4.989545445961e-01 4.966282941175e-01 4.943120460160e-01 4.927190103324e-01 4.916456311625e-01 4.902500108639e-01 4.881504714042e-01 4.859262083962e-01 4.843460005671e-01 4.833419039633e-01 4.821455920656e-01 4.803054662064e-01 4.782274599769e-01 4.766393165953e-01 4.756687079731e-01 4.746965500393e-01 4.731567630890e-01 4.712626083511e-01 4.696969804794e-01 4.687253949780e-01 4.679093814250e-01 4.666933143218e-01 4.650682422026e-01 4.635470776194e-01 4.625354151820e-01 4.618438743712e-01 4.609455077277e-01 4.596393006262e-01 4.582501140281e-01 4.572033834799e-01 4.565459533311e-01 4.559235440473e-01 4.549897023052e-01 4.538124215187e-01 4.527887265424e-01 4.521571268460e-01 4.517277021744e-01 4.511440589780e-01 4.502856266672e-01 4.493835433997e-01 4.487601246570e-01 4.484498688590e-01 4.481606413985e-01 4.476532514253e-01 4.470058598843e-01 4.464753669532e-01 4.462062299835e-01 4.461029578430e-01 4.459378493474e-01 4.456153602700e-01 4.452669100799e-01 4.450741459952e-01 4.450685043327e-01 4.451508965004e-01 4.451800749422e-01 4.451114219573e-01 4.450560021837e-01 4.451462559019e-01 4.453848705205e-01 4.456781220405e-01 4.459311275233e-01 4.461317999760e-01 4.463678399658e-01 4.467327365521e-01 4.472090402631e-01 4.477175335183e-01 4.482071607844e-01 4.486836303870e-01 4.492039894311e-01 4.498214258417e-01 4.505246130144e-01 4.512534235814e-01 4.519839405580e-01 4.527261852649e-01 4.535062664363e-01 4.543571687745e-01 4.552751548812e-01 4.562272878665e-01 4.572002890231e-01 4.581908384231e-01 4.592110813463e-01 4.602886170373e-01 4.614282984786e-01 4.626068548028e-01 4.638057851242e-01 4.650294163457e-01 4.662906856985e-01 4.676027841057e-01 4.689649151003e-01 4.703567740099e-01 4.717700600836e-01 4.732188778964e-01 4.747092621608e-01 4.762454345823e-01 4.778192812008e-01 4.794122081346e-01 4.810255815614e-01 4.826839784308e-01 4.843935071760e-01 4.861377295986e-01 4.878996237751e-01 4.896784803281e-01 4.914928709409e-01 4.933613420492e-01 4.952676477536e-01 4.971886211692e-01 4.991269698539e-01 5.010988277556e-01 5.031149763013e-01 5.051686633068e-01 5.072396086516e-01 5.093227437533e-01 5.114395523451e-01 5.135976163712e-01 5.157886329396e-01 5.179978510399e-01 5.202213021946e-01 5.224701753393e-01 5.247570592425e-01 5.270748662328e-01 5.294092131417e-01 5.317598475129e-01 5.341346075880e-01 5.365389662288e-01 5.389713328554e-01 5.414214221326e-01 5.438860110117e-01 5.463745171127e-01 5.488872487846e-01 5.514224287631e-01 5.539776229501e-01 5.565491405595e-01 5.591354567695e-01 5.617446133850e-01 5.643763152994e-01 5.670257545932e-01 5.696908350076e-01 5.723672960887e-01 5.750586814394e-01 5.777770006488e-01 5.805134226081e-01 5.832561855584e-01 5.860079731338e-01 5.887760727575e-01 5.915680554321e-01 5.943774240313e-01 5.971897676220e-01 6.000062152111e-01 6.028415773092e-01 6.056992228245e-01 6.085657622390e-01 6.114370152098e-01 6.143126260963e-01 6.172044531306e-01 6.201169787631e-01 6.230332936006e-01 6.259530753339e-01 6.288843394308e-01 6.318254111192e-01 6.347800118853e-01 6.377391420732e-01 6.407016353824e-01 6.436747512672e-01 6.466584809117e-01 6.496458315981e-01 6.526383185603e-01 6.556409296271e-01 6.586494845981e-01 6.616631175205e-01 6.646771011291e-01 6.676968292580e-01 6.707283206203e-01 6.737619514576e-01 6.767939083411e-01 6.798294861844e-01 6.828688073655e-01 6.859176089356e-01 6.889674909536e-01 6.920102887149e-01 6.950559544501e-01 6.981091540085e-01 7.011636944432e-01 7.042161875535e-01 7.072659729998e-01 7.103128493123e-01 7.133662174211e-01 7.164185116926e-01 7.194650461476e-01 7.225115895159e-01 7.255553718061e-01 7.285967201660e-01 7.316372955883e-01 7.346739185696e-01 7.377081347881e-01 7.407409939942e-01 7.437670268099e-01 7.467922756480e-01 7.498161174420e-01 7.528328318702e-01 7.558428960022e-01 7.588489694399e-01 7.618520829412e-01 7.648528567705e-01 7.678447835369e-01 7.708263226456e-01 7.738030408256e-01 7.767742976469e-01 7.797391659352e-01 7.826978821204e-01 7.856454087241e-01 7.885841889630e-01 7.915161891052e-01 7.944385958757e-01 7.973539465262e-01 8.002613481993e-01 8.031573341052e-01 8.060441770727e-01 8.089200218732e-01 8.117857234921e-01 8.146441651649e-01 8.174928538490e-01 8.203289783807e-01 8.231538233919e-01 8.259645147896e-01 8.287657510792e-01 8.315596050033e-01 8.343387241621e-01 8.371057508238e-01 8.398556012164e-01 8.425927873227e-01 8.453222449851e-01 8.480371403999e-01 8.507363516222e-01 8.534210998647e-01 8.560866256820e-01 8.587410811229e-01 8.613838937242e-01 8.640087402605e-01 8.666179235661e-01 8.692082606945e-01 8.717806004162e-01 8.743410243900e-01 8.768832184285e-01 8.794105961544e-01 8.819177547355e-01 8.844028872726e-01 8.868747694659e-01 8.893296300999e-01 8.917658959883e-01 8.941852652193e-01 8.965784596416e-01 8.989541906814e-01 9.013146477824e-01 9.036529157197e-01 9.059755911416e-01 9.082741604563e-01 9.105483150965e-01 9.128076220297e-01 9.150450830929e-01 9.172631417118e-01 9.194592232821e-01 9.216288600791e-01 9.237797459271e-01 9.259095478886e-01 9.280164839537e-01 9.301027458466e-01 9.321605807272e-01 9.341974732852e-01 9.362128283101e-01 9.382027021547e-01 9.401715859684e-01 9.421117700115e-01 9.440260187274e-01 9.459222376215e-01 9.477884752114e-01 9.496318170545e-01 9.514484868234e-01 9.532351515627e-01 9.550033669787e-01 9.567415601544e-01 9.584531212748e-01 9.601397277305e-01 9.617927006962e-01 9.634257031132e-01 9.650300917302e-01 9.666037834724e-01 9.681530602147e-01 9.696689726051e-01 9.711587217057e-01 9.726237899025e-01 9.740533691958e-01 9.754576096304e-01 9.768301979425e-01 9.781728891259e-01 9.794903086359e-01 9.807700589890e-01 9.820246377979e-01 9.832465906780e-01 9.844350821861e-01 9.855987030438e-01 9.867251311145e-01 9.878209499311e-01 9.888881784699e-01 9.899160539715e-01 9.909188419170e-01 9.918860178670e-01 9.928185786130e-01 9.937218433768e-01 9.945855602166e-01 9.954214214346e-01 9.962229763428e-01 9.969849425960e-01 9.977202825233e-01 9.984130432664e-01 9.990754134208e-01 9.997040940653e-01 1.000292081656e+00 1.000851326256e+00 1.001368165109e+00 1.001851698818e+00 1.002303912721e+00 1.002710636776e+00 1.003087721483e+00 1.003423359405e+00 1.003722561302e+00 1.003990275522e+00 1.004211849681e+00 1.004401401551e+00 1.004550173562e+00 1.004659581899e+00 1.004737201719e+00 1.004767336546e+00 1.004763973980e+00 1.004720729149e+00 1.004634288699e+00 1.004516201328e+00 1.004351470385e+00 1.004148659354e+00 1.003907935466e+00 1.003621702195e+00 1.003302425011e+00 1.002936775983e+00 1.002530937372e+00 1.002086505516e+00 1.001595158469e+00 1.001070848584e+00 1.000498376058e+00 9.998849291869e-01 9.992328989745e-01 9.985324785998e-01 9.977964556933e-01 9.970140506626e-01 9.961875916573e-01 9.953228624075e-01 9.944089066039e-01 9.934577928952e-01 9.924604493685e-01 9.914178365944e-01 9.903355561527e-01 9.892032319786e-01 9.880328100825e-01 9.868165287636e-01 9.855522123369e-01 9.842498762845e-01 9.828965015958e-01 9.815024723515e-01 9.800631694108e-01 9.785741011821e-01 9.770479146816e-01 9.754694034227e-01 9.738485685554e-01 9.721839181114e-01 9.704690925338e-01 9.687142958139e-01 9.669089849434e-01 9.650586803011e-01 9.631648224500e-01 9.612194341857e-01 9.592340788950e-01 9.571990558902e-01 9.551175414913e-01 9.529932038617e-01 9.508172821309e-01 9.485984452901e-01 9.463337496039e-01 9.440172522194e-01 9.416605511630e-01 9.392508874039e-01 9.367990571429e-01 9.342994055801e-01 9.317507657290e-01 9.291606553231e-01 9.265171863462e-01 9.238299332204e-01 9.210981141212e-01 9.183138295621e-01 9.154899727585e-01 9.126126322192e-01 9.096915599096e-01 9.067259601803e-01 9.037087457758e-01 9.006519071346e-01 8.975419807825e-01 8.943885029065e-01 8.911895032221e-01 8.879395997270e-01 8.846510898897e-01 8.813092090319e-01 8.779247994950e-01 8.744959568295e-01 8.710158732619e-01 8.674986437414e-01 8.639286020832e-01 8.603176593546e-01 8.566615388585e-01 8.529557115578e-01 8.492120163005e-01 8.454175390235e-01 8.415815347834e-01 8.377034555325e-01 8.337771922696e-01 8.298136852580e-01 8.258013842101e-01 8.217489820352e-01 8.176540971370e-01 8.135117382248e-01 8.093356933130e-01 8.051103576653e-01 8.008470534551e-01 7.965434491502e-01 7.921965910137e-01 7.878146017484e-01 7.833875390654e-01 7.789251485089e-01 7.744210680824e-01 7.698787149045e-01 7.653014001349e-01 7.606824276135e-01 7.560308903603e-01 7.513401337931e-01 7.466149134792e-01 7.418563598605e-01 7.370590698392e-01 7.322322253791e-01 7.273686711584e-01 7.224751183883e-01 7.175509044276e-01 7.125917044979e-01 7.076081739831e-01 7.025911454607e-01 6.975473422323e-01 6.924774003211e-01 6.873764434034e-01 6.822549362837e-01 6.771046391664e-01 6.719339677272e-01 6.667391181432e-01 6.615219497314e-01 6.562885695204e-01 6.510309790185e-01 6.457599133204e-01 6.404701027118e-01 6.351644055531e-01 6.298485891808e-01 6.245146683196e-01 6.191755640540e-01 6.138241891188e-01 6.084636901726e-01 6.031028675010e-01 5.977307612772e-01 5.923623481614e-01 5.869899012529e-01 5.816176565402e-01 5.762540470425e-01 5.708886027966e-01 5.655369968576e-01 5.601912359123e-01 5.548577963379e-01 5.495431267283e-01 5.442384768018e-01 5.389611084181e-01 5.337010850526e-01 5.284662199809e-01 5.232658330836e-01 5.180851289949e-01 5.129477561877e-01 5.078438831484e-01 5.027768569953e-01 4.977633902440e-01 4.927865457533e-01 4.878700460394e-01 4.830042107518e-01 4.781939777939e-01 4.734557366832e-01 4.687713992165e-01 4.641685106273e-01 4.596373745390e-01 4.551814964727e-01 4.508206932478e-01 4.465354752299e-01 4.423553555017e-01 4.382689781333e-01 4.342822014511e-01 4.304141040203e-01 4.266450273188e-01 4.230069823771e-01 4.194874567864e-01 4.160927802654e-01 4.128448505762e-01 4.097195904357e-01 4.067514990251e-01 4.039276308453e-01 4.012531532021e-01 3.987509246600e-01 3.963972241170e-01 3.942250598574e-01 3.922199996449e-01 3.903884140897e-01 3.887511607303e-01 3.872833986033e-01 3.860168095677e-01 3.849379892514e-01 3.840475584380e-01 3.833705362825e-01 3.828736836689e-01 3.825950525892e-01 3.825129238052e-01 3.826288085095e-01 3.829654588422e-01 3.834874012733e-01 3.842308221483e-01 3.851727355920e-01 3.863100816186e-01 3.876685816636e-01 3.892049582685e-01 3.909561418261e-01 3.928972879363e-01 3.950240898065e-01 3.973582456517e-01 3.998571063109e-01 4.025561713904e-01 4.054287075479e-01 4.084659440540e-01 4.116939936284e-01 4.150645108738e-01 4.186130753519e-01 4.223128509135e-01 4.261559779112e-01 4.301638654620e-01 4.342905457159e-01 4.385706420142e-01 4.429770541938e-01 4.474999865008e-01 4.521652613160e-01 4.569214288346e-01 4.618051643023e-01 4.667929086384e-01 4.718675951681e-01 4.770622057950e-01 4.823224562199e-01 4.876847652532e-01 4.931285879957e-01 4.986329384168e-01 5.042351283039e-01 5.098799903362e-01 5.156031949233e-01 5.213873942788e-01 5.272073552722e-01 5.331052362498e-01 5.390261140682e-01 5.450013778098e-01 5.510195538381e-01 5.570529280797e-01 5.631450749188e-01 5.692403178831e-01 5.753712906303e-01 5.815296521871e-01 5.876821296447e-01 5.938769744480e-01 6.000603232611e-01 6.062573359999e-01 6.124706719014e-01 6.186586834184e-01 6.248742900232e-01 6.310648811983e-01 6.372508211402e-01 6.434417184009e-01 6.495906881620e-01 6.557535710718e-01 6.618778738622e-01 6.679812637794e-01 6.740808853874e-01 6.801224201464e-01 6.861620409721e-01 6.921583760044e-01 6.981130951017e-01 7.040557897668e-01 7.099287986713e-01 7.157861283385e-01 7.215914803306e-01 7.273381784164e-01 7.330663689401e-01 7.387112567250e-01 7.443278469464e-01 7.498861920288e-01 7.553714202282e-01 7.608294019001e-01 7.661952103553e-01 7.715171961241e-01 7.767765557059e-01 7.819481934456e-01 7.870844780610e-01 7.921201311269e-01 7.970979283129e-01 8.020096741409e-01 8.068199788477e-01 8.115866817966e-01 8.162458818072e-01 8.208329043864e-01 8.253515983937e-01 8.297539013474e-01 8.341066332117e-01 8.383462255154e-01 8.424998376148e-01 8.465806973646e-01 8.505356565141e-01 8.544305079826e-01 8.582098820325e-01 8.618876585522e-01 8.654921523088e-01 8.689608853827e-01 8.723582597456e-01 8.756393521257e-01 8.788061046890e-01 8.818964070364e-01 8.848423047498e-01 8.877070711935e-01 8.904558075995e-01 8.930757265653e-01 8.956168880991e-01 8.980091600528e-01 9.003093568381e-01 9.024937796966e-01 9.045383263780e-01 9.064999385964e-01 9.083093911520e-01 9.100157619328e-01 9.116075485759e-01 9.130491146387e-01 9.144046683151e-01 9.156077902726e-01 9.166941175743e-01 9.176706928079e-01 9.184878214478e-01 9.192147913706e-01 9.197898639529e-01 9.202369135269e-01 9.205773300544e-01 9.207526066920e-01 9.208312871159e-01 9.207620700944e-01 9.205561990009e-01 9.202452114287e-01 9.197672334657e-01 9.191859264875e-01 9.184617300906e-01 9.175906065891e-01 9.166196625443e-01 9.154789427210e-01 9.142303986693e-01 9.128471250240e-01 9.113092723147e-01 9.096738826385e-01 9.078731565824e-01 9.059574901311e-01 9.039148945176e-01 9.017151272053e-01 8.994180502586e-01 8.969629749835e-01 8.943884958844e-01 8.916967872088e-01 8.888474759236e-01 8.859029696994e-01 8.828104079443e-01 8.795936665345e-01 8.762719976854e-01 8.727942974577e-01 8.692255060919e-01 8.655196675426e-01 8.616894153817e-01 8.577646066015e-01 8.536947885278e-01 8.495336368517e-01 8.452549059692e-01 8.408523861250e-01 8.363674192193e-01 8.317493698230e-01 8.270448134908e-01 8.222410510368e-01 8.173205788344e-01 8.123319075195e-01 8.072269796910e-01 8.020442150349e-01 7.967824143048e-01 7.914176887129e-01 7.859983276122e-01 7.804848133402e-01 7.749053173967e-01 7.692684870377e-01 7.635483660412e-01 7.577926632452e-01 7.519699291233e-01 7.460969322510e-01 7.401968732716e-01 7.342350250519e-01 7.282589264388e-01 7.222503416739e-01 7.162118077915e-01 7.101762641135e-01 7.041152276845e-01 6.980626263749e-01 6.920172051416e-01 6.859717778066e-01 6.799662784199e-01 6.739710520927e-01 6.680185509022e-01 6.621155349424e-01 6.562509743173e-01 6.504643037356e-01 6.447375913551e-01 6.390909857491e-01 6.335434538280e-01 6.280797435375e-01 6.227380528767e-01 6.175099974807e-01 6.124048851237e-01 6.074524673916e-01 6.026341601315e-01 5.979857882346e-01 5.935097131459e-01 5.892041485308e-01 5.851046145955e-01 5.811955595942e-01 5.775032493054e-01 5.740373505765e-01 5.707905983066e-01 5.678011320302e-01 5.650517164489e-01 5.625615297686e-01 5.603497885315e-01 5.583960001337e-01 5.567395212413e-01 5.553650311683e-01 5.542779751840e-01 5.535044807011e-01 5.530162485477e-01 5.528450837850e-01 5.529816036452e-01 5.534161888042e-01 5.541780750661e-01 5.552324299972e-01 5.566049653541e-01 5.582833133907e-01 5.602517871021e-01 5.625364050513e-01 5.650980421360e-01 5.679541361290e-01 5.710962248784e-01 5.744974703961e-01 5.781827738506e-01 5.821125423798e-01 5.862921240755e-01 5.907222388098e-01 5.953624022798e-01 6.002395045346e-01 6.053146835359e-01 6.105849538377e-01 6.160542901800e-01 6.216804130037e-01 6.274868976224e-01 6.334377108906e-01 6.395237053614e-01 6.457528083503e-01 6.520814775814e-01 6.585288256037e-01 6.650688945627e-01 6.716808840765e-01 6.783812007069e-01 6.851269622322e-01 6.919303135277e-01 6.987744930568e-01 7.056357787985e-01 7.125285487827e-01 7.194177517818e-01 7.263066870458e-01 7.331889019609e-01 7.400371395126e-01 7.468660466906e-01 7.536475821724e-01 7.603783419987e-01 7.670581900906e-01 7.736617063855e-01 7.801960740990e-01 7.866455828268e-01 7.930004262685e-01 7.992642000899e-01 8.054143983697e-01 8.114569299556e-01 8.173811827879e-01 8.231737274175e-01 8.288410689880e-01 8.343664702756e-01 8.397475582113e-01 8.449816941182e-01 8.500577337654e-01 8.549765385389e-01 8.597312087149e-01 8.643156017807e-01 8.687299201473e-01 8.729673333007e-01 8.770234955993e-01 8.808985246689e-01 8.845834214236e-01 8.880814687970e-01 8.913897918581e-01 8.945006408266e-01 8.974216038345e-01 9.001427944104e-01 9.026645171943e-01 9.049939854931e-01 9.071186490469e-01 9.090489006452e-01 9.107798727470e-01 9.123090293243e-01 9.136490726947e-01 9.147866833756e-01 9.157352377237e-01 9.164948888853e-01 9.170596554849e-01 9.174486500291e-01 9.176496025282e-01 9.176739925811e-01 9.175306591011e-01 9.172108194930e-01 9.167353420463e-01 9.161002640253e-01 9.153144942838e-01 9.143898480060e-01 9.133198005412e-01 9.121299675421e-01 9.108149404203e-01 9.093856376016e-01 9.078620557586e-01 9.062349899469e-01 9.045308236112e-01 9.027509641034e-01 9.009076917907e-01 8.990189241082e-01 8.970833600423e-01 8.951279356644e-01 8.931533476911e-01 8.911770112747e-01 8.892163681622e-01 8.872718027485e-01 8.853722376726e-01 8.835208898389e-01 8.817344399091e-01 8.800335356755e-01 8.784175970566e-01 8.769198755275e-01 8.755391189621e-01 8.742936547574e-01 8.732049354495e-01 8.722695826185e-01 8.715210512016e-01 8.709566399363e-01 8.705948879332e-01 8.704546973842e-01 8.705280758562e-01 8.708474897685e-01 8.714067940070e-01 8.722188123477e-01 8.733013494788e-01 8.746418473546e-01 8.762662372662e-01 8.781665421576e-01 8.803461388973e-01 8.828196639385e-01 8.855692492498e-01 8.886126481771e-01 8.919378227282e-01 8.955416245125e-01 8.994310458224e-01 9.035816857279e-01 9.080061693650e-01 9.126845312055e-01 9.176084950726e-01 9.227794434823e-01 9.281656319327e-01 9.337750718319e-01 9.395819435193e-01 9.455715497618e-01 9.517400948847e-01 9.580534137475e-01 9.645111811688e-01 9.710862432683e-01 9.777593316837e-01 9.845232123409e-01 9.913396777152e-01 9.982079239838e-01 1.005094759693e+00 1.011980866679e+00 1.018856411824e+00 1.025681215227e+00 1.032453347117e+00 1.039138182100e+00 1.045716195365e+00 1.052178385068e+00 1.058484474695e+00 1.064629309490e+00 1.070582975870e+00 1.076323213076e+00 1.081840858706e+00 1.087100029659e+00 1.092094963809e+00 1.096800270896e+00 1.101193208604e+00 1.105265587823e+00 1.108986595151e+00 1.112351194045e+00 1.115335308997e+00 1.117925090685e+00 1.120109634563e+00 1.121863872638e+00 1.123188257710e+00 1.124059635483e+00 1.124469729267e+00 1.124413871606e+00 1.123868459252e+00 1.122843657333e+00 1.121316479895e+00 1.119288267794e+00 1.116762510870e+00 1.113714630420e+00 1.110167700656e+00 1.106105851913e+00 1.101529467262e+00 1.096462256291e+00 1.090878791399e+00 1.084813699586e+00 1.078262418870e+00 1.071230499803e+00 1.063751447585e+00 1.055816270839e+00 1.047460462950e+00 1.038700271737e+00 1.029547105453e+00 1.020045767014e+00 1.010205358522e+00 1.000068506209e+00 9.896671444040e-01 9.790310643236e-01 9.682117834435e-01 9.572368128671e-01 9.461667176303e-01 9.350433331209e-01 9.239143152546e-01 9.128506501040e-01 9.018878695156e-01 8.911084773089e-01 8.805633984884e-01 8.703155101470e-01 8.604496034565e-01 8.510096801303e-01 8.420875311510e-01 8.337402652418e-01 8.260323980716e-01 8.190513073968e-01 8.128295406335e-01 8.074528689802e-01 8.029657895886e-01 7.994091614289e-01 7.968462582607e-01 7.952806483018e-01 7.947612845326e-01 7.952893945599e-01 7.968653366929e-01 7.994997344615e-01 8.031484291473e-01 8.078106313412e-01 8.134330566347e-01 8.199671922885e-01 8.273743762519e-01 8.355623014869e-01 8.444935221488e-01 8.540740429195e-01 8.642188428782e-01 8.748732995165e-01 8.859125943656e-01 8.972815184513e-01 9.088796781931e-01 9.206075900047e-01 9.324058218229e-01 9.441523910980e-01 9.557915995402e-01 9.672310155439e-01 9.783748171310e-01 9.891789264117e-01 9.995309344197e-01 1.009387429302e+00 1.018674059195e+00 1.027313269219e+00 1.035278150518e+00 1.042481808856e+00 1.048898207954e+00 1.054479562556e+00 1.059173330528e+00 1.062976355021e+00 1.065835515172e+00 1.067748160317e+00 1.068705933292e+00 1.068686766319e+00 1.067719378787e+00 1.065793620097e+00 1.062940392570e+00 1.059192746675e+00 1.054573527113e+00 1.049152121367e+00 1.042962450351e+00 1.036085375196e+00 1.028598945020e+00 1.020571184125e+00 1.012121404159e+00 1.003329317394e+00 9.943213451074e-01 9.852139676597e-01 9.761213520580e-01 9.671926329238e-01 9.585383233933e-01 9.503049870595e-01 9.426227269497e-01 9.356027595820e-01 9.293900753901e-01 9.240653648306e-01 9.197410437813e-01 9.164942875015e-01 9.143671860805e-01 9.134263634939e-01 9.136588723672e-01 9.150759776846e-01 9.176451111391e-01 9.212976460382e-01 9.259880845226e-01 9.315972399642e-01 9.380345864992e-01 9.451817163797e-01 9.528906846323e-01 9.610549792104e-01 9.695111110859e-01 9.781383163728e-01 9.868047282005e-01 9.953663476188e-01 1.003732253121e+00 1.011767315313e+00 1.019391677622e+00 1.026525040150e+00 1.033079443878e+00 1.039027213375e+00 1.044306101325e+00 1.048900480804e+00 1.052806423575e+00 1.056008930242e+00 1.058546761399e+00 1.060427647523e+00 1.061698239929e+00 1.062403992645e+00 1.062582588503e+00 1.062306681216e+00 1.061612865074e+00 1.060565066944e+00 1.059212174670e+00 1.057586813998e+00 1.055741424555e+00 1.053679177181e+00 1.051430208039e+00 1.048988233091e+00 1.046326465209e+00 1.043444423697e+00 1.040270649096e+00 1.036773511365e+00 1.032890164590e+00 1.028532606652e+00 1.023659562468e+00 1.018161753768e+00 1.011983793191e+00 1.005063204911e+00 9.973147111639e-01 9.887248563831e-01 9.792362635542e-01 9.688474765851e-01 9.575802725722e-01 9.454416601058e-01 9.325289217085e-01 9.189021418718e-01 9.046888267925e-01 8.900480687832e-01 8.751221267797e-01 8.601401685586e-01 8.452934434411e-01 8.308187973590e-01 8.169657298798e-01 8.039430467988e-01 7.920069673901e-01 7.813386843155e-01 7.721163221192e-01 7.644821654742e-01 7.584900169120e-01 7.542005262020e-01 7.515575484651e-01 7.504838783770e-01 7.508622221105e-01 7.524919239408e-01 7.552093302732e-01 7.587737421421e-01 7.629802924667e-01 7.676361247371e-01 7.725314000848e-01 7.775436637607e-01 7.825355914461e-01 7.874392752030e-01 7.922357207373e-01 7.969137619667e-01 8.015492480351e-01 8.062086302092e-01 8.110101106603e-01 8.160878280831e-01 8.215527344904e-01 8.275569879402e-01 8.341808981257e-01 8.415089090446e-01 8.495810786656e-01 8.583631311713e-01 8.678211289339e-01 8.778158510511e-01 8.882030627877e-01 8.987876388818e-01 9.093243135362e-01 9.195960518644e-01 9.293294495148e-01 9.382999003410e-01 9.462986207071e-01 9.531250537093e-01 9.586746362491e-01 9.628449249835e-01 9.656350961403e-01 9.671041914739e-01 9.673563801634e-01 9.666137558643e-01 9.651087891137e-01 9.631632734723e-01 9.611405695219e-01 9.593938497800e-01 9.583326838354e-01 9.582899497497e-01 9.595835649823e-01 9.624596171607e-01 9.670414752290e-01 9.733977286485e-01 9.814330088051e-01 9.909783176482e-01 1.001771620743e+00 1.013434853880e+00 1.025595918269e+00 1.037796176740e+00 1.049603772649e+00 1.060609547741e+00 1.070405242683e+00 1.078690284883e+00 1.085180575883e+00 1.089690165806e+00 1.092119068292e+00 1.092406787002e+00 1.090618968057e+00 1.086842744939e+00 1.081246974485e+00 1.074057200648e+00 1.065499243334e+00 1.055872346094e+00 1.045444394756e+00 1.034503541964e+00 1.023339134241e+00 1.012185069824e+00 1.001305476488e+00 9.908963518634e-01 9.811487196081e-01 9.722487612059e-01 9.643165488903e-01 9.575155197939e-01 9.519494537877e-01 9.477185219646e-01 9.449238410512e-01 9.435937020655e-01 9.437744162070e-01 9.454269562625e-01 9.484827711192e-01 9.528295074929e-01 9.582694791055e-01 9.646129877909e-01 9.715921442049e-01 9.789542082664e-01 9.864559007574e-01 9.938383381840e-01 1.000946056013e+00 1.007619091942e+00 1.013789021925e+00 1.019463946887e+00 1.024662221725e+00 1.029513309878e+00 1.034127786620e+00 1.038654591789e+00 1.043253918039e+00 1.048022223123e+00 1.047383206642e+00 1.042391192037e+00 1.041629798465e+00 1.049943352149e+00 1.063718422963e+00 1.074439888732e+00 1.076743716657e+00 1.073163062658e+00 1.071717165958e+00 1.078436001348e+00 1.091464535176e+00 1.102783581008e+00 1.105693370003e+00 1.100665182845e+00 1.094619890047e+00 1.094376579970e+00 1.100009310082e+00 1.104561575903e+00 1.100424620244e+00 1.086062794281e+00 1.067182255735e+00 1.051522007420e+00 1.041659623500e+00 1.032631569651e+00 1.016884721572e+00 9.916534328766e-01 9.620189193284e-01 9.369797612396e-01 9.215462739371e-01 9.123290422551e-01 9.014389668651e-01 8.846520616872e-01 8.658733987759e-01 8.538101847328e-01 8.534485833678e-01 8.606948232612e-01 8.661953086015e-01 8.640360390175e-01 8.567732428891e-01 8.527300067048e-01 8.577317855890e-01 8.690708664991e-01 8.781851258315e-01 8.790207738679e-01 8.737261881290e-01 8.709738362790e-01 8.780176356739e-01 8.935487698856e-01 9.090199426846e-01 9.168259825284e-01 9.169075494803e-01 9.163446107686e-01 9.224292439784e-01 9.352022784112e-01 9.470815792978e-01 9.499690753043e-01 9.425330341321e-01 9.315014147685e-01 9.260437957035e-01 9.296595744881e-01 9.373887595020e-01 9.414946894523e-01 9.395314835435e-01 9.370780832097e-01 9.427988889221e-01 9.600217664588e-01 9.830560467943e-01 1.002270468420e+00 1.012350179127e+00 1.015977198511e+00 1.020384050289e+00 1.029970630237e+00 1.041800633983e+00 1.048457503548e+00 1.045357556230e+00 1.035577362181e+00 1.027993588414e+00 1.029976058305e+00 1.041020386445e+00 1.053769299304e+00 1.061281726853e+00 1.063193482024e+00 1.065381736262e+00 1.073639355959e+00 1.087317132867e+00 1.099256500603e+00 1.102006629865e+00 1.094237653369e+00 1.081919349168e+00 1.073273842580e+00 1.071591860926e+00 1.072711059153e+00 1.069637443763e+00 1.059569137322e+00 1.046848432481e+00 1.039278782869e+00 1.040765898529e+00 1.036336782723e+00 9.892439577054e-01 8.920620704731e-01 8.066819422540e-01 8.459821915612e-01 9.551663126778e-01 1.004397078024e+00 9.484250952536e-01 8.513888753618e-01 8.333950594499e-01 9.157856485873e-01 9.926032508224e-01 9.868174691818e-01 9.138891183989e-01 8.557092316604e-01 8.695062359723e-01 9.130842941940e-01 9.173803546485e-01 8.733838518727e-01 8.335483683007e-01 8.453863547385e-01 8.846830854249e-01 8.938572012588e-01 8.560307782505e-01 8.136984232051e-01 8.254733902981e-01 8.899148809072e-01 9.484843340512e-01 9.568358742575e-01 9.190571544809e-01 8.784919062998e-01 8.769094928144e-01 9.083001418552e-01 9.299433879107e-01 9.135572527053e-01 8.727627643757e-01 8.515141747366e-01 8.740667371041e-01 9.079917286864e-01 9.006745563941e-01 8.360807202904e-01 7.603000672889e-01 7.533028970439e-01 8.260593183530e-01 8.991136343051e-01 9.081546378665e-01 8.600701806453e-01 8.223481096212e-01 8.488915558643e-01 9.048947722288e-01 9.226427787502e-01 8.903993200658e-01 8.661560063181e-01 9.058485852903e-01 9.745541716345e-01 9.913219663112e-01 9.252855728939e-01 8.313556762715e-01 8.103508755596e-01 8.744695375990e-01 9.244880862478e-01 8.912263076806e-01 8.045057266709e-01 7.708677745866e-01 8.384384985356e-01 9.152496368987e-01 9.099091902068e-01 8.293834511271e-01 7.802299495954e-01 8.531604145502e-01 9.778420591327e-01 1.037916758048e+00 9.990428844354e-01 9.221517046987e-01 9.103010315655e-01 9.830156256192e-01 1.054902751576e+00 1.058831053367e+00 1.005306316095e+00 9.602227156234e-01 9.696519261923e-01 1.003211904424e+00 1.004445670267e+00 9.613890410920e-01 9.154639939499e-01 9.135429355748e-01 9.478144232377e-01 9.691248313474e-01 9.478287288728e-01 8.999089651731e-01 8.688188825002e-01 8.784015290127e-01 9.050119371631e-01 9.090155133665e-01 8.768082554482e-01 8.320339232963e-01 8.148895396715e-01 8.378220133745e-01 8.686902031195e-01 8.703515204488e-01
 7.485980190786e-01 7.452328515812e-01 7.430213181711e-01 7.413361127015e-01 7.388653403907e-01 7.353703392305e-01 7.320105223738e-01 7.297590238473e-01 7.280045134622e-01 7.253901898356e-01 7.217801456980e-01 7.184634238359e-01 7.162768610065e-01 7.144150173103e-01 7.116210790781e-01 7.079477477508e-01 7.046529215587e-01 7.024944752476e-01 7.007022946096e-01 6.979872372629e-01 6.942883593221e-01 6.909443727967e-01 6.888826433821e-01 6.872607430038e-01 6.845882715227e-01 6.808305719300e-01 6.774907040903e-01 6.755008882795e-01 6.739271590208e-01 6.712728120132e-01 6.675357235462e-01 6.642165176868e-01 6.622639529424e-01 6.607483236995e-01 6.581337676777e-01 6.544138383470e-01 6.511460614746e-01 6.492442657640e-01 6.476961929524e-01 6.450239851621e-01 6.413527711697e-01 6.381804668100e-01 6.362664989626e-01 6.346191566298e-01 6.319113773853e-01 6.283058045260e-01 6.252081603570e-01 6.233071424067e-01 6.216105230869e-01 6.188522943826e-01 6.152721626295e-01 6.122599956676e-01 6.103851293741e-01 6.086370621740e-01 6.058675382479e-01 6.023587465593e-01 5.994059921384e-01 5.975453817265e-01 5.958278001509e-01 5.931236568998e-01 5.896795109975e-01 5.867758061970e-01 5.849465576499e-01 5.832509275876e-01 5.806137772318e-01 5.772753853601e-01 5.744226573603e-01 5.725808663603e-01 5.709361089362e-01 5.684383650183e-01 5.652128498527e-01 5.623935155267e-01 5.605618385405e-01 5.589601892760e-01 5.565696500140e-01 5.534777674784e-01 5.507085750955e-01 5.488448313385e-01 5.472865257328e-01 5.450581199453e-01 5.421067675317e-01 5.393699754476e-01 5.375040382535e-01 5.359988552387e-01 5.339121294594e-01 5.311210550327e-01 5.284385600902e-01 5.265364532104e-01 5.250886612533e-01 5.232082789214e-01 5.206076283090e-01 5.179771940374e-01 5.160573764581e-01 5.146579815988e-01 5.129585818479e-01 5.105868425365e-01 5.080541056949e-01 5.060864388447e-01 5.047048216766e-01 5.032175064164e-01 5.011132293772e-01 4.987155433068e-01 4.967251493192e-01 4.953187009165e-01 4.939801401594e-01 4.921784677835e-01 4.899962123899e-01 4.879923097628e-01 4.865204302159e-01 4.853021477272e-01 4.838024870057e-01 4.818945730803e-01 4.799638221189e-01 4.784152672480e-01 4.772271405525e-01 4.760016752069e-01 4.744289872397e-01 4.726500441145e-01 4.710797515428e-01 4.699030002071e-01 4.688712529523e-01 4.676349011080e-01 4.661279754356e-01 4.646253887728e-01 4.634325015982e-01 4.625228913280e-01 4.615758242961e-01 4.603957835960e-01 4.591035303476e-01 4.579633040535e-01 4.570860997517e-01 4.563382417220e-01 4.554932876037e-01 4.544931981396e-01 4.534987844702e-01 4.526743968525e-01 4.520292209275e-01 4.514445097691e-01 4.507883226751e-01 4.500389420267e-01 4.493278537473e-01 4.487715562009e-01 4.483528499347e-01 4.479680619993e-01 4.475325785887e-01 4.470533588790e-01 4.466264873127e-01 4.463362858006e-01 4.461450933935e-01 4.459725646204e-01 4.457783138874e-01 4.455795706989e-01 4.454349650879e-01 4.453948659108e-01 4.454299675512e-01 4.454864419565e-01 4.455459964502e-01 4.456226163621e-01 4.457451851842e-01 4.459431402600e-01 4.462082943811e-01 4.465048730421e-01 4.468251909471e-01 4.471682499955e-01 4.475480512964e-01 4.479916465733e-01 4.485003907465e-01 4.490470984523e-01 4.496165490667e-01 4.502206503302e-01 4.508685203740e-01 4.515735824281e-01 4.523307480190e-01 4.531189481168e-01 4.539364953563e-01 4.547980522715e-01 4.557090287142e-01 4.566688320304e-01 4.576701500088e-01 4.586946052767e-01 4.597502437754e-01 4.608604899418e-01 4.620264357431e-01 4.632301309346e-01 4.644567121319e-01 4.657094022385e-01 4.670083078219e-01 4.683691451637e-01 4.697686878613e-01 4.711892126801e-01 4.726363755004e-01 4.741277671666e-01 4.756693122342e-01 4.772545190516e-01 4.788602042261e-01 4.804883389170e-01 4.821604950034e-01 4.838809585329e-01 4.856396553951e-01 4.874222118207e-01 4.892276145005e-01 4.910667969354e-01 4.929542047475e-01 4.948763488248e-01 4.968205506980e-01 4.987909787247e-01 5.007940743873e-01 5.028343973162e-01 5.049079722889e-01 5.070062436944e-01 5.091273562063e-01 5.112806007785e-01 5.134659958679e-01 5.156801592078e-01 5.179197513491e-01 5.201849596460e-01 5.224718707791e-01 5.247893895951e-01 5.271364633863e-01 5.295078809703e-01 5.319012458960e-01 5.343139658370e-01 5.367496621575e-01 5.392186704842e-01 5.417105052517e-01 5.442175137415e-01 5.467393096297e-01 5.492855330595e-01 5.518623752909e-01 5.544621489985e-01 5.570697219561e-01 5.596899455345e-01 5.623373275145e-01 5.650109751981e-01 5.677001651718e-01 5.703999677594e-01 5.731097159904e-01 5.758449529372e-01 5.786045617006e-01 5.813746926771e-01 5.841530789874e-01 5.869499608700e-01 5.897628880450e-01 5.925944561653e-01 5.954350693308e-01 5.982860681019e-01 6.011541319608e-01 6.040381705709e-01 6.069292854745e-01 6.098346717724e-01 6.127521933128e-01 6.156832352288e-01 6.186225763322e-01 6.215690702834e-01 6.245269256232e-01 6.275020125650e-01 6.304830785239e-01 6.334675736223e-01 6.364607211761e-01 6.394646134152e-01 6.424815643371e-01 6.455041072116e-01 6.485236701111e-01 6.515526751881e-01 6.545942985734e-01 6.576404951615e-01 6.606902023390e-01 6.637407182423e-01 6.667943194326e-01 6.698590130590e-01 6.729255118618e-01 6.759931633160e-01 6.790638392548e-01 6.821354842922e-01 6.852101619803e-01 6.882881031754e-01 6.913661504601e-01 6.944463362686e-01 6.975294546801e-01 7.006096062414e-01 7.036933789914e-01 7.067794961725e-01 7.098628809085e-01 7.129435338457e-01 7.160243758906e-01 7.191062209128e-01 7.221897426374e-01 7.252674973945e-01 7.283390487915e-01 7.314101131127e-01 7.344796033843e-01 7.375468616712e-01 7.406105224733e-01 7.436670411191e-01 7.467191477627e-01 7.497669921784e-01 7.528100395779e-01 7.558492795411e-01 7.588846399939e-01 7.619119635806e-01 7.649331997605e-01 7.679475750277e-01 7.709549351251e-01 7.739594920682e-01 7.769560395433e-01 7.799448407806e-01 7.829248217591e-01 7.858947776230e-01 7.888584581900e-01 7.918179794358e-01 7.947662130296e-01 7.977050427540e-01 8.006306219412e-01 8.035465253130e-01 8.064586004198e-01 8.093591822474e-01 8.122458379273e-01 8.151218609321e-01 8.179825776050e-01 8.208354620470e-01 8.236791771141e-01 8.265084919565e-01 8.293241770231e-01 8.321248207372e-01 8.349101186935e-01 8.376876713362e-01 8.404498208601e-01 8.431989312786e-01 8.459321794359e-01 8.486454964368e-01 8.513488458343e-01 8.540385053259e-01 8.567118526805e-01 8.593705096573e-01 8.620068067728e-01 8.646300370692e-01 8.672388227319e-01 8.698291684014e-01 8.724056091838e-01 8.749616660873e-01 8.774961220525e-01 8.800187359070e-01 8.825224449287e-01 8.850085532037e-01 8.874763083671e-01 8.899191885128e-01 8.923477756617e-01 8.947565610392e-01 8.971454524336e-01 8.995172735696e-01 9.018620133054e-01 9.041893228609e-01 9.064979592493e-01 9.087823756798e-01 9.110501606475e-01 9.132899168177e-01 9.155083351933e-01 9.177096009368e-01 9.198842198366e-01 9.220387447278e-01 9.241679551341e-01 9.262708727153e-01 9.283582914789e-01 9.304174922540e-01 9.324514936506e-01 9.344643765913e-01 9.364455301990e-01 9.384101520784e-01 9.403469490953e-01 9.422563565881e-01 9.441433748027e-01 9.459991594853e-01 9.478327250086e-01 9.496419399142e-01 9.514188943026e-01 9.531737876168e-01 9.548979442301e-01 9.565947791684e-01 9.582691696676e-01 9.599079938924e-01 9.615232396452e-01 9.631088424009e-01 9.646630777179e-01 9.661942475034e-01 9.676900633352e-01 9.691588642539e-01 9.705994505975e-01 9.720048154952e-01 9.733866152037e-01 9.747323177291e-01 9.760484809377e-01 9.773372422992e-01 9.785875516477e-01 9.798122816632e-01 9.810039290989e-01 9.821602636247e-01 9.832891440652e-01 9.843798138516e-01 9.854410382851e-01 9.864702744359e-01 9.874608546145e-01 9.884249287458e-01 9.893477630148e-01 9.902405383672e-01 9.911017671758e-01 9.919212949145e-01 9.927122810538e-01 9.934634034096e-01 9.941799280094e-01 9.948670066311e-01 9.955088378490e-01 9.961216630525e-01 9.966943757468e-01 9.972291329487e-01 9.977346655440e-01 9.981941661137e-01 9.986226569423e-01 9.990103928463e-01 9.993585863889e-01 9.996758598437e-01 9.999480303299e-01 1.000184432054e+00 1.000382873053e+00 1.000537988180e+00 1.000661987484e+00 1.000739659654e+00 1.000779828005e+00 1.000782657613e+00 1.000739136861e+00 1.000663815697e+00 1.000542928152e+00 1.000381650740e+00 1.000182086831e+00 9.999359096294e-01 9.996569396862e-01 9.993301580362e-01 9.989618713289e-01 9.985568229821e-01 9.981020745747e-01 9.976122789585e-01 9.970767434923e-01 9.964972968280e-01 9.958791754030e-01 9.952108282523e-01 9.945067264685e-01 9.937572315201e-01 9.929603812626e-01 9.921268212733e-01 9.912410836140e-01 9.903177212918e-01 9.893484174663e-01 9.883303014883e-01 9.872758271561e-01 9.861697692113e-01 9.850225850658e-01 9.838307318555e-01 9.825890791991e-01 9.813094496693e-01 9.799782796133e-01 9.786033919459e-01 9.771843618090e-01 9.757154032179e-01 9.742052903861e-01 9.726467809982e-01 9.710420211665e-01 9.693944288033e-01 9.676941346235e-01 9.659530583212e-01 9.641638583921e-01 9.623248492776e-01 9.604447931666e-01 9.585122230472e-01 9.565362374048e-01 9.545130198848e-01 9.524401436804e-01 9.503264551467e-01 9.481574480700e-01 9.459460992759e-01 9.436885331817e-01 9.413781100292e-01 9.390288547235e-01 9.366230373858e-01 9.341754283549e-01 9.316813411828e-01 9.291348106467e-01 9.265486589726e-01 9.239066523753e-01 9.212230659881e-01 9.184909171521e-01 9.157065676116e-01 9.128843185650e-01 9.100064151308e-01 9.070854488884e-01 9.041186732176e-01 9.010987979632e-01 8.980404012453e-01 8.949273101245e-01 8.917728566387e-01 8.885711914979e-01 8.853168192971e-01 8.820258324155e-01 8.786780533239e-01 8.752918306432e-01 8.718583904048e-01 8.683740819956e-01 8.648536898295e-01 8.612775495141e-01 8.576631599562e-01 8.540021682335e-01 8.502910482658e-01 8.465439303511e-01 8.427439791876e-01 8.389056184786e-01 8.350215464301e-01 8.310928393062e-01 8.271254200258e-01 8.231086934493e-01 8.190554619835e-01 8.149549989190e-01 8.108142324757e-01 8.066341255657e-01 8.024074191645e-01 7.981465210260e-01 7.938414809665e-01 7.894964643886e-01 7.851157583163e-01 7.806906802390e-01 7.762317175837e-01 7.717320729351e-01 7.671963363240e-01 7.626245712682e-01 7.580136809936e-01 7.533725852213e-01 7.486916364286e-01 7.439785736920e-01 7.392335915946e-01 7.344518726310e-01 7.296429883459e-01 7.247980249363e-01 7.199256902690e-01 7.150224941091e-01 7.100899110696e-01 7.051325622238e-01 7.001436509913e-01 6.951332598714e-01 6.900954281196e-01 6.850337295676e-01 6.799524220623e-01 6.748441136734e-01 6.697197424834e-01 6.645742012447e-01 6.594105946991e-01 6.542328292354e-01 6.490343917579e-01 6.438286670956e-01 6.386064588047e-01 6.333718478130e-01 6.281333649727e-01 6.228798615246e-01 6.176262901028e-01 6.123650916195e-01 6.071009027853e-01 6.018410823037e-01 5.965745995578e-01 5.913198895942e-01 5.860646022768e-01 5.808163913730e-01 5.755861742513e-01 5.703556790173e-01 5.651494239049e-01 5.599557582779e-01 5.547789045645e-01 5.496330569277e-01 5.445011799060e-01 5.394074061373e-01 5.343395136982e-01 5.293020508556e-01 5.243112402686e-01 5.193472620819e-01 5.144377782240e-01 5.095713420767e-01 5.047511703113e-01 4.999962024381e-01 4.952846443843e-01 4.906482238965e-01 4.860713242384e-01 4.815609530127e-01 4.771352048276e-01 4.727727902123e-01 4.685069802322e-01 4.643217225433e-01 4.602253469225e-01 4.562371008627e-01 4.523339598031e-01 4.485507263643e-01 4.448716512528e-01 4.413040212572e-01 4.378688896836e-01 4.345434090081e-01 4.313625143565e-01 4.283093010488e-01 4.253917089413e-01 4.226334205857e-01 4.200070257963e-01 4.175493114152e-01 4.152444404506e-01 4.130969742962e-01 4.111321840539e-01 4.093194682299e-01 4.076988222318e-01 4.062502985143e-01 4.049777584514e-01 4.039073581469e-01 4.030046120915e-01 4.023102705161e-01 4.018028814768e-01 4.014824222847e-01 4.013764094145e-01 4.014474645605e-01 4.017324721139e-01 4.022119180437e-01 4.028819838682e-01 4.037690690433e-01 4.048313063216e-01 4.061095862372e-01 4.075762087452e-01 4.092281315480e-01 4.110910229008e-01 4.131195844571e-01 4.153529187087e-01 4.177639312542e-01 4.203452414179e-01 4.231243435407e-01 4.260518826356e-01 4.291661287912e-01 4.324393729539e-01 4.358646253575e-01 4.394656859078e-01 4.431939743918e-01 4.470871147690e-01 4.511180967084e-01 4.552746259581e-01 4.595869778913e-01 4.640008330282e-01 4.685547084485e-01 4.732236760045e-01 4.779923381762e-01 4.828939790769e-01 4.878717817584e-01 4.929658226442e-01 4.981514973123e-01 5.034119284630e-01 5.087815255957e-01 5.142054243498e-01 5.197205709508e-01 5.253059028918e-01 5.309410072479e-01 5.366655977969e-01 5.424218162624e-01 5.482463977340e-01 5.541239643833e-01 5.600272310370e-01 5.660000661966e-01 5.719864622669e-01 5.780181118100e-01 5.840873369962e-01 5.901604591636e-01 5.962865741114e-01 6.024088186361e-01 6.085553123108e-01 6.147266761169e-01 6.208813988527e-01 6.270728059993e-01 6.332464492726e-01 6.394242900189e-01 6.456149816012e-01 6.517717553075e-01 6.579494612198e-01 6.640969742481e-01 6.702308683899e-01 6.763661225826e-01 6.824523569280e-01 6.885441303307e-01 6.945962122317e-01 7.006152819154e-01 7.066274860638e-01 7.125752883895e-01 7.185146962876e-01 7.244078772065e-01 7.302482871839e-01 7.360756732100e-01 7.418241287479e-01 7.475510401435e-01 7.532222193703e-01 7.588273524505e-01 7.644087174093e-01 7.699020574480e-01 7.753581807648e-01 7.807542960648e-01 7.860681729392e-01 7.913494100811e-01 7.965344118812e-01 8.016664358540e-01 8.067352821295e-01 8.117049894107e-01 8.166361472538e-01 8.214629466309e-01 8.262222005978e-01 8.309130550163e-01 8.354940687937e-01 8.400246031079e-01 8.444473512980e-01 8.487862609117e-01 8.530552953223e-01 8.572010125690e-01 8.612879485435e-01 8.652611502418e-01 8.691381677296e-01 8.729412807963e-01 8.766113119450e-01 8.802113589917e-01 8.836970126159e-01 8.870708181398e-01 8.903670488430e-01 8.935235346977e-01 8.965995078518e-01 8.995604463114e-01 9.023951645362e-01 9.051496721051e-01 9.077575171114e-01 9.102738965347e-01 9.126748887009e-01 9.149370658711e-01 9.171174284630e-01 9.191461886754e-01 9.210708965979e-01 9.228828998674e-01 9.245455444183e-01 9.261208943416e-01 9.275436637145e-01 9.288499697222e-01 9.300466814455e-01 9.310833771049e-01 9.320293094344e-01 9.328230661682e-01 9.334891666560e-01 9.340472737593e-01 9.344405269462e-01 9.347357335202e-01 9.348823880585e-01 9.348893893314e-01 9.347927229074e-01 9.345255428574e-01 9.341550504140e-01 9.336418644062e-01 9.329786598252e-01 9.322138695159e-01 9.312797220812e-01 9.302345532224e-01 9.290530826859e-01 9.277152315031e-01 9.262764043253e-01 9.246709071969e-01 9.229487590780e-01 9.210985274932e-01 9.190875357351e-01 9.169790857909e-01 9.147080415483e-01 9.123153387258e-01 9.098036690790e-01 9.071297134736e-01 9.043601930548e-01 9.014377909633e-01 8.983884609260e-01 8.952311164456e-01 8.919172341304e-01 8.885060687597e-01 8.849583745690e-01 8.812797889470e-01 8.775047519095e-01 8.735795370193e-01 8.695606477975e-01 8.654195478829e-01 8.611510213438e-01 8.567978101081e-01 8.523064230550e-01 8.477263912464e-01 8.430418578148e-01 8.382371738388e-01 8.333602631641e-01 8.283616982525e-01 8.232810645681e-01 8.181164503190e-01 8.128444441818e-01 8.075157231732e-01 8.020864031745e-01 7.965868098797e-01 7.910278342681e-01 7.853771522964e-01 7.796871501992e-01 7.739254121866e-01 7.681063930187e-01 7.622550723123e-01 7.563393660137e-01 7.504025696003e-01 7.444280452041e-01 7.384180054895e-01 7.324071375888e-01 7.263615142265e-01 7.203217105093e-01 7.142807714760e-01 7.082344291708e-01 7.022203282596e-01 6.962117456333e-01 6.902401661752e-01 6.843123258005e-01 6.784157699100e-01 6.725893818167e-01 6.668171071071e-01 6.611169696661e-01 6.555090581328e-01 6.499774782899e-01 6.445599835041e-01 6.392506339307e-01 6.340567242534e-01 6.290072463936e-01 6.240859093036e-01 6.193260005691e-01 6.147293274431e-01 6.102964003550e-01 6.060622869166e-01 6.020106326071e-01 5.981672250436e-01 5.945460053811e-01 5.911349418139e-01 5.879747320619e-01 5.850483389548e-01 5.823734899542e-01 5.799709161940e-01 5.778216291501e-01 5.759608047791e-01 5.743798186169e-01 5.730818494437e-01 5.720917931119e-01 5.713867771693e-01 5.709953712413e-01 5.709083762721e-01 5.711191933728e-01 5.716545613016e-01 5.724840020351e-01 5.736298132462e-01 5.750850642250e-01 5.768324028352e-01 5.788980451019e-01 5.812457817025e-01 5.838897401563e-01 5.868280627815e-01 5.900275030000e-01 5.935165262914e-01 5.972587174952e-01 6.012551523850e-01 6.055088766014e-01 6.099816717851e-01 6.146988809266e-01 6.196227395979e-01 6.247481919652e-01 6.300829038111e-01 6.355817461065e-01 6.412662012274e-01 6.471086581998e-01 6.530891780464e-01 6.592224051137e-01 6.654655909663e-01 6.718316868926e-01 6.783009478923e-01 6.848485425785e-01 6.914906578064e-01 6.981859246692e-01 7.049421226212e-01 7.117486825894e-01 7.185742651120e-01 7.254391530794e-01 7.323059048490e-01 7.391762872182e-01 7.460451790744e-01 7.528839676757e-01 7.597054633237e-01 7.664830243634e-01 7.732117242831e-01 7.798938505987e-01 7.864990568959e-01 7.930390629744e-01 7.994966848172e-01 8.058585098793e-01 8.121318071399e-01 8.182931947098e-01 8.243441309133e-01 8.302761872707e-01 8.360777120608e-01 8.417510927209e-01 8.472826681141e-01 8.526686904932e-01 8.579063216402e-01 8.629841963575e-01 8.679026434124e-01 8.726534507828e-01 8.772321147654e-01 8.816358030366e-01 8.858599398358e-01 8.898998042548e-01 8.937537981339e-01 8.974170622541e-01 9.008853334785e-01 9.041620757739e-01 9.072364236548e-01 9.101151943590e-01 9.127912612789e-01 9.152620587136e-01 9.175351213796e-01 9.195986257045e-01 9.214618403957e-01 9.231233471930e-01 9.245755497216e-01 9.258341145027e-01 9.268884003618e-01 9.277442400524e-01 9.284078684908e-01 9.288714515081e-01 9.291521947861e-01 9.292435037211e-01 9.291520486588e-01 9.288888002945e-01 9.284445408875e-01 9.278409186242e-01 9.270734841225e-01 9.261494281584e-01 9.250841982443e-01 9.238712632626e-01 9.225318284051e-01 9.210656387955e-01 9.194830701184e-01 9.178006238034e-01 9.160141755175e-01 9.141491167813e-01 9.122067852729e-01 9.101984013211e-01 9.081428747287e-01 9.060404873673e-01 9.039145805566e-01 9.017724635408e-01 8.996263467348e-01 8.974978555405e-01 8.953854974312e-01 8.933211736482e-01 8.913072335308e-01 8.893588018529e-01 8.874997411718e-01 8.857277260327e-01 8.840757199408e-01 8.825462765095e-01 8.811553576471e-01 8.799278254637e-01 8.788575578118e-01 8.779789715336e-01 8.772919411347e-01 8.768108060473e-01 8.765579754109e-01 8.765252707470e-01 8.767439695982e-01 8.772117679492e-01 8.779345713567e-01 8.789365723240e-01 8.802030772938e-01 8.817570628760e-01 8.835943871246e-01 8.857162205018e-01 8.881377274963e-01 8.908385704259e-01 8.938374949427e-01 8.971220937262e-01 9.006867165345e-01 9.045415620849e-01 9.086584860425e-01 9.130508958923e-01 9.176980042206e-01 9.225890172467e-01 9.277264109882e-01 9.330765338520e-01 9.386450602523e-01 9.444087877792e-01 9.503488934544e-01 9.564632981446e-01 9.627144651104e-01 9.691041394513e-01 9.756022139579e-01 9.821871560261e-01 9.888542515200e-01 9.955609016249e-01 1.002305650871e+00 1.009058410124e+00 1.015794048484e+00 1.022506242511e+00 1.029152200296e+00 1.035727675279e+00 1.042203187718e+00 1.048550785064e+00 1.054764067456e+00 1.060802081337e+00 1.066659732169e+00 1.072308590962e+00 1.077723164779e+00 1.082894178455e+00 1.087787439632e+00 1.092394207593e+00 1.096691472954e+00 1.100656571918e+00 1.104278249324e+00 1.107529814432e+00 1.110403980430e+00 1.112877883127e+00 1.114935707358e+00 1.116571693656e+00 1.117756330802e+00 1.118494473737e+00 1.118761950884e+00 1.118550480170e+00 1.117860416378e+00 1.116664787221e+00 1.114976216553e+00 1.112776330571e+00 1.110059365674e+00 1.106840066457e+00 1.103089752966e+00 1.098834861551e+00 1.094064461574e+00 1.088775276055e+00 1.082997509292e+00 1.076707394229e+00 1.069937543097e+00 1.062695854133e+00 1.054981072736e+00 1.046834044440e+00 1.038250526784e+00 1.029263977169e+00 1.019901108350e+00 1.010173445407e+00 1.000130243007e+00 9.897847469889e-01 9.791854264357e-01 9.683676527015e-01 9.573650812680e-01 9.462389641358e-01 9.350184017928e-01 9.237705505435e-01 9.125430417803e-01 9.013880365861e-01 8.903840776149e-01 8.795720461770e-01 8.690376088520e-01 8.588423826012e-01 8.490469849714e-01 8.397474098902e-01 8.309849942483e-01 8.228539444017e-01 8.154187348963e-01 8.087340327295e-01 8.028917184879e-01 7.979210325129e-01 7.938960487980e-01 7.908588254699e-01 7.888359449570e-01 7.878820137972e-01 7.879866320159e-01 7.891821611075e-01 7.914566261089e-01 7.947895789056e-01 7.991771236264e-01 8.045524970830e-01 8.109008424132e-01 8.181535738083e-01 8.262385515462e-01 8.351135391159e-01 8.446666025210e-01 8.548427526390e-01 8.655497702602e-01 8.766829961307e-01 8.881844490101e-01 8.999243008080e-01 9.118377504877e-01 9.238291227091e-01 9.357874819361e-01 9.476608151322e-01 9.593205982068e-01 9.707114734314e-01 9.817481158955e-01 9.923322807689e-01 1.002424958667e+00 1.011922232262e+00 1.020778879139e+00 1.028933949492e+00 1.036310442667e+00 1.042893659935e+00 1.048605405462e+00 1.053423873735e+00 1.057323631013e+00 1.060256182382e+00 1.062231386082e+00 1.063217362265e+00 1.063219519679e+00 1.062249547156e+00 1.060303304489e+00 1.057427616067e+00 1.053633604722e+00 1.048972347140e+00 1.043502075320e+00 1.037263667335e+00 1.030351638207e+00 1.022827284501e+00 1.014789562414e+00 1.006341761485e+00 9.975755673250e-01 9.886308050400e-01 9.796083285330e-01 9.706451848831e-01 9.618780104528e-01 9.534226273983e-01 9.454360053005e-01 9.380245257847e-01 9.313236761230e-01 9.254495322948e-01 9.204855643297e-01 9.165458933050e-01 9.136715164753e-01 9.119261253857e-01 9.113381432546e-01 9.118899204920e-01 9.135915139671e-01 9.163735273866e-01 9.201836039105e-01 9.249455565975e-01 9.305344578402e-01 9.368663641993e-01 9.437938319907e-01 9.511934270781e-01 9.589365615865e-01 9.668704508865e-01 9.748855767791e-01 9.828323514342e-01 9.906030104884e-01 9.980954931631e-01 1.005189071410e+00 1.011827446179e+00 1.017918182705e+00 1.023413768155e+00 1.028279513440e+00 1.032471639510e+00 1.036002154980e+00 1.038853260843e+00 1.041049921993e+00 1.042621060428e+00 1.043588809622e+00 1.044017564439e+00 1.043937808461e+00 1.043414118552e+00 1.042501956016e+00 1.041238970635e+00 1.039696167866e+00 1.037892662647e+00 1.035876056154e+00 1.033669843118e+00 1.031267349458e+00 1.028692592567e+00 1.025901576651e+00 1.022880120939e+00 1.019589722834e+00 1.015953111822e+00 1.011942398770e+00 1.007455100494e+00 1.002428793380e+00 9.968030049300e-01 9.904741295561e-01 9.834104505061e-01 9.755339917480e-01 9.668077793260e-01 9.572240024183e-01 9.467486336882e-01 9.354340833570e-01 9.233044966150e-01 9.104334554880e-01 8.969436655465e-01 8.829316409373e-01 8.685883047597e-01 8.540771712504e-01 8.396053019169e-01 8.254179593171e-01 8.117165072877e-01 7.987735803245e-01 7.868047161528e-01 7.760275931733e-01 7.666509345027e-01 7.587989558773e-01 7.526091379926e-01 7.481154921148e-01 7.453193268941e-01 7.441754968537e-01 7.445456845168e-01 7.463080791358e-01 7.492537046407e-01 7.531774727221e-01 7.578831177603e-01 7.631300872629e-01 7.687590500357e-01 7.745862440612e-01 7.804836874039e-01 7.863798044646e-01 7.922024865247e-01 7.979744267630e-01 8.037166270505e-01 8.095066706993e-01 8.154562749464e-01 8.216620511002e-01 8.282772692252e-01 8.354021399921e-01 8.431473597007e-01 8.515966717068e-01 8.607623839636e-01 8.706607452803e-01 8.812062683631e-01 8.922949873222e-01 9.037725706719e-01 9.154093974870e-01 9.269996372767e-01 9.382610146075e-01 9.489364632698e-01 9.587790815347e-01 9.675263636115e-01 9.750033560087e-01 9.810281801634e-01 9.855046578054e-01 9.884069931326e-01 9.897446464775e-01 9.896524081656e-01 9.882926040197e-01 9.859264558521e-01 9.828901304981e-01 9.795301582011e-01 9.762868658361e-01 9.735660863317e-01 9.717837022677e-01 9.713314601270e-01 9.724895161661e-01 9.755051534788e-01 9.804628394922e-01 9.873480282687e-01 9.960401848478e-01 1.006255106479e+00 1.017676683849e+00 1.029865760542e+00 1.042356934313e+00 1.054686098657e+00 1.066356557771e+00 1.076957631624e+00 1.086090026626e+00 1.093439591242e+00 1.098786624243e+00 1.101955900767e+00 1.102909475594e+00 1.101650249730e+00 1.098279958799e+00 1.092981205067e+00 1.085954768329e+00 1.077500398405e+00 1.067904554937e+00 1.057484676963e+00 1.046579043378e+00 1.035467722310e+00 1.024458575965e+00 1.013795975626e+00 1.003693401974e+00 9.943537444191e-01 9.858965231960e-01 9.784718778079e-01 9.721594649235e-01 9.670335586759e-01 9.631726247543e-01 9.605914579581e-01 9.593369250367e-01 9.593894973309e-01 9.607081503411e-01 9.632322480497e-01 9.668088604389e-01 9.712950024994e-01 9.764596649888e-01 9.820613649562e-01 9.878569793061e-01 9.935583622870e-01 9.989629846235e-01 1.003862344744e+00 1.008122082314e+00 1.011717451319e+00 1.014642635227e+00 1.017036140206e+00 1.019069528496e+00 1.020976257695e+00 1.023050091060e+00 1.025533383495e+00 1.023451497216e+00 1.017342572276e+00 1.015812702871e+00 1.023726188061e+00 1.037459603212e+00 1.048494963342e+00 1.051519099903e+00 1.049141741195e+00 1.049369175014e+00 1.058039318851e+00 1.073026315575e+00 1.086168909390e+00 1.090832629188e+00 1.087660262443e+00 1.083667926989e+00 1.085560232525e+00 1.093163306613e+00 1.099362440836e+00 1.096587043122e+00 1.083466674523e+00 1.065831316214e+00 1.051375002037e+00 1.042468880835e+00 1.033928293781e+00 1.018091260960e+00 9.921843316931e-01 9.613311988182e-01 9.345733421702e-01 9.169845548556e-01 9.052302404918e-01 8.914804696623e-01 8.716205561991e-01 8.498065753855e-01 8.351624413594e-01 8.330450018006e-01 8.394293362318e-01 8.447805820506e-01 8.430550212188e-01 8.368344711844e-01 8.344914468843e-01 8.416772138916e-01 8.552757183399e-01 8.663610194138e-01 8.687845182970e-01 8.648245808750e-01 8.633235770720e-01 8.715988100978e-01 8.882954808547e-01 9.048613942594e-01 9.138522649619e-01 9.154918855560e-01 9.170884379918e-01 9.259205699476e-01 9.417761263332e-01 9.568115589472e-01 9.628355778082e-01 9.585530360807e-01 9.506453480001e-01 9.480312944200e-01 9.538717865690e-01 9.630224355022e-01 9.677759541880e-01 9.657885938687e-01 9.627041901510e-01 9.672393765197e-01 9.828495630309e-01 1.004055203859e+00 1.021387808437e+00 1.029591138856e+00 1.031381216496e+00 1.034050053248e+00 1.042082558406e+00 1.052578141034e+00 1.058074379682e+00 1.053898162048e+00 1.043098164939e+00 1.034635903173e+00 1.036011903596e+00 1.046772016555e+00 1.059457168145e+00 1.066926055860e+00 1.068628536833e+00 1.070361138898e+00 1.077950383648e+00 1.090813872281e+00 1.101809311992e+00 1.103442501954e+00 1.094368615335e+00 1.080691662156e+00 1.070936060350e+00 1.068697947042e+00 1.069870251785e+00 1.067177630677e+00 1.057243277842e+00 1.043588037550e+00 1.033017168056e+00 1.028336637109e+00 1.017547614489e+00 9.768845811788e-01 8.646780655117e-01 7.907531987458e-01 8.484390603403e-01 9.527772550996e-01 9.804491133408e-01 9.076487103436e-01 8.184007757317e-01 8.270145825951e-01 9.167752791668e-01 9.737053897495e-01 9.435035864193e-01 8.696091207936e-01 8.449793463000e-01 8.932786407036e-01 9.374285417346e-01 9.150158932264e-01 8.445246005670e-01 8.049361684752e-01 8.392078815791e-01 8.909989853515e-01 8.905566854905e-01 8.340507072429e-01 7.853496416796e-01 8.083808382552e-01 8.799931363171e-01 9.286723076780e-01 9.208895525593e-01 8.813139488114e-01 8.632411487343e-01 8.896221584875e-01 9.278537360800e-01 9.357023688861e-01 9.066215282782e-01 8.743242609519e-01 8.791000543475e-01 9.177324021944e-01 9.434789605587e-01 9.162069777902e-01 8.399530190490e-01 7.700012405151e-01 7.705479936734e-01 8.313348775724e-01 8.811360818667e-01 8.766306770296e-01 8.377792287150e-01 8.234647980938e-01 8.584194360966e-01 8.986618291789e-01 8.978349776084e-01 8.693327622010e-01 8.759107864851e-01 9.429568380164e-01 1.009842215796e+00 1.005540728676e+00 9.242122534763e-01 8.425050361972e-01 8.527959561822e-01 9.287468935351e-01 9.628034147821e-01 9.044878935072e-01 8.066069153003e-01 7.862865570203e-01 8.671667110011e-01 9.364519684295e-01 9.104503641620e-01 8.151453517249e-01 7.747572350281e-01 8.662687097326e-01 9.913765743592e-01 1.035382571040e+00 9.812836083437e-01 9.097935051252e-01 9.243229101410e-01 1.013705350069e+00 1.077308665854e+00 1.059652364817e+00 9.913315316857e-01 9.518197543982e-01 9.759504290645e-01 1.010460822372e+00 9.954072076404e-01 9.336765229857e-01 8.850773509571e-01 8.968628389584e-01 9.399687458607e-01 9.542278264009e-01 9.208274974514e-01 8.750197554833e-01 8.656999791498e-01 8.951821435168e-01 9.192509322115e-01 9.040834465916e-01 8.582068450575e-01 8.215460295620e-01 8.231082978676e-01 8.466303016264e-01 8.540170979718e-01 8.315699110844e-01
 8.008468408106e-01 7.974352952495e-01 7.952466590710e-01 7.935913552821e-01 7.910749115325e-01 7.874717429734e-01 7.840468414111e-01 7.818167308135e-01 7.800809675834e-01 7.773980645983e-01 7.736759427272e-01 7.703034274820e-01 7.681271979220e-01 7.662611109167e-01 7.633929293656e-01 7.596108258145e-01 7.562568840668e-01 7.541057314119e-01 7.523082626455e-01 7.495028198036e-01 7.456773936085e-01 7.422754579778e-01 7.402276430527e-01 7.385841767666e-01 7.357961362260e-01 7.319026665406e-01 7.285025563577e-01 7.265155700016e-01 7.249037435600e-01 7.221202643970e-01 7.182312066379e-01 7.148359654653e-01 7.128783104959e-01 7.113140484428e-01 7.085461310835e-01 7.046530945556e-01 7.012992566726e-01 6.993795440112e-01 6.977602354615e-01 6.949160676026e-01 6.910581276437e-01 6.877833255129e-01 6.858299263694e-01 6.840936665444e-01 6.811969619664e-01 6.773867899426e-01 6.741725337026e-01 6.722177223015e-01 6.704073845361e-01 6.674346070620e-01 6.636400636900e-01 6.605045295353e-01 6.585577005806e-01 6.566696070202e-01 6.536659216979e-01 6.499257025081e-01 6.468389901893e-01 6.448923405465e-01 6.430123521372e-01 6.400449937578e-01 6.363514152935e-01 6.333053258315e-01 6.313723569696e-01 6.294876588461e-01 6.265635189689e-01 6.229586881565e-01 6.199423152004e-01 6.179776275279e-01 6.161218494882e-01 6.133133336431e-01 6.097957682866e-01 6.067940344063e-01 6.048162497919e-01 6.029788243890e-01 6.002546945054e-01 5.968500078955e-01 5.938683333312e-01 5.918314025021e-01 5.900167050539e-01 5.874333023296e-01 5.841408342373e-01 5.811647796777e-01 5.790991766681e-01 5.773132196275e-01 5.748522906890e-01 5.716937043980e-01 5.687367694788e-01 5.666059400556e-01 5.648618737188e-01 5.625859627492e-01 5.595837051022e-01 5.566441707305e-01 5.544660297545e-01 5.527501213204e-01 5.506369338715e-01 5.478349055845e-01 5.449466648563e-01 5.426851055996e-01 5.409726409891e-01 5.390549604193e-01 5.364866234749e-01 5.336861065585e-01 5.313611553576e-01 5.295998851788e-01 5.278223077318e-01 5.255309957506e-01 5.228915331892e-01 5.204985113508e-01 5.186477070464e-01 5.169824507411e-01 5.149711053651e-01 5.125573259536e-01 5.101782797577e-01 5.082112130469e-01 5.065686385212e-01 5.048206803869e-01 5.026987282175e-01 5.004080386844e-01 4.983744275995e-01 4.967249093782e-01 4.951638411682e-01 4.933524183224e-01 4.912782776159e-01 4.892552839053e-01 4.875622572193e-01 4.861149599726e-01 4.845769830887e-01 4.827930455323e-01 4.809269909121e-01 4.792402642528e-01 4.778101960863e-01 4.764697590037e-01 4.749992533667e-01 4.733785435006e-01 4.717900529332e-01 4.703812035389e-01 4.691354416941e-01 4.679229580839e-01 4.666187374417e-01 4.652281758067e-01 4.638945570645e-01 4.627209981889e-01 4.616659480820e-01 4.606231261828e-01 4.595186879071e-01 4.583760674405e-01 4.573024362281e-01 4.563635240878e-01 4.555075092190e-01 4.546543141576e-01 4.537754132346e-01 4.528953759603e-01 4.520799348429e-01 4.513662118050e-01 4.507165164315e-01 4.500794721530e-01 4.494449429566e-01 4.488298946055e-01 4.482641651102e-01 4.477748883537e-01 4.473483481898e-01 4.469479485218e-01 4.465701323979e-01 4.462171989633e-01 4.459054114520e-01 4.456616455523e-01 4.454798054039e-01 4.453307913865e-01 4.452088898431e-01 4.451241434177e-01 4.450885859918e-01 4.451109305503e-01 4.451862081018e-01 4.452905613756e-01 4.454306094549e-01 4.456195116740e-01 4.458609213033e-01 4.461541944430e-01 4.464889730873e-01 4.468502945689e-01 4.472516234737e-01 4.477149077066e-01 4.482333391254e-01 4.487921287195e-01 4.493784592415e-01 4.499970960980e-01 4.506733271288e-01 4.514143979914e-01 4.521950005277e-01 4.530008433143e-01 4.538431514512e-01 4.547374707149e-01 4.556883320620e-01 4.566848773704e-01 4.577069731590e-01 4.587618101408e-01 4.598680825328e-01 4.610305781185e-01 4.622336096356e-01 4.634683103345e-01 4.647319568452e-01 4.660413873896e-01 4.674054270175e-01 4.688074729179e-01 4.702409410302e-01 4.717067627487e-01 4.732155535299e-01 4.747689782100e-01 4.763611260949e-01 4.779842688463e-01 4.796408449641e-01 4.813379535213e-01 4.830735118793e-01 4.848455693629e-01 4.866516447902e-01 4.884891820038e-01 4.903592941725e-01 4.922670732646e-01 4.942118208896e-01 4.961877503559e-01 4.981947562002e-01 5.002278863301e-01 5.022945591916e-01 5.044013582017e-01 5.065367752296e-01 5.086953023968e-01 5.108779860325e-01 5.130934711634e-01 5.153463101607e-01 5.176290149044e-01 5.199268389305e-01 5.222450202565e-01 5.245999545026e-01 5.269874684947e-01 5.293972718826e-01 5.318238294601e-01 5.342698304770e-01 5.367495974841e-01 5.392594958700e-01 5.417850940734e-01 5.443288194474e-01 5.468958016709e-01 5.494882271659e-01 5.521047747151e-01 5.547371860715e-01 5.573864911870e-01 5.600618847600e-01 5.627568189424e-01 5.654665973005e-01 5.681977204563e-01 5.709484827730e-01 5.737168143419e-01 5.765014239201e-01 5.792987840871e-01 5.821152431050e-01 5.849542484166e-01 5.878049572383e-01 5.906647170876e-01 5.935405273341e-01 5.964337946131e-01 5.993450233870e-01 6.022663906679e-01 6.051925397715e-01 6.081335726906e-01 6.110932298148e-01 6.140618713563e-01 6.170404533196e-01 6.200249358204e-01 6.230194517261e-01 6.260295424872e-01 6.290461216052e-01 6.320689556019e-01 6.351013938384e-01 6.381397688994e-01 6.411862726378e-01 6.442406535447e-01 6.473012915119e-01 6.503688566772e-01 6.534429915974e-01 6.565212602653e-01 6.596065997533e-01 6.626986760248e-01 6.657935412613e-01 6.688908492862e-01 6.719922104919e-01 6.750999290066e-01 6.782138401197e-01 6.813259767731e-01 6.844364957782e-01 6.875510809468e-01 6.906700369389e-01 6.937892517982e-01 6.969101644476e-01 7.000275703283e-01 7.031460275614e-01 7.062637334165e-01 7.093810184643e-01 7.124986882232e-01 7.156177774237e-01 7.187308459380e-01 7.218433214507e-01 7.249526986335e-01 7.280596117833e-01 7.311674273177e-01 7.342710126936e-01 7.373706262161e-01 7.404654409537e-01 7.435537168791e-01 7.466412017328e-01 7.497263586390e-01 7.528050696223e-01 7.558783811662e-01 7.589410030827e-01 7.619982579469e-01 7.650561463348e-01 7.681050846835e-01 7.711449108901e-01 7.741755920312e-01 7.771956909210e-01 7.802125968701e-01 7.832225860720e-01 7.862214253800e-01 7.892112350223e-01 7.921880262604e-01 7.951551419610e-01 7.981160713128e-01 8.010661378244e-01 8.040055822090e-01 8.069319206330e-01 8.098436266033e-01 8.127476282636e-01 8.156412147533e-01 8.185220197909e-01 8.213906167225e-01 8.242409399208e-01 8.270808929435e-01 8.299094493632e-01 8.327246837249e-01 8.355268171346e-01 8.383112691237e-01 8.410798947361e-01 8.438387748650e-01 8.465805226486e-01 8.493094020380e-01 8.520205275858e-01 8.547118538761e-01 8.573927394649e-01 8.600552518255e-01 8.627012669536e-01 8.653327506658e-01 8.679403326664e-01 8.705343347634e-01 8.731113009746e-01 8.756678666617e-01 8.782091256343e-01 8.807264215158e-01 8.832254870212e-01 8.857095961259e-01 8.881708341688e-01 8.906137103383e-01 8.930341392221e-01 8.954321143554e-01 8.978165260645e-01 9.001752071348e-01 9.025121214610e-01 9.048295146618e-01 9.071194940197e-01 9.093940643331e-01 9.116447843137e-01 9.138699494252e-01 9.160752264533e-01 9.182523073681e-01 9.204101785692e-01 9.225445776346e-01 9.246513751716e-01 9.267382174235e-01 9.287955651452e-01 9.308299337625e-01 9.328422341652e-01 9.348240057338e-01 9.367828890928e-01 9.387151455930e-01 9.406186529045e-01 9.425010252566e-01 9.443502987654e-01 9.461761210456e-01 9.479751627765e-01 9.497414877810e-01 9.514867398046e-01 9.531983544853e-01 9.548823667107e-01 9.565409513119e-01 9.581643194118e-01 9.597646958705e-01 9.613323911711e-01 9.628685261521e-01 9.643797043599e-01 9.658532129574e-01 9.673019889796e-01 9.687183157952e-01 9.700994797258e-01 9.714561658728e-01 9.727740626678e-01 9.740634847446e-01 9.753230923018e-01 9.765431105970e-01 9.777375462190e-01 9.788937793627e-01 9.800174699502e-01 9.811127325846e-01 9.821661495422e-01 9.831912296164e-01 9.841784900668e-01 9.851303804635e-01 9.860542411622e-01 9.869346326533e-01 9.877852088797e-01 9.885974892324e-01 9.893710914102e-01 9.901173274728e-01 9.908172721666e-01 9.914864424469e-01 9.921169746526e-01 9.927066451716e-01 9.932667636953e-01 9.937825351143e-01 9.942626527143e-01 9.947062979716e-01 9.951053460147e-01 9.954751548394e-01 9.957998001950e-01 9.960857172377e-01 9.963358599518e-01 9.965387990630e-01 9.967129643136e-01 9.968386355470e-01 9.969248907933e-01 9.969760844633e-01 9.969783277484e-01 9.969478177735e-01 9.968720643587e-01 9.967531872703e-01 9.965973967951e-01 9.963925690090e-01 9.961535726069e-01 9.958696913107e-01 9.955403270043e-01 9.951738294991e-01 9.947577790951e-01 9.943045416604e-01 9.938062246378e-01 9.932609778879e-01 9.926789472814e-01 9.920464943314e-01 9.913752148212e-01 9.906580770842e-01 9.898932342420e-01 9.890904558927e-01 9.882372511933e-01 9.873409474574e-01 9.864016953754e-01 9.854125577431e-01 9.843834619086e-01 9.833054052523e-01 9.821827204290e-01 9.810175699884e-01 9.797991428767e-01 9.785421565287e-01 9.772355655224e-01 9.758805923203e-01 9.744843386097e-01 9.730354571452e-01 9.715446694620e-01 9.700058195356e-01 9.684178480736e-01 9.667889120313e-01 9.651047724335e-01 9.633794705151e-01 9.616052689910e-01 9.597801536504e-01 9.579151823255e-01 9.559936206074e-01 9.540318172338e-01 9.520201327708e-01 9.499573255777e-01 9.478549189639e-01 9.456946239480e-01 9.434944190979e-01 9.412428928132e-01 9.389405603131e-01 9.365994455598e-01 9.341995191869e-01 9.317594557941e-01 9.292695901439e-01 9.267273789785e-01 9.241469487723e-01 9.215077366904e-01 9.188277268732e-01 9.160985205783e-01 9.133168391771e-01 9.104970488130e-01 9.076178801814e-01 9.047010450506e-01 9.017322885046e-01 8.987135018035e-01 8.956574722163e-01 8.925415493554e-01 8.893880335602e-01 8.861834194963e-01 8.829294715502e-01 8.796371465477e-01 8.762871679825e-01 8.729011450544e-01 8.694639593492e-01 8.659799125301e-01 8.624554402638e-01 8.588784754395e-01 8.552626653058e-01 8.515975747414e-01 8.478877232448e-01 8.441381125312e-01 8.403361638970e-01 8.364978710772e-01 8.326129915816e-01 8.286837281815e-01 8.247151562130e-01 8.206996527119e-01 8.166455522664e-01 8.125466206389e-01 8.084085436839e-01 8.042298681048e-01 8.000072462898e-01 7.957508383197e-01 7.914493160579e-01 7.871114252569e-01 7.827349067814e-01 7.783185760739e-01 7.738700912373e-01 7.693788857986e-01 7.648547540146e-01 7.602943014198e-01 7.556981902218e-01 7.510717901240e-01 7.464074122060e-01 7.417140491869e-01 7.369870789138e-01 7.322285382714e-01 7.274431748643e-01 7.226242789419e-01 7.177812824271e-01 7.129084381185e-01 7.080086485874e-01 7.030876076258e-01 6.981354626911e-01 6.931670606828e-01 6.881736548856e-01 6.831574880693e-01 6.781274403739e-01 6.730712595849e-01 6.680044162836e-01 6.629188700085e-01 6.578180873995e-01 6.527100208075e-01 6.475828598118e-01 6.424534728273e-01 6.373118778489e-01 6.321624180724e-01 6.270161702173e-01 6.218554765283e-01 6.167034376205e-01 6.115474874826e-01 6.063930700188e-01 6.012523378821e-01 5.961068432189e-01 5.909828519200e-01 5.858639720834e-01 5.807572929019e-01 5.756760350264e-01 5.706015989710e-01 5.655596921472e-01 5.605377600837e-01 5.555398250946e-01 5.505837674867e-01 5.456460495214e-01 5.407569963143e-01 5.359021939266e-01 5.310868166974e-01 5.263288367196e-01 5.216050395685e-01 5.169488234441e-01 5.123418766598e-01 5.077943602092e-01 5.033223821602e-01 4.989032771295e-01 4.945707736987e-01 4.903090719953e-01 4.861234939645e-01 4.820369949109e-01 4.780221194299e-01 4.741174502173e-01 4.703040248775e-01 4.665900307635e-01 4.629982021042e-01 4.595006190496e-01 4.561350821696e-01 4.528861150917e-01 4.497579118742e-01 4.467764981174e-01 4.439113797314e-01 4.412040724622e-01 4.386346701900e-01 4.362081739663e-01 4.339527465407e-01 4.318348762611e-01 4.298958675858e-01 4.281163754583e-01 4.265008170557e-01 4.250745819373e-01 4.238041348630e-01 4.227309715612e-01 4.218331345098e-01 4.211137154830e-01 4.205992227739e-01 4.202510203739e-01 4.201123763138e-01 4.201587041518e-01 4.203906168562e-01 4.208332157488e-01 4.214468508366e-01 4.222723436516e-01 4.232851527152e-01 4.244806793107e-01 4.258880704656e-01 4.274595560140e-01 4.292384342997e-01 4.311965220581e-01 4.333287913384e-01 4.356620494327e-01 4.381479081383e-01 4.408275488552e-01 4.436715775131e-01 4.466738415244e-01 4.498616720063e-01 4.531828595131e-01 4.566797214872e-01 4.603211804919e-01 4.640989323328e-01 4.680430395202e-01 4.720980713322e-01 4.763056207433e-01 4.806372614574e-01 4.850808054670e-01 4.896685883916e-01 4.943440737856e-01 4.991481695942e-01 5.040534838118e-01 5.090460057765e-01 5.141610355894e-01 5.193394130387e-01 5.246231498652e-01 5.299872469586e-01 5.354137335311e-01 5.409412653388e-01 5.465100683697e-01 5.521609385631e-01 5.578732117515e-01 5.636227023719e-01 5.694542618447e-01 5.753080341874e-01 5.812193457287e-01 5.871779351620e-01 5.931492125741e-01 5.991855824220e-01 6.052259725168e-01 6.113012802142e-01 6.174099294658e-01 6.235118399586e-01 6.296608019875e-01 6.357973110508e-01 6.419500300763e-01 6.481216383640e-01 6.542687240452e-01 6.604455980096e-01 6.665980111051e-01 6.727454939017e-01 6.789028531313e-01 6.850161926196e-01 6.911445540437e-01 6.972395490493e-01 7.033094182653e-01 7.093782882605e-01 7.153888210761e-01 7.213985609770e-01 7.273645679764e-01 7.332885296132e-01 7.392012372977e-01 7.450444237202e-01 7.508705152210e-01 7.566448679336e-01 7.623605178009e-01 7.680566637610e-01 7.736689529287e-01 7.792495541277e-01 7.847750338650e-01 7.902216333210e-01 7.956418852644e-01 8.009684016873e-01 8.062490708344e-01 8.114674253468e-01 8.165934082102e-01 8.216819142949e-01 8.266709238602e-01 8.315965455531e-01 8.364566942165e-01 8.412095536930e-01 8.459170864927e-01 8.505176330649e-01 8.550394139569e-01 8.594937433322e-01 8.638267074090e-01 8.681040494629e-01 8.722694300944e-01 8.763423290916e-01 8.803421027793e-01 8.842117817083e-01 8.880153447261e-01 8.917051612546e-01 8.952858340390e-01 8.987895840202e-01 9.021555270074e-01 9.054428487887e-01 9.086150011258e-01 9.116639615929e-01 9.146343834762e-01 9.174596839338e-01 9.201931665920e-01 9.228135064707e-01 9.252964345567e-01 9.276971873691e-01 9.299469613730e-01 9.320940351710e-01 9.341279441262e-01 9.360127046084e-01 9.378125075844e-01 9.394587055748e-01 9.409891150227e-01 9.424089429386e-01 9.436706975095e-01 9.448394043285e-01 9.458561894447e-01 9.467453364201e-01 9.475262552652e-01 9.481398592067e-01 9.486567026654e-01 9.490241438488e-01 9.492516098431e-01 9.493719129050e-01 9.493249155286e-01 9.491704868413e-01 9.488724811249e-01 9.484246077155e-01 9.478714527818e-01 9.471473924906e-01 9.463117744314e-01 9.453383587153e-01 9.442066640623e-01 9.429745960479e-01 9.415709021808e-01 9.400495378424e-01 9.383975444977e-01 9.365827994291e-01 9.346673717360e-01 9.325887333504e-01 9.303828432803e-01 9.280586425725e-01 9.255701180464e-01 9.229808641545e-01 9.202391593790e-01 9.173651507910e-01 9.143823100373e-01 9.112355674179e-01 9.079934516729e-01 9.046070104305e-01 9.010890900933e-01 8.974723725150e-01 8.937005351079e-01 8.898326046478e-01 8.858388557511e-01 8.817132694244e-01 8.775008540829e-01 8.731444766247e-01 8.686953861757e-01 8.641382809196e-01 8.594577181116e-01 8.547008648892e-01 8.498185625483e-01 8.448502712677e-01 8.397938784707e-01 8.346237923668e-01 8.293934909689e-01 8.240593780075e-01 8.186475734856e-01 8.131729753449e-01 8.076017154052e-01 8.019863329010e-01 7.962950609006e-01 7.905416937233e-01 7.847511749787e-01 7.788892567906e-01 7.730025235743e-01 7.670716449048e-01 7.610999967842e-01 7.551210553397e-01 7.491020142348e-01 7.430842397531e-01 7.370590999675e-01 7.310236066601e-01 7.250137758197e-01 7.190028278820e-01 7.130227792469e-01 7.070779369123e-01 7.011584879600e-01 6.953045006325e-01 6.894970226706e-01 6.837551270722e-01 6.780986526310e-01 6.725118258046e-01 6.670320722051e-01 6.616502670531e-01 6.563793407254e-01 6.512446630590e-01 6.462304726269e-01 6.413702653974e-01 6.366661543797e-01 6.321183445474e-01 6.277615961679e-01 6.235803176444e-01 6.195993502915e-01 6.158327492748e-01 6.122702790941e-01 6.089472616101e-01 6.058551426551e-01 6.030066992599e-01 6.004230991315e-01 5.980895734848e-01 5.960379674634e-01 5.942599959052e-01 5.927610866734e-01 5.915640991596e-01 5.906492332565e-01 5.900411135113e-01 5.897378456985e-01 5.897304831461e-01 5.900448712655e-01 5.906548383705e-01 5.915776707158e-01 5.928148580146e-01 5.943423061046e-01 5.961884899876e-01 5.983231336828e-01 6.007532816533e-01 6.034811894343e-01 6.064773046489e-01 6.097669809546e-01 6.133155460819e-01 6.171232401027e-01 6.211959366901e-01 6.254941145933e-01 6.300398397615e-01 6.348054339833e-01 6.397738959914e-01 6.449599993581e-01 6.503199111754e-01 6.558720628771e-01 6.615900577381e-01 6.674537007897e-01 6.734790606144e-01 6.796194129660e-01 6.858883513518e-01 6.922707008218e-01 6.987345407532e-01 7.053010615161e-01 7.119288048510e-01 7.186207183816e-01 7.253713405644e-01 7.321450824343e-01 7.389632655974e-01 7.457876435169e-01 7.526186870202e-01 7.594549907877e-01 7.662622343260e-01 7.730562762393e-01 7.798117106929e-01 7.865187569060e-01 7.931823210267e-01 7.997727619355e-01 8.062975873734e-01 8.127411858126e-01 8.190901261964e-01 8.253510860200e-01 8.314995379499e-01 8.375390251770e-01 8.434606227537e-01 8.492486926416e-01 8.549099257044e-01 8.604256118566e-01 8.657958831507e-01 8.710143275489e-01 8.760713581038e-01 8.809669064024e-01 8.856921225577e-01 8.902432150155e-01 8.946141737395e-01 8.988034129796e-01 9.028046666849e-01 9.066145170814e-01 9.102320030876e-01 9.136496212421e-01 9.168696018089e-01 9.198845587322e-01 9.226964323536e-01 9.253052440930e-01 9.277007706330e-01 9.298934203042e-01 9.318762294287e-01 9.336489857554e-01 9.352160035330e-01 9.365705064014e-01 9.377234512578e-01 9.386689086558e-01 9.394102381922e-01 9.399556558243e-01 9.402962309017e-01 9.404486422410e-01 9.404078828929e-01 9.401785705409e-01 9.397728853444e-01 9.391837834725e-01 9.384291351015e-01 9.375075043761e-01 9.364246974191e-01 9.351977041598e-01 9.338194525827e-01 9.323110239104e-01 9.306756438946e-01 9.289183986816e-01 9.270589774510e-01 9.250943889148e-01 9.230458908188e-01 9.209210672547e-01 9.187277680246e-01 9.164879085492e-01 9.141992164736e-01 9.118888202775e-01 9.095623273606e-01 9.072318884127e-01 9.049192914268e-01 9.026263243354e-01 9.003810720240e-01 8.981892239585e-01 8.960655809854e-01 8.940361113713e-01 8.920970898576e-01 8.902819552984e-01 8.885962624901e-01 8.870522691621e-01 8.856774735089e-01 8.844662684334e-01 8.834510791313e-01 8.826372631005e-01 8.820312616380e-01 8.816638148232e-01 8.815232702530e-01 8.816390689383e-01 8.820125608421e-01 8.826480476769e-01 8.835701095638e-01 8.847613857333e-01 8.862472855219e-01 8.880234159941e-01 8.900863947032e-01 8.924579591169e-01 8.951136829219e-01 8.980701269211e-01 9.013183094664e-01 9.048483652662e-01 9.086719090500e-01 9.127574661430e-01 9.171180175001e-01 9.217362241245e-01 9.265943569022e-01 9.316981612734e-01 9.370127351594e-01 9.425420144286e-01 9.482624660796e-01 9.541521078270e-01 9.602104036740e-01 9.663978197690e-01 9.727120015511e-01 9.791280473786e-01 9.856179332945e-01 9.921792817132e-01 9.987691295416e-01 1.005382508288e+00 1.011991992151e+00 1.018567012207e+00 1.025102505827e+00 1.031556465581e+00 1.037920425878e+00 1.044169109833e+00 1.050270036060e+00 1.056218972126e+00 1.061973935489e+00 1.067525474279e+00 1.072852167981e+00 1.077921708997e+00 1.082727616385e+00 1.087235446436e+00 1.091435996960e+00 1.095305598041e+00 1.098820577647e+00 1.101975656820e+00 1.104736840505e+00 1.107102032552e+00 1.109047672937e+00 1.110556996204e+00 1.111626999552e+00 1.112228074521e+00 1.112365002853e+00 1.112016786452e+00 1.111172160258e+00 1.109837260239e+00 1.107981387170e+00 1.105622628218e+00 1.102744429933e+00 1.099337782675e+00 1.095425979983e+00 1.090976976114e+00 1.086016053653e+00 1.080546653359e+00 1.074554663740e+00 1.068077366066e+00 1.061098652340e+00 1.053645241453e+00 1.045735091521e+00 1.037365903062e+00 1.028583070296e+00 1.019387259692e+00 1.009813224987e+00 9.998925206992e-01 9.896415228863e-01 9.791134441482e-01 9.683268296112e-01 9.573342709872e-01 9.461780382817e-01 9.348939516430e-01 9.235531089804e-01 9.121866260371e-01 9.008675768496e-01 8.896563231581e-01 8.786014524477e-01 8.677964032808e-01 8.572803900905e-01 8.471461278833e-01 8.374654849607e-01 8.282931239195e-01 8.197368388947e-01 8.118369866673e-01 8.046846400849e-01 7.983492486127e-01 7.928767698780e-01 7.883563640619e-01 7.848114451353e-01 7.823042752987e-01 7.808693002604e-01 7.805162982069e-01 7.812852808437e-01 7.831479554920e-01 7.861210445813e-01 7.901746123629e-01 7.952647849264e-01 8.013766603796e-01 8.084223891986e-01 8.163644143520e-01 8.251266316708e-01 8.346127233579e-01 8.447759377150e-01 8.554878638141e-01 8.666829350186e-01 8.782648004343e-01 8.901163530313e-01 9.021780075708e-01 9.143168956987e-01 9.264588371292e-01 9.385149765383e-01 9.503697204431e-01 9.619695950061e-01 9.731978590798e-01 9.839894619022e-01 9.942736296525e-01 1.003949176709e+00 1.012986936260e+00 1.021292300609e+00 1.028818215075e+00 1.035525871945e+00 1.041341362808e+00 1.046257004833e+00 1.050218045160e+00 1.053205792605e+00 1.055213118835e+00 1.056208565094e+00 1.056217300888e+00 1.055225727268e+00 1.053258014238e+00 1.050350298387e+00 1.046515260185e+00 1.041823498045e+00 1.036311830885e+00 1.030050986947e+00 1.023125465436e+00 1.015601414475e+00 1.007597364006e+00 9.991978272146e-01 9.905230725840e-01 9.816988465387e-01 9.728325282294e-01 9.640789704030e-01 9.555491657098e-01 9.473870615168e-01 9.397281572454e-01 9.326788551695e-01 9.263848175562e-01 9.209265138770e-01 9.164111547933e-01 9.129193210209e-01 9.104837405093e-01 9.091718964031e-01 9.089695136312e-01 9.098739061661e-01 9.118653255549e-01 9.148581824471e-01 9.188075651704e-01 9.236019786869e-01 9.291343907228e-01 9.352984611062e-01 9.419431946046e-01 9.489610232657e-01 9.561984534013e-01 9.635323663726e-01 9.708428685993e-01 9.779898532119e-01 9.848888709202e-01 9.914211446432e-01 9.975083084251e-01 1.003087036105e+00 1.008080064130e+00 1.012470206694e+00 1.016212206231e+00 1.019299870949e+00 1.021742580326e+00 1.023537018736e+00 1.024733125509e+00 1.025344576089e+00 1.025428208243e+00 1.025038784328e+00 1.024209238390e+00 1.023022774636e+00 1.021504733495e+00 1.019717136004e+00 1.017709004700e+00 1.015488870763e+00 1.013108310329e+00 1.010552279526e+00 1.007826517489e+00 1.004924361612e+00 1.001785457048e+00 9.984042414880e-01 9.946967918919e-01 9.906057944275e-01 9.860790740507e-01 9.810109528487e-01 9.753623830011e-01 9.690428482604e-01 9.619904267838e-01 9.541756114132e-01 9.455318043390e-01 9.360703210033e-01 9.257820609023e-01 9.146892495069e-01 9.028710597902e-01 8.903786493487e-01 8.773526366173e-01 8.639172368966e-01 8.502352123500e-01 8.365218768642e-01 8.229533284141e-01 8.097892417725e-01 7.972466327049e-01 7.855550468812e-01 7.749600472082e-01 7.656322135032e-01 7.577661985235e-01 7.514767252305e-01 7.468385327552e-01 7.438951979737e-01 7.425847888805e-01 7.428540541562e-01 7.445526859605e-01 7.475125597639e-01 7.515606706093e-01 7.564620656705e-01 7.620409848893e-01 7.680908559203e-01 7.744384051388e-01 7.809696910763e-01 7.875581760834e-01 7.941692023521e-01 8.007759057150e-01 8.074035287772e-01 8.141254324322e-01 8.210100902101e-01 8.281909308731e-01 8.357682258939e-01 8.438601935363e-01 8.525801464551e-01 8.619756816268e-01 8.721069454298e-01 8.829417131651e-01 8.944250157282e-01 9.064526690536e-01 9.188329422972e-01 9.313868144099e-01 9.438514081441e-01 9.559615574543e-01 9.674576579862e-01 9.780384847586e-01 9.874788614009e-01 9.955360858147e-01 1.002032581154e+00 1.006862525603e+00 1.009940274999e+00 1.011310203715e+00 1.011044832944e+00 1.009318681365e+00 1.006402366374e+00 1.002592086834e+00 9.982999460639e-01 9.939460446085e-01 9.899805217500e-01 9.868810450363e-01 9.850421541010e-01 9.848547742679e-01 9.865751055486e-01 9.903590934705e-01 9.962557636040e-01 1.004130427010e+00 1.013776424159e+00 1.024838444788e+00 1.036878487212e+00 1.049430073321e+00 1.061952407204e+00 1.073958287285e+00 1.084957546767e+00 1.094520135183e+00 1.102310791428e+00 1.108035183396e+00 1.111537936839e+00 1.112724355298e+00 1.111602085848e+00 1.108288402504e+00 1.102930430359e+00 1.095801923984e+00 1.087187292385e+00 1.077410435732e+00 1.066846611649e+00 1.055819079058e+00 1.044682237388e+00 1.033736141101e+00 1.023236317576e+00 1.013420159918e+00 1.004428275421e+00 9.964127910850e-01 9.894439965990e-01 9.835718426429e-01 9.788470696125e-01 9.752568535157e-01 9.728255319004e-01 9.715298794739e-01 9.713328343804e-01 9.722003294990e-01 9.740179710410e-01 9.766837127283e-01 9.800181493168e-01 9.838124828681e-01 9.878491615723e-01 9.918429358897e-01 9.955711495293e-01 9.987976023592e-01 1.001333147540e+00 1.003109027312e+00 1.004074253165e+00 1.004346153576e+00 1.004111697736e+00 1.003643621872e+00 1.003324530009e+00 1.003517455102e+00 9.998850060646e-01 9.924538171847e-01 9.898563310701e-01 9.970104146420e-01 1.010316816919e+00 1.021283160832e+00 1.024659151044e+00 1.023133833196e+00 1.024711923720e+00 1.035053795498e+00 1.051779527485e+00 1.066588770551e+00 1.072914448014e+00 1.071568279175e+00 1.069646391356e+00 1.073720215325e+00 1.083354313620e+00 1.091276418727e+00 1.089985427588e+00 1.078313093422e+00 1.062248403676e+00 1.049443000513e+00 1.042042934445e+00 1.034627527366e+00 1.019448998855e+00 9.937717055860e-01 9.627811344632e-01 9.355119705007e-01 9.169679442121e-01 9.037488282605e-01 8.880317131380e-01 8.658046429273e-01 8.414393595102e-01 8.244003854698e-01 8.203786773154e-01 8.254730641102e-01 8.300790851882e-01 8.280978089944e-01 8.221672812973e-01 8.207192583472e-01 8.292712914117e-01 8.443539128615e-01 8.567225460566e-01 8.601248777520e-01 8.569307322791e-01 8.561234686639e-01 8.650829035623e-01 8.824396062839e-01 8.996711863080e-01 9.095186513818e-01 9.125158281014e-01 9.162207560953e-01 9.279011096375e-01 9.470693063462e-01 9.655924313635e-01 9.751785627047e-01 9.745693574001e-01 9.703915658046e-01 9.712622394860e-01 9.799333906887e-01 9.910149431944e-01 9.968000908740e-01 9.950481337227e-01 9.914687151521e-01 9.948253663129e-01 1.008694188535e+00 1.027810595563e+00 1.042882943199e+00 1.048728711719e+00 1.048123052610e+00 1.048470412655e+00 1.054409250497e+00 1.063120964758e+00 1.067093334596e+00 1.061524921029e+00 1.049392786436e+00 1.039732824778e+00 1.040196605396e+00 1.050403508216e+00 1.062776921189e+00 1.069922369282e+00 1.071041503448e+00 1.071813788644e+00 1.078125178329e+00 1.089518593883e+00 1.098921673641e+00 1.098818131814e+00 1.087850626313e+00 1.072271448200e+00 1.060965154857e+00 1.057932626750e+00 1.059236383435e+00 1.057442165583e+00 1.048742088952e+00 1.035953247191e+00 1.024907248155e+00 1.017600960556e+00 1.007710668489e+00 9.558925973543e-01 8.382507854066e-01 7.836590395916e-01 8.575221762392e-01 9.509928932619e-01 9.547448885482e-01 8.679243295066e-01 7.914967567732e-01 8.239918229495e-01 9.126112124151e-01 9.456761539672e-01 8.943798381844e-01 8.289116366053e-01 8.422524242326e-01 9.161225417359e-01 9.522756543383e-01 9.037748853068e-01 8.166497380845e-01 7.900013975790e-01 8.487399367401e-01 9.061649062291e-01 8.917636767687e-01 8.188096983399e-01 7.688271857826e-01 8.016967699142e-01 8.720043093566e-01 9.045470585161e-01 8.817279522505e-01 8.470860441935e-01 8.537885701475e-01 8.985072705399e-01 9.319396746077e-01 9.236882545741e-01 8.912701751204e-01 8.809033526557e-01 9.146608175689e-01 9.608809134757e-01 9.708585822142e-01 9.246240140061e-01 8.475171157224e-01 7.977341065197e-01 8.125216925233e-01 8.604456936110e-01 8.844490421160e-01 8.646647631507e-01 8.319209449993e-01 8.322046823507e-01 8.660693438568e-01 8.885386128785e-01 8.736929755404e-01 8.535510339218e-01 8.853429783229e-01 9.649376719252e-01 1.020420583024e+00 9.963185724572e-01 9.103331969716e-01 8.540154683242e-01 8.978241561929e-01 9.802421853547e-01 9.963654466999e-01 9.162510344941e-01 8.131164391092e-01 8.077428002766e-01 8.977359213542e-01 9.581180440748e-01 9.156863493722e-01 8.121932605030e-01 7.803055244416e-01 8.789733480874e-01 9.944373299781e-01 1.020239327533e+00 9.557896168951e-01 8.961836861321e-01 9.352124932887e-01 1.032591539650e+00 1.083226663597e+00 1.046827059808e+00 9.720020443371e-01 9.447393958492e-01 9.819682671406e-01 1.012580874320e+00 9.807204414986e-01 9.057293788472e-01 8.612735894910e-01 8.865299148665e-01 9.314686083716e-01 9.333284983431e-01 8.887979883308e-01 8.508022105597e-01 8.652164751899e-01 9.087477457901e-01 9.247696253799e-01 8.918173054290e-01 8.405963624726e-01 8.203522122425e-01 8.390941996922e-01 8.550847694426e-01 8.337418399156e-01 7.890608755642e-01
 8.539293895514e-01 8.504954372564e-01 8.483545277891e-01 8.467545062931e-01 8.442191296962e-01 8.405360726633e-01 8.370762594039e-01 8.348937967900e-01 8.332025697619e-01 8.304813753759e-01 8.266797819899e-01 8.232810610715e-01 8.211422603860e-01 8.193024294803e-01 8.163919915180e-01 8.125341264265e-01 8.091526809066e-01 8.070380929797e-01 8.052664748122e-01 8.024054598172e-01 7.984887954209e-01 7.950622181618e-01 7.930583303602e-01 7.914247089308e-01 7.885591145048e-01 7.845687831542e-01 7.811430241576e-01 7.791886018542e-01 7.775740328477e-01 7.747016906571e-01 7.707009002358e-01 7.672673643516e-01 7.653376610784e-01 7.637608703317e-01 7.608824355675e-01 7.568610427595e-01 7.534615381750e-01 7.515586179856e-01 7.499077125955e-01 7.469394642950e-01 7.429419749641e-01 7.396057442693e-01 7.376530617639e-01 7.358719040848e-01 7.328359831944e-01 7.288704422084e-01 7.255872887083e-01 7.236209971525e-01 7.217435450646e-01 7.186107029286e-01 7.146549296318e-01 7.114452244229e-01 7.094716634060e-01 7.074948377089e-01 7.043128683802e-01 7.004007638096e-01 6.972324545049e-01 6.952493949888e-01 6.932589240405e-01 6.900897005359e-01 6.862109783854e-01 6.830783406956e-01 6.810933235441e-01 6.790752106444e-01 6.759296430572e-01 6.721264484232e-01 6.690083380178e-01 6.669749772696e-01 6.649685421431e-01 6.619165509337e-01 6.581820233918e-01 6.550624634889e-01 6.529977301863e-01 6.509851564674e-01 6.480029192707e-01 6.443630500090e-01 6.412394210309e-01 6.390918346053e-01 6.370865300905e-01 6.342258130911e-01 6.306748350616e-01 6.275350878653e-01 6.253353010474e-01 6.233390424633e-01 6.205838386347e-01 6.171467963309e-01 6.139953140270e-01 6.117063658864e-01 6.097379377736e-01 6.071489475019e-01 6.038387946156e-01 6.006744011188e-01 5.983146021155e-01 5.963564405015e-01 5.939152703614e-01 5.907784331004e-01 5.876259249821e-01 5.851510902837e-01 5.831826669138e-01 5.809232402195e-01 5.779887225335e-01 5.748830105756e-01 5.723073259436e-01 5.702724406101e-01 5.681436760935e-01 5.654595072077e-01 5.624636134655e-01 5.597760371071e-01 5.576287987164e-01 5.556034045537e-01 5.531760533538e-01 5.503610505642e-01 5.476309953299e-01 5.453351045931e-01 5.433238699609e-01 5.411470383688e-01 5.385777684725e-01 5.358788532575e-01 5.334751806187e-01 5.314403191543e-01 5.294383280095e-01 5.271493858984e-01 5.246112501312e-01 5.221640911866e-01 5.200594553341e-01 5.181591985241e-01 5.161224953403e-01 5.138314561116e-01 5.114868916456e-01 5.093429032551e-01 5.074429009293e-01 5.055929267588e-01 5.035853473619e-01 5.014352187446e-01 4.993377452817e-01 4.974252365492e-01 4.956554647305e-01 4.938922053725e-01 4.920183674013e-01 4.900658566185e-01 4.881857764332e-01 4.864626060919e-01 4.848384269710e-01 4.832046757468e-01 4.814974515381e-01 4.797572534298e-01 4.780971385867e-01 4.765655271039e-01 4.750970243189e-01 4.736156307714e-01 4.721017879287e-01 4.705902070752e-01 4.691472182629e-01 4.677992186478e-01 4.665025520170e-01 4.652051815856e-01 4.639089192290e-01 4.626300055655e-01 4.614007203582e-01 4.602464840169e-01 4.591432049070e-01 4.580603721366e-01 4.569959788397e-01 4.559532770578e-01 4.549542375481e-01 4.540221593779e-01 4.531431382226e-01 4.522918531480e-01 4.514652358699e-01 4.506758157600e-01 4.499367548276e-01 4.492540418524e-01 4.486171105485e-01 4.480068950706e-01 4.474339377096e-01 4.469128068079e-01 4.464405485308e-01 4.460205726488e-01 4.456378622462e-01 4.452827317067e-01 4.449731604576e-01 4.447263639531e-01 4.445338814058e-01 4.443790265204e-01 4.442528431372e-01 4.441648114348e-01 4.441408549475e-01 4.441800069907e-01 4.442561054554e-01 4.443605455282e-01 4.445094299095e-01 4.447136170131e-01 4.449780249405e-01 4.452877471857e-01 4.456261878582e-01 4.460032731953e-01 4.464414344791e-01 4.469365988667e-01 4.474745454919e-01 4.480480341448e-01 4.486590730664e-01 4.493235021620e-01 4.500462333727e-01 4.508106350082e-01 4.516113755344e-01 4.524536558735e-01 4.533449889986e-01 4.542872653633e-01 4.552748529613e-01 4.562982982870e-01 4.573633693501e-01 4.584765109473e-01 4.596353855034e-01 4.608377094783e-01 4.620812734816e-01 4.633627075257e-01 4.646863150556e-01 4.660551914753e-01 4.674682043792e-01 4.689200990739e-01 4.704100909828e-01 4.719356555085e-01 4.735038683660e-01 4.751198598811e-01 4.767702579081e-01 4.784528139394e-01 4.801697721464e-01 4.819270446917e-01 4.837306854162e-01 4.855705170347e-01 4.874324448762e-01 4.893267818764e-01 4.912653568367e-01 4.932444417399e-01 4.952526098943e-01 4.972859820781e-01 4.993489130092e-01 5.014547430942e-01 5.035960795296e-01 5.057606592643e-01 5.079535248350e-01 5.101779074736e-01 5.124354361890e-01 5.147247591395e-01 5.170375223272e-01 5.193755941880e-01 5.217481875694e-01 5.241473974995e-01 5.265697517860e-01 5.290208353664e-01 5.315003125040e-01 5.340031958568e-01 5.365305870410e-01 5.390784562914e-01 5.416538590787e-01 5.442587303333e-01 5.468816101928e-01 5.495214102931e-01 5.521857309491e-01 5.548740856945e-01 5.575876491121e-01 5.603171717439e-01 5.630597461930e-01 5.658250328872e-01 5.686149413063e-01 5.714206164360e-01 5.742415600982e-01 5.770760309907e-01 5.799287097961e-01 5.828020068359e-01 5.856882586011e-01 5.885873303738e-01 5.915031170842e-01 5.944302871690e-01 5.973725412859e-01 6.003285432016e-01 6.032959188726e-01 6.062784940115e-01 6.092713461738e-01 6.122756283341e-01 6.152935421589e-01 6.183221145569e-01 6.213595034191e-01 6.244055788766e-01 6.274620222946e-01 6.305295374238e-01 6.336087885540e-01 6.366916139131e-01 6.397781871985e-01 6.428748427450e-01 6.459807237680e-01 6.490929009687e-01 6.522105646818e-01 6.553308170134e-01 6.584569843849e-01 6.615881914619e-01 6.647232058539e-01 6.678639870113e-01 6.710101200187e-01 6.741560239070e-01 6.773065466725e-01 6.804576126281e-01 6.836130403509e-01 6.867716460607e-01 6.899322872745e-01 6.930924917378e-01 6.962524240389e-01 6.994113021115e-01 7.025740675466e-01 7.057377511440e-01 7.088992370166e-01 7.120607393214e-01 7.152153814269e-01 7.183696804424e-01 7.215284007430e-01 7.246812659219e-01 7.278301754950e-01 7.309738792912e-01 7.341116731226e-01 7.372496091699e-01 7.403846235689e-01 7.435137581395e-01 7.466364597865e-01 7.497496034803e-01 7.528589348224e-01 7.559648871149e-01 7.590635394945e-01 7.621568455759e-01 7.652384458752e-01 7.683115490955e-01 7.713798965716e-01 7.744406003324e-01 7.774931648827e-01 7.805372013146e-01 7.835666096086e-01 7.865885344608e-01 7.896043176007e-01 7.926095942775e-01 7.956048380223e-01 7.985849825956e-01 8.015544062601e-01 8.045173276041e-01 8.074668238118e-01 8.104060107073e-01 8.133308177418e-01 8.162402260409e-01 8.191416497029e-01 8.220286234161e-01 8.249023257567e-01 8.277638031118e-01 8.306055406641e-01 8.334376728180e-01 8.362547853537e-01 8.390555037786e-01 8.418430310951e-01 8.446102457836e-01 8.473627958662e-01 8.501047257529e-01 8.528246209059e-01 8.555306624719e-01 8.582170138862e-01 8.608834055261e-01 8.635400788529e-01 8.661733357106e-01 8.687895676934e-01 8.713862651392e-01 8.739605423173e-01 8.765227903244e-01 8.790628378093e-01 8.815808742239e-01 8.840816234715e-01 8.865575212868e-01 8.890163637944e-01 8.914559216181e-01 8.938690475803e-01 8.962663264833e-01 8.986364420279e-01 9.009867910282e-01 9.033167683919e-01 9.056197889449e-01 9.079034054266e-01 9.101608966161e-01 9.123943082001e-01 9.146091186292e-01 9.167930790154e-01 9.189556409400e-01 9.210943919391e-01 9.232037501079e-01 9.252940203354e-01 9.273542871491e-01 9.293879416057e-01 9.313992120094e-01 9.333780891438e-01 9.353365586021e-01 9.372644927474e-01 9.391632282792e-01 9.410406867036e-01 9.428808457420e-01 9.447007078892e-01 9.464893371860e-01 9.482463558234e-01 9.499801907271e-01 9.516776098216e-01 9.533494019356e-01 9.549935709051e-01 9.566001515912e-01 9.581840294957e-01 9.597308126695e-01 9.612492219144e-01 9.627395198610e-01 9.641911280467e-01 9.656172973290e-01 9.670057083249e-01 9.683632218155e-01 9.696936137638e-01 9.709826148845e-01 9.722437494931e-01 9.734694354511e-01 9.746583185410e-01 9.758219425338e-01 9.769403785196e-01 9.780306652355e-01 9.790848444908e-01 9.800993567892e-01 9.810868740528e-01 9.820308938980e-01 9.829426702277e-01 9.838183819405e-01 9.846530404784e-01 9.854590052409e-01 9.862206194230e-01 9.869472746809e-01 9.876383045366e-01 9.882858824150e-01 9.889047549280e-01 9.894767054939e-01 9.900129903323e-01 9.905128542464e-01 9.909676081862e-01 9.913909350204e-01 9.917687770823e-01 9.921065534668e-01 9.924088005090e-01 9.926637826694e-01 9.928857396347e-01 9.930634088546e-01 9.931986608507e-01 9.932966545206e-01 9.933471554227e-01 9.933626440630e-01 9.933324732067e-01 9.932576667974e-01 9.931474816397e-01 9.929870412014e-01 9.927901330948e-01 9.925477991767e-01 9.922594144332e-01 9.919339246670e-01 9.915579787238e-01 9.911424063332e-01 9.906837290531e-01 9.901752753838e-01 9.896300374597e-01 9.890333317163e-01 9.883952162958e-01 9.877152313560e-01 9.869824148048e-01 9.862111194723e-01 9.853922856128e-01 9.845250406314e-01 9.836177326504e-01 9.826566727165e-01 9.816565243452e-01 9.806061122386e-01 9.795101791692e-01 9.783720922776e-01 9.771785426383e-01 9.759460753401e-01 9.746638178529e-01 9.733311075012e-01 9.719586608318e-01 9.705299290115e-01 9.690613812203e-01 9.675421197823e-01 9.659727502254e-01 9.643635005984e-01 9.626964841866e-01 9.609900738483e-01 9.592303040050e-01 9.574211058992e-01 9.555731809091e-01 9.536639348760e-01 9.517179716005e-01 9.497182503110e-01 9.476664779411e-01 9.455776723838e-01 9.434273141507e-01 9.412387831581e-01 9.389962696437e-01 9.367031146353e-01 9.343704534847e-01 9.319772858284e-01 9.295461756468e-01 9.270617481074e-01 9.245272185998e-01 9.219521941137e-01 9.193169112943e-01 9.166444035981e-01 9.139171898917e-01 9.111404986210e-01 9.083245062975e-01 9.054477410891e-01 9.025349437372e-01 8.995679396759e-01 8.965529219941e-01 8.934964958830e-01 8.903833508262e-01 8.872313987468e-01 8.840265412438e-01 8.807748908603e-01 8.774825361130e-01 8.741337645628e-01 8.707483088665e-01 8.673113150334e-01 8.638285468081e-01 8.603033367606e-01 8.567274984857e-01 8.531125229402e-01 8.494463263666e-01 8.457400981038e-01 8.419898772925e-01 8.381906840713e-01 8.343546688977e-01 8.304700175873e-01 8.265452789473e-01 8.225779371131e-01 8.185657334854e-01 8.145177918742e-01 8.104229714569e-01 8.062905407077e-01 8.021174828498e-01 7.979023847007e-01 7.936528897595e-01 7.893604926567e-01 7.850335817521e-01 7.806677735502e-01 7.762631177365e-01 7.718273515775e-01 7.673509157333e-01 7.628448348548e-01 7.583021960585e-01 7.537241956019e-01 7.491200813868e-01 7.444763776972e-01 7.398090268759e-01 7.351090332719e-01 7.303783951107e-01 7.256263553587e-01 7.208387404465e-01 7.160319338092e-01 7.111978071001e-01 7.063379647120e-01 7.014613445014e-01 6.965558196939e-01 6.916372979003e-01 6.866962926769e-01 6.817364356317e-01 6.767669904237e-01 6.717726250796e-01 6.667746090165e-01 6.617600326358e-01 6.567333425557e-01 6.517073244289e-01 6.466614588764e-01 6.416230779944e-01 6.365745372778e-01 6.315236246149e-01 6.264811099265e-01 6.214288746848e-01 6.163934538246e-01 6.113589606171e-01 6.063308084008e-01 6.013246959098e-01 5.963186921765e-01 5.913400033579e-01 5.863745899996e-01 5.814284446132e-01 5.765160918105e-01 5.716158948305e-01 5.667595231940e-01 5.619276716027e-01 5.571303753307e-01 5.523832387302e-01 5.476615427181e-01 5.430007873824e-01 5.383809725453e-01 5.338100210147e-01 5.293085127278e-01 5.248486146267e-01 5.204667635666e-01 5.161449986900e-01 5.118924310367e-01 5.077274042340e-01 5.036245981803e-01 4.996203242773e-01 4.956963899936e-01 4.918611022815e-01 4.881369690922e-01 4.844926740886e-01 4.809724915928e-01 4.775531548901e-01 4.742443957554e-01 4.710700276749e-01 4.679975741899e-01 4.650716772961e-01 4.622693499136e-01 4.595987123325e-01 4.570868397104e-01 4.546962043628e-01 4.524762782841e-01 4.504005783287e-01 4.484759453531e-01 4.467308421245e-01 4.451282087010e-01 4.437114704665e-01 4.424603379634e-01 4.413753300634e-01 4.404857097926e-01 4.397523580039e-01 4.392204952526e-01 4.388645458464e-01 4.386871192161e-01 4.387157460575e-01 4.389059567781e-01 4.393055196313e-01 4.398866162582e-01 4.406477546274e-01 4.416180823894e-01 4.427503346784e-01 4.440900178945e-01 4.456075637938e-01 4.473010403858e-01 4.491980711399e-01 4.512487629132e-01 4.534995575862e-01 4.559161106562e-01 4.584963651984e-01 4.612682239394e-01 4.641788392371e-01 4.672729653370e-01 4.705194538265e-01 4.739092730975e-01 4.774750510524e-01 4.811593481487e-01 4.850079589984e-01 4.889882053247e-01 4.930900541474e-01 4.973492256514e-01 5.017031952887e-01 5.061990775794e-01 5.108069165586e-01 5.155114104567e-01 5.203516011332e-01 5.252647705465e-01 5.302961295927e-01 5.354185924222e-01 5.406129748462e-01 5.459223063939e-01 5.512821302510e-01 5.567364751768e-01 5.622634074742e-01 5.678374410234e-01 5.735067236155e-01 5.792055188836e-01 5.849750292101e-01 5.908009315800e-01 5.966513450630e-01 6.025773089146e-01 6.085155102069e-01 6.144998727749e-01 6.205257218444e-01 6.265557837132e-01 6.326420538018e-01 6.387238474711e-01 6.448312258267e-01 6.509686556954e-01 6.570871088711e-01 6.632463655873e-01 6.693880362993e-01 6.755350832118e-01 6.816968435547e-01 6.878245188815e-01 6.939747178370e-01 7.000962310720e-01 7.062028610086e-01 7.123135433354e-01 7.183751043300e-01 7.244430595533e-01 7.304703577531e-01 7.364654384065e-01 7.424552690936e-01 7.483794431419e-01 7.542934717544e-01 7.601614562981e-01 7.659768453875e-01 7.717784534570e-01 7.775007052367e-01 7.831997280553e-01 7.888443365727e-01 7.944176797593e-01 7.999689972251e-01 8.054308658444e-01 8.108515013090e-01 8.162132693696e-01 8.214882859104e-01 8.267307998124e-01 8.318758548401e-01 8.369632125418e-01 8.419875853773e-01 8.469099421132e-01 8.517892670971e-01 8.565635090626e-01 8.612650237811e-01 8.658996915619e-01 8.704179872392e-01 8.748837443612e-01 8.792411032595e-01 8.835078152402e-01 8.877032711642e-01 8.917722502912e-01 8.957762357649e-01 8.996678309497e-01 9.034542946473e-01 9.071652767803e-01 9.107428069171e-01 9.142407094860e-01 9.176269809761e-01 9.208918493961e-01 9.240797245285e-01 9.271217684803e-01 9.300748523465e-01 9.329148677742e-01 9.356194198773e-01 9.382436557994e-01 9.407175412009e-01 9.430898023601e-01 9.453491401699e-01 9.474610271681e-01 9.494860188160e-01 9.513589187841e-01 9.531168392681e-01 9.547645938113e-01 9.562527032627e-01 9.576489514735e-01 9.588947929859e-01 9.600105815164e-01 9.610176595240e-01 9.618608023373e-01 9.626027537889e-01 9.631957805968e-01 9.636479120067e-01 9.639921085784e-01 9.641678980703e-01 9.642344941754e-01 9.641584475566e-01 9.639300307936e-01 9.635974306828e-01 9.630909791938e-01 9.624703317166e-01 9.617113637180e-01 9.607917500322e-01 9.597698056970e-01 9.585767713105e-01 9.572598421765e-01 9.558143680399e-01 9.542032224441e-01 9.524884820041e-01 9.506097421841e-01 9.486006005011e-01 9.464708768416e-01 9.441725596878e-01 9.417723363347e-01 9.392155925524e-01 9.365254279494e-01 9.337230341538e-01 9.307544875037e-01 9.276860367872e-01 9.244733102108e-01 9.211233674141e-01 9.176720486564e-01 9.140613683844e-01 9.103513749108e-01 9.065119307392e-01 9.025383036349e-01 8.984733039878e-01 8.942612817074e-01 8.899540821164e-01 8.855339515969e-01 8.809836753157e-01 8.763567992654e-01 8.715983246384e-01 8.667483710619e-01 8.618089834367e-01 8.567497506881e-01 8.516265600039e-01 8.463938380040e-01 8.410812737002e-01 8.357008524568e-01 8.302171705228e-01 8.246864258222e-01 8.190733078885e-01 8.133928109629e-01 8.076705040604e-01 8.018708000880e-01 7.960441050694e-01 7.901648913671e-01 7.842418277733e-01 7.783059791843e-01 7.723224116923e-01 7.663351763729e-01 7.603343705357e-01 7.543153762233e-01 7.483188441312e-01 7.423133726843e-01 7.363340830391e-01 7.303838820453e-01 7.244529426582e-01 7.185795215266e-01 7.127443616411e-01 7.069709525260e-01 7.012736410624e-01 6.956399208245e-01 6.901074698498e-01 6.846646617543e-01 6.793254694409e-01 6.741147642269e-01 6.690189196945e-01 6.640690070796e-01 6.592662930357e-01 6.546151772207e-01 6.501420253279e-01 6.458409416962e-01 6.417326275670e-01 6.378281881555e-01 6.341252684821e-01 6.306535340820e-01 6.274037820017e-01 6.243926969431e-01 6.216375370802e-01 6.191278015758e-01 6.168903456516e-01 6.149235549085e-01 6.132310959389e-01 6.118345594901e-01 6.107177708343e-01 6.099015938752e-01 6.093895471998e-01 6.091680705894e-01 6.092660283697e-01 6.096603203452e-01 6.103636588560e-01 6.113813297780e-01 6.126901288620e-01 6.143190087265e-01 6.162387547368e-01 6.184540541501e-01 6.209732316882e-01 6.237629895826e-01 6.268467953764e-01 6.301994003404e-01 6.338098543422e-01 6.376923725029e-01 6.418077698658e-01 6.461750926181e-01 6.507689864838e-01 6.555731128781e-01 6.606022923589e-01 6.658118035478e-01 6.712153601592e-01 6.767974652307e-01 6.825279663622e-01 6.884270647903e-01 6.944523810938e-01 7.006073407399e-01 7.068863413131e-01 7.132521348846e-01 7.197260756401e-01 7.262668642905e-01 7.328763387437e-01 7.395515867101e-01 7.462548749108e-01 7.530045138658e-01 7.597698916715e-01 7.665430628674e-01 7.733262856300e-01 7.800851159120e-01 7.868319401951e-01 7.935440680543e-01 8.002101215269e-01 8.068344207013e-01 8.133866638094e-01 8.198768918790e-01 8.262870544613e-01 8.326027162603e-01 8.388319452382e-01 8.449480359179e-01 8.509543064001e-01 8.568419282330e-01 8.625972014828e-01 8.682229557029e-01 8.737028948385e-01 8.790337400650e-01 8.842126889649e-01 8.892265816082e-01 8.940785593091e-01 8.987545057842e-01 9.032539502983e-01 9.075713736896e-01 9.117016732328e-01 9.156407320068e-01 9.193842946525e-01 9.229317947922e-01 9.262754365826e-01 9.294155000212e-01 9.323497772577e-01 9.350740668307e-01 9.375876061652e-01 9.398882971827e-01 9.419789070016e-01 9.438539428511e-01 9.455143800062e-01 9.469653402203e-01 9.481984645300e-01 9.492253404538e-01 9.500408211733e-01 9.506453524446e-01 9.510508524060e-01 9.512466849893e-01 9.512483033410e-01 9.510538065309e-01 9.506646967834e-01 9.500965846630e-01 9.493403868331e-01 9.484131495306e-01 9.473187742261e-01 9.460572728844e-01 9.446481717983e-01 9.430838412513e-01 9.413860945246e-01 9.395587836838e-01 9.376062636511e-01 9.355507553526e-01 9.333881097792e-01 9.311406355872e-01 9.288154244431e-01 9.264211957512e-01 9.239787240974e-01 9.214883147889e-01 9.189759308133e-01 9.164480680622e-01 9.139170386814e-01 9.114085199385e-01 9.089209560347e-01 9.064824388444e-01 9.041047061603e-01 9.017958578713e-01 8.995863130657e-01 8.974735161948e-01 8.954861869642e-01 8.936375151544e-01 8.919330699469e-01 8.904063815945e-01 8.890500059680e-01 8.878959179377e-01 8.869513739554e-01 8.862209463226e-01 8.857381265376e-01 8.854887924355e-01 8.855030613150e-01 8.857836347250e-01 8.863311603728e-01 8.871749357486e-01 8.882953530662e-01 8.897157330035e-01 8.914358063918e-01 8.934483430457e-01 8.957732738639e-01 8.983871445764e-01 9.013058427683e-01 9.045214879852e-01 9.080198681403e-01 9.118141389325e-01 9.158749300357e-01 9.202094001806e-01 9.248014858777e-01 9.296320865505e-01 9.347058116780e-01 9.399862481826e-01 9.454758572064e-01 9.511524157496e-01 9.569899833314e-01 9.629897217734e-01 9.691104373927e-01 9.753485705801e-01 9.816788964922e-01 9.880691682788e-01 9.945194582772e-01 1.000984853622e+00 1.007457159347e+00 1.013914626236e+00 1.020317044411e+00 1.026667684087e+00 1.032918637147e+00 1.039058861940e+00 1.045069471208e+00 1.050910689965e+00 1.056579986889e+00 1.062036994248e+00 1.067268821021e+00 1.072255958531e+00 1.076964545243e+00 1.081389069960e+00 1.085495031213e+00 1.089272747461e+00 1.092699556324e+00 1.095749334903e+00 1.098419327348e+00 1.100676769106e+00 1.102517309695e+00 1.103919551786e+00 1.104867093751e+00 1.105359159157e+00 1.105362755076e+00 1.104887839184e+00 1.103914314923e+00 1.102426917262e+00 1.100441357312e+00 1.097921797311e+00 1.094886406121e+00 1.091329729293e+00 1.087232534367e+00 1.082625935566e+00 1.077482603708e+00 1.071824932357e+00 1.065660979407e+00 1.058978773863e+00 1.051816581492e+00 1.044165667800e+00 1.036048200422e+00 1.027491302099e+00 1.018494705682e+00 1.009106594775e+00 9.993317785071e-01 9.892091252739e-01 9.787759746176e-01 9.680498105257e-01 9.570939458777e-01 9.459276623588e-01 9.346088251670e-01 9.231905172488e-01 9.117087550602e-01 9.002460765495e-01 8.888345202907e-01 8.775562187608e-01 8.664801684671e-01 8.556538814292e-01 8.451844090415e-01 8.351144531685e-01 8.255373239020e-01 8.165348566202e-01 8.081604963585e-01 8.005211676658e-01 7.936656600775e-01 7.876747928487e-01 7.826197383332e-01 7.785381008687e-01 7.755083746468e-01 7.735446844413e-01 7.726976534406e-01 7.729864012484e-01 7.744008982932e-01 7.769691452114e-01 7.806408048105e-01 7.854079005453e-01 7.912307915093e-01 7.980343740813e-01 8.057928486780e-01 8.144003859289e-01 8.237966275213e-01 8.339001815503e-01 8.445945098507e-01 8.558212235272e-01 8.674497500742e-01 8.793957096867e-01 8.915661334957e-01 9.038358884569e-01 9.161399014654e-01 9.283498420093e-01 9.403846306831e-01 9.521608289745e-01 9.635612268591e-01 9.745378955463e-01 9.849821560507e-01 9.948257154225e-01 1.004012587600e+00 1.012447999590e+00 1.020104240021e+00 1.026908616832e+00 1.032815659769e+00 1.037801601038e+00 1.041808988962e+00 1.044841057150e+00 1.046860302758e+00 1.047864119138e+00 1.047867602693e+00 1.046855114726e+00 1.044872316066e+00 1.041932497392e+00 1.038075603995e+00 1.033364809759e+00 1.027839875347e+00 1.021591868889e+00 1.014686159950e+00 1.007217228102e+00 9.992953076763e-01 9.910068414188e-01 9.824925303514e-01 9.738581537334e-01 9.652389902978e-01 9.567739905182e-01 9.485743220242e-01 9.408000546204e-01 9.335545068271e-01 9.269682715200e-01 9.211613636673e-01 9.162067138093e-01 9.122166029492e-01 9.092304522106e-01 9.072963354700e-01 9.064521178898e-01 9.066624682238e-01 9.079335470760e-01 9.102020248727e-01 9.133959306185e-01 9.174482586222e-01 9.222293634101e-01 9.276495673023e-01 9.335690610834e-01 9.398620137289e-01 9.464076986845e-01 9.530551102496e-01 9.597013823344e-01 9.662113227369e-01 9.724764410270e-01 9.784119586123e-01 9.839068718527e-01 9.889159626853e-01 9.933638777769e-01 9.972115610031e-01 1.000444784628e+00 1.003026546943e+00 1.004988105085e+00 1.006320006383e+00 1.007059842168e+00 1.007254387494e+00 1.006923842525e+00 1.006150169881e+00 1.004964410019e+00 1.003428764397e+00 1.001612581112e+00 9.995348942233e-01 9.972720131307e-01 9.948336993849e-01 9.922481656392e-01 9.895418955003e-01 9.866784925852e-01 9.836770539441e-01 9.804853323013e-01 9.770567402802e-01 9.733619254108e-01 9.693036500820e-01 9.648441158225e-01 9.598980415029e-01 9.543845579208e-01 9.482672499183e-01 9.414527954123e-01 9.339226024677e-01 9.256376976186e-01 9.165767998438e-01 9.067756335862e-01 8.962417520610e-01 8.850602562556e-01 8.733117624803e-01 8.611055374608e-01 8.486106491158e-01 8.359663105687e-01 8.233924456357e-01 8.110855208360e-01 7.992596848790e-01 7.881631773527e-01 7.779843809719e-01 7.689496961985e-01 7.612280614297e-01 7.549505482478e-01 7.502413937123e-01 7.471191195015e-01 7.456071506413e-01 7.456343437457e-01 7.470979786417e-01 7.498776948369e-01 7.537753300276e-01 7.586316950861e-01 7.642438291600e-01 7.704208848435e-01 7.770231509732e-01 7.838823544001e-01 7.909199734766e-01 7.980580128218e-01 8.052661065419e-01 8.125762160028e-01 8.200094538447e-01 8.276660477522e-01 8.356282511818e-01 8.440001862239e-01 8.529055209432e-01 8.624089561046e-01 8.726025694194e-01 8.834995609773e-01 8.950907393002e-01 9.073247702455e-01 9.200619887425e-01 9.331664451714e-01 9.464106016303e-01 9.595504910926e-01 9.723364988346e-01 9.844579683278e-01 9.956618524541e-01 1.005670340013e+00 1.014245233215e+00 1.021215885051e+00 1.026414403476e+00 1.029796261070e+00 1.031347878090e+00 1.031143191012e+00 1.029367751905e+00 1.026236295681e+00 1.022092791222e+00 1.017317718619e+00 1.012338664077e+00 1.007651906957e+00 1.003703545215e+00 1.000970040481e+00 9.998372021759e-01 1.000602251726e+00 1.003484287696e+00 1.008516195559e+00 1.015639599463e+00 1.024636658553e+00 1.035156292121e+00 1.046792317773e+00 1.059020401072e+00 1.071326590895e+00 1.083172293309e+00 1.094045507347e+00 1.103514171800e+00 1.111176886881e+00 1.116763954285e+00 1.120074739889e+00 1.121009938882e+00 1.119600963522e+00 1.115920995768e+00 1.110186425339e+00 1.102651615188e+00 1.093626412024e+00 1.083493930950e+00 1.072606746571e+00 1.061357430111e+00 1.050099016831e+00 1.039136658352e+00 1.028758372314e+00 1.019146718619e+00 1.010473726421e+00 1.002827162245e+00 9.962437027491e-01 9.907591161521e-01 9.863316486840e-01 9.829538316435e-01 9.805818658221e-01 9.791615818414e-01 9.786600033296e-01 9.789795939514e-01 9.800463799594e-01 9.817256134963e-01 9.838443622163e-01 9.862303747528e-01 9.886240678614e-01 9.908097115457e-01 9.925485356875e-01 9.936201571204e-01 9.939162874631e-01 9.933434396449e-01 9.919713981893e-01 9.899694386351e-01 9.876029549463e-01 9.852901977228e-01 9.834674705195e-01 9.783789999263e-01 9.695998233225e-01 9.657847545380e-01 9.719137826745e-01 9.844463910476e-01 9.949425044607e-01 9.982218345698e-01 9.970522300511e-01 9.994509030435e-01 1.010945392232e+00 1.028943723832e+00 1.045031670003e+00 1.052709812771e+00 1.052940852133e+00 1.052883570685e+00 1.058970244133e+00 1.070504926579e+00 1.080068873340e+00 1.080252042811e+00 1.070104341056e+00 1.055783903389e+00 1.044909763949e+00 1.039385570345e+00 1.033561836189e+00 1.019639831668e+00 9.949803965403e-01 9.648627839586e-01 9.382840305427e-01 9.200659072913e-01 9.066311995824e-01 8.901132919862e-01 8.665956514022e-01 8.406260726346e-01 8.218906449845e-01 8.162937174712e-01 8.200474360397e-01 8.235731530772e-01 8.208014602910e-01 8.144687017304e-01 8.130774004511e-01 8.220691664066e-01 8.377230120408e-01 8.505447611450e-01 8.541926047035e-01 8.510861206197e-01 8.503151178945e-01 8.593212161346e-01 8.767536383032e-01 8.941364087535e-01 9.044043117687e-01 9.084011606800e-01 9.139457073144e-01 9.283015212061e-01 9.507100080373e-01 9.727399897569e-01 9.859957324055e-01 9.892564215275e-01 9.890927464876e-01 9.937999899541e-01 1.005682092599e+00 1.019065572514e+00 1.026213776080e+00 1.024975045535e+00 1.021132926572e+00 1.023488670905e+00 1.035722264508e+00 1.052761315335e+00 1.065475923426e+00 1.068763997835e+00 1.065464348940e+00 1.063135440827e+00 1.066618477295e+00 1.073218532039e+00 1.075375275974e+00 1.068135526846e+00 1.054368168816e+00 1.043172351868e+00 1.042381338187e+00 1.051724362628e+00 1.063512803480e+00 1.070064775474e+00 1.070290754262e+00 1.069725541717e+00 1.074319648224e+00 1.083783237292e+00 1.091145790075e+00 1.088879538277e+00 1.075597998419e+00 1.057684399317e+00 1.044390226598e+00 1.040163282590e+00 1.041329386298e+00 1.040456153388e+00 1.033586005239e+00 1.023306685978e+00 1.015017981773e+00 1.009464236783e+00 9.991083237202e-01 9.294251348654e-01 8.141733050168e-01 7.854956829213e-01 8.722534123365e-01 9.505928080269e-01 9.306122590773e-01 8.344076265615e-01 7.745624805690e-01 8.248166753285e-01 9.039714396676e-01 9.116161166522e-01 8.455040964846e-01 7.982107689586e-01 8.476915829443e-01 9.336141606729e-01 9.527864359058e-01 8.801337802624e-01 7.893391247797e-01 7.895121756203e-01 8.722713092050e-01 9.279532850160e-01 8.961767874231e-01 8.102668364880e-01 7.650784395490e-01 8.070881709727e-01 8.702882444153e-01 8.837815272894e-01 8.489258451054e-01 8.242819817240e-01 8.522445156719e-01 9.023199457637e-01 9.204248209154e-01 8.958608963821e-01 8.702112137824e-01 8.910844042274e-01 9.501948627882e-01 9.938817554002e-01 9.827502782907e-01 9.219927467123e-01 8.575239971782e-01 8.406644549092e-01 8.735548313975e-01 9.091773138156e-01 9.082755009105e-01 8.735991897277e-01 8.434210086581e-01 8.492741342623e-01 8.749562178796e-01 8.803542201748e-01 8.571249546926e-01 8.471751804775e-01 8.938686323933e-01 9.710442322659e-01 1.008036325262e+00 9.677569537508e-01 8.882694647737e-01 8.652857634798e-01 9.370062581110e-01 1.018002007223e+00 1.015316560929e+00 9.195859529474e-01 8.200865152785e-01 8.318803774734e-01 9.266956252593e-01 9.770002160773e-01 9.230448136016e-01 8.190813007728e-01 7.961459493205e-01 8.925202101033e-01 9.907343741617e-01 9.976437067276e-01 9.276461266927e-01 8.832678049403e-01 9.402033737548e-01 1.035528467336e+00 1.069286872929e+00 1.018495423015e+00 9.468803026627e-01 9.380883930506e-01 9.856211158872e-01 1.007710644108e+00 9.596363783539e-01 8.784613969361e-01 8.460929051033e-01 8.847236317912e-01 9.258526180764e-01 9.117370447207e-01 8.574259450346e-01 8.305467620519e-01 8.661917064298e-01 9.163231877253e-01 9.204722743352e-01 8.734814101423e-01 8.261698164497e-01 8.278252602829e-01 8.591468462608e-01 8.607836623020e-01 8.090728356547e-01 7.474301481591e-01
 9.074613133010e-01 9.040264541203e-01 9.019522092807e-01 9.004295417165e-01 8.978966601974e-01 8.941589869460e-01 8.906879927435e-01 8.885760823532e-01 8.869511520307e-01 8.842152442724e-01 8.803626943674e-01 8.769616408829e-01 8.748832337179e-01 8.730942608807e-01 8.701695576526e-01 8.662645130940e-01 8.628791221514e-01 8.608270076347e-01 8.591059101613e-01 8.562180857683e-01 8.522412778497e-01 8.488165857143e-01 8.468798081802e-01 8.452829514220e-01 8.423726317835e-01 8.383172433376e-01 8.348928135430e-01 8.329956247133e-01 8.314074791499e-01 8.284806496681e-01 8.244014025480e-01 8.209600569368e-01 8.190855023694e-01 8.175257165445e-01 8.145742049005e-01 8.104604188081e-01 8.070477396667e-01 8.051899842460e-01 8.035408925957e-01 8.004874998514e-01 7.963892016552e-01 7.930267324976e-01 7.911068549480e-01 7.893173300154e-01 7.861831547549e-01 7.821044242013e-01 7.787882825774e-01 7.768466240759e-01 7.749410116252e-01 7.716927954556e-01 7.676203186847e-01 7.643760260645e-01 7.624134959924e-01 7.603898126964e-01 7.570779326628e-01 7.530410708411e-01 7.498344351484e-01 7.478545325944e-01 7.457982068072e-01 7.424778852538e-01 7.384664817914e-01 7.352936260941e-01 7.332989779499e-01 7.311931304975e-01 7.278833274647e-01 7.239376213587e-01 7.207666270053e-01 7.187102785030e-01 7.166032816359e-01 7.133658055913e-01 7.094748532132e-01 7.062927424565e-01 7.041878522635e-01 7.020533324407e-01 6.988750864505e-01 6.950663391029e-01 6.918585655563e-01 6.896517691548e-01 6.875120342907e-01 6.844406258406e-01 6.807023472634e-01 6.774599626732e-01 6.751818845688e-01 6.730341810243e-01 6.700554230707e-01 6.664144839951e-01 6.631352499993e-01 6.607478289240e-01 6.586173346201e-01 6.557894096805e-01 6.522514406198e-01 6.489344674600e-01 6.464558332262e-01 6.443205636474e-01 6.416289221355e-01 6.382407847459e-01 6.349026600242e-01 6.322845079061e-01 6.301290546346e-01 6.276056927485e-01 6.243930364382e-01 6.210672722329e-01 6.183170474710e-01 6.160794822617e-01 6.136801326266e-01 6.106948062306e-01 6.074346057023e-01 6.045334193301e-01 6.021684552129e-01 5.998639888264e-01 5.971143430528e-01 5.939936168381e-01 5.910028284591e-01 5.884617721776e-01 5.861671093289e-01 5.836526012588e-01 5.807354411456e-01 5.777264820294e-01 5.750429482010e-01 5.727091836691e-01 5.703588947578e-01 5.676923739647e-01 5.647935256702e-01 5.620194522966e-01 5.595936462241e-01 5.573327658452e-01 5.548947093420e-01 5.522017941043e-01 5.494799887444e-01 5.469754733879e-01 5.446973817036e-01 5.424342699311e-01 5.399915457954e-01 5.374137918511e-01 5.349074007358e-01 5.325847533911e-01 5.303871870784e-01 5.281685697060e-01 5.258259320943e-01 5.234116237961e-01 5.210809440963e-01 5.189000894282e-01 5.168004163388e-01 5.146679319823e-01 5.124538072619e-01 5.102110783697e-01 5.080547566233e-01 5.060184315570e-01 5.040246968624e-01 5.020032015175e-01 4.999425422062e-01 4.978852311224e-01 4.958973509716e-01 4.939965951130e-01 4.921290646325e-01 4.902524623763e-01 4.883696747180e-01 4.865008336227e-01 4.846816177397e-01 4.829298708531e-01 4.812175496726e-01 4.795155386861e-01 4.778269264825e-01 4.761553133275e-01 4.745250928844e-01 4.729570859090e-01 4.714311216533e-01 4.699250607597e-01 4.684376745316e-01 4.669867164346e-01 4.655800531229e-01 4.642255434154e-01 4.629064848749e-01 4.616096528418e-01 4.603477317725e-01 4.591342901573e-01 4.579663010305e-01 4.568429318006e-01 4.557506099869e-01 4.546832187755e-01 4.536634938197e-01 4.527033317674e-01 4.517901978864e-01 4.509083150402e-01 4.500546689117e-01 4.492415642223e-01 4.484908562927e-01 4.477991605672e-01 4.471378012971e-01 4.465055663589e-01 4.459189919594e-01 4.453900052308e-01 4.449180268093e-01 4.444870105758e-01 4.440846165007e-01 4.437261310776e-01 4.434310069453e-01 4.431893386534e-01 4.429910275747e-01 4.428283716924e-01 4.427078951011e-01 4.426444621942e-01 4.426410671692e-01 4.426785198894e-01 4.427543755858e-01 4.428777796353e-01 4.430535251198e-01 4.432847986377e-01 4.435620450278e-01 4.438794316387e-01 4.442440126364e-01 4.446624649934e-01 4.451304313568e-01 4.456464251743e-01 4.462086713625e-01 4.468155941634e-01 4.474695481747e-01 4.481770449806e-01 4.489323368086e-01 4.497331035306e-01 4.505786249097e-01 4.514669403468e-01 4.524063336188e-01 4.533988090797e-01 4.544328179835e-01 4.555060426711e-01 4.566219377531e-01 4.577884986467e-01 4.590074998304e-01 4.602680071010e-01 4.615586260030e-01 4.628930110866e-01 4.642804933208e-01 4.657140942447e-01 4.671853291437e-01 4.686899016941e-01 4.702341750550e-01 4.718305038892e-01 4.734683320177e-01 4.751384574695e-01 4.768457531365e-01 4.785943559000e-01 4.803842989190e-01 4.822144915700e-01 4.840755967185e-01 4.859736121985e-01 4.879129725864e-01 4.898870083437e-01 4.918946210444e-01 4.939397878161e-01 4.960199720365e-01 4.981351745956e-01 5.002807705048e-01 5.024571995767e-01 5.046702921888e-01 5.069205100671e-01 5.091968085251e-01 5.114996245285e-01 5.138348115312e-01 5.162036245121e-01 5.186054470580e-01 5.210309068806e-01 5.234768190270e-01 5.259571267541e-01 5.284681338242e-01 5.310032514272e-01 5.335606896583e-01 5.361409623132e-01 5.387471932189e-01 5.413818813928e-01 5.440364729698e-01 5.467132543882e-01 5.494131052115e-01 5.521322522986e-01 5.548744658079e-01 5.576376992509e-01 5.604190649454e-01 5.632235411986e-01 5.660454240016e-01 5.688857700862e-01 5.717475653479e-01 5.746269820402e-01 5.775202089053e-01 5.804304264925e-01 5.833586482624e-01 5.863042061195e-01 5.892675284127e-01 5.922399147571e-01 5.952243460118e-01 5.982252585606e-01 6.012419773814e-01 6.042712559532e-01 6.073113153176e-01 6.103611702362e-01 6.134229206352e-01 6.164958948394e-01 6.195785113745e-01 6.226734496612e-01 6.257785203184e-01 6.288908872457e-01 6.320116356118e-01 6.351407703198e-01 6.382784852460e-01 6.414252564132e-01 6.445792139239e-01 6.477399345545e-01 6.509035299568e-01 6.540724317622e-01 6.572509367144e-01 6.604356843006e-01 6.636230824699e-01 6.668146814541e-01 6.700056450178e-01 6.732022472844e-01 6.764061283524e-01 6.796105463028e-01 6.828148526569e-01 6.860193202902e-01 6.892233117039e-01 6.924320496660e-01 6.956421511644e-01 6.988507643436e-01 7.020574087700e-01 7.052605756412e-01 7.084629934163e-01 7.116677915884e-01 7.148689599830e-01 7.180690911594e-01 7.212626136002e-01 7.244505591907e-01 7.276403333844e-01 7.308255618476e-01 7.340068099614e-01 7.371835871414e-01 7.403503689005e-01 7.435138694620e-01 7.466753375368e-01 7.498297694905e-01 7.529791372242e-01 7.561165984982e-01 7.592484280940e-01 7.623764275597e-01 7.654957460185e-01 7.686080860250e-01 7.717096715940e-01 7.748006737478e-01 7.778874704447e-01 7.809626752140e-01 7.840297381313e-01 7.870866861488e-01 7.901280696187e-01 7.931639563121e-01 7.961879500139e-01 7.992000499876e-01 8.022023728285e-01 8.051862597052e-01 8.081615700926e-01 8.111283908972e-01 8.140763407407e-01 8.170154207697e-01 8.199361493052e-01 8.228420011638e-01 8.257406459412e-01 8.286194789640e-01 8.314841120782e-01 8.343339964171e-01 8.371632106729e-01 8.399854350794e-01 8.427868295724e-01 8.455709847791e-01 8.483400735445e-01 8.510874733814e-01 8.538223066309e-01 8.565394256141e-01 8.592342375597e-01 8.619167767790e-01 8.645738367775e-01 8.672156633647e-01 8.698396856828e-01 8.724387507834e-01 8.750223015969e-01 8.775826047811e-01 8.801223614281e-01 8.826459011476e-01 8.851414222959e-01 8.876194108061e-01 8.900748750524e-01 8.925055568858e-01 8.949192951694e-01 8.973051286118e-01 8.996692501624e-01 9.020121499733e-01 9.043259134196e-01 9.066217297352e-01 9.088901241321e-01 9.111323242032e-01 9.133545744302e-01 9.155442837004e-01 9.177150434654e-01 9.198573131107e-01 9.219711819068e-01 9.240645218785e-01 9.261230590741e-01 9.281607477131e-01 9.301704245143e-01 9.321477817884e-01 9.341033378525e-01 9.360238783322e-01 9.379205134749e-01 9.397904261573e-01 9.416237043202e-01 9.434352744736e-01 9.452105437465e-01 9.469575882082e-01 9.486796331064e-01 9.503627443242e-01 9.520213285421e-01 9.536446449330e-01 9.552360109296e-01 9.568017312790e-01 9.583274343381e-01 9.598258450482e-01 9.612890091314e-01 9.627177392379e-01 9.641195716201e-01 9.654800631400e-01 9.668119616541e-01 9.681085667164e-01 9.693670331648e-01 9.705979911968e-01 9.717865459882e-01 9.729437967965e-01 9.740655413904e-01 9.751472862790e-01 9.762016443655e-01 9.772108284785e-01 9.781874676424e-01 9.791279572009e-01 9.800257645859e-01 9.808948802382e-01 9.817195123872e-01 9.825066701270e-01 9.832590686862e-01 9.839666633494e-01 9.846428854704e-01 9.852759502848e-01 9.858689617887e-01 9.864268473537e-01 9.869374556149e-01 9.874160558106e-01 9.878495734245e-01 9.882409206733e-01 9.885978985375e-01 9.889051154354e-01 9.891794377526e-01 9.894083359874e-01 9.895923026718e-01 9.897423580521e-01 9.898422251645e-01 9.899038183516e-01 9.899224009426e-01 9.898947739335e-01 9.898305408495e-01 9.897167494728e-01 9.895617077365e-01 9.893658397638e-01 9.891188527728e-01 9.888348576481e-01 9.885023137775e-01 9.881250711658e-01 9.877076888323e-01 9.872368254371e-01 9.867286969608e-01 9.861705811214e-01 9.855679684614e-01 9.849248729269e-01 9.842256098691e-01 9.834890961648e-01 9.827029779997e-01 9.818669158697e-01 9.809928241433e-01 9.800610581831e-01 9.790920608283e-01 9.780722094112e-01 9.770027057382e-01 9.758938953948e-01 9.747256419334e-01 9.735212804991e-01 9.722621242096e-01 9.709537107047e-01 9.696074487276e-01 9.681991742199e-01 9.667552515545e-01 9.652574576646e-01 9.637070936538e-01 9.621194039980e-01 9.604697106190e-01 9.587834065611e-01 9.570419551882e-01 9.552488179220e-01 9.534161452721e-01 9.515226870286e-01 9.495920469791e-01 9.476058145252e-01 9.455701129880e-01 9.434933189397e-01 9.413528449564e-01 9.391781481448e-01 9.369457921709e-01 9.346635571111e-01 9.323406481066e-01 9.299561985820e-01 9.275352040283e-01 9.250582264514e-01 9.225320380268e-01 9.199639822868e-01 9.173355071196e-01 9.146698227340e-01 9.119461418865e-01 9.091783658352e-01 9.063644903798e-01 9.034936472123e-01 9.005851225185e-01 8.976213628535e-01 8.946110616688e-01 8.915564308837e-01 8.884463372953e-01 8.852989080444e-01 8.820948233682e-01 8.788484377561e-01 8.755567447365e-01 8.722115990520e-01 8.688285050545e-01 8.653921846311e-01 8.619132588814e-01 8.583897769947e-01 8.548160688747e-01 8.512047134242e-01 8.475416865874e-01 8.438385183824e-01 8.400910435991e-01 8.362962866562e-01 8.324642893661e-01 8.285840109185e-01 8.246654568867e-01 8.207032564151e-01 8.166978529651e-01 8.126573554175e-01 8.085689760937e-01 8.044469143931e-01 8.002831152792e-01 7.960789606608e-01 7.918415326799e-01 7.875598700358e-01 7.832483609669e-01 7.788964030542e-01 7.745087747646e-01 7.700925307364e-01 7.656335776002e-01 7.611487918620e-01 7.566291070814e-01 7.520754904699e-01 7.474985537579e-01 7.428828107715e-01 7.382470877658e-01 7.335788747092e-01 7.288831766818e-01 7.241700496495e-01 7.194207633043e-01 7.146583872513e-01 7.098693841263e-01 7.050571177500e-01 7.002355188558e-01 6.953823581278e-01 6.905243698495e-01 6.856453071961e-01 6.807505981321e-01 6.758520997414e-01 6.709300309953e-01 6.660108682298e-01 6.610790109644e-01 6.561392054031e-01 6.512051322852e-01 6.462561029654e-01 6.413196549265e-01 6.363777882430e-01 6.314387361218e-01 6.265156943665e-01 6.215864716528e-01 6.166822585517e-01 6.117832623382e-01 6.068979524207e-01 6.020430575244e-01 5.971918747162e-01 5.923794567975e-01 5.875847027009e-01 5.828171980602e-01 5.780920282072e-01 5.733871040923e-01 5.687341955007e-01 5.641143945156e-01 5.595374957642e-01 5.550202276942e-01 5.505369483527e-01 5.461257754188e-01 5.417626071082e-01 5.374591830617e-01 5.332354308911e-01 5.290621496496e-01 5.249809460215e-01 5.209669344156e-01 5.170316217196e-01 5.131983421870e-01 5.094326438538e-01 5.057808837133e-01 5.022184279010e-01 4.987540308298e-01 4.954140050023e-01 4.921618861796e-01 4.890471721478e-01 4.860433078170e-01 4.831572988431e-01 4.804191120738e-01 4.777898397311e-01 4.753186281376e-01 4.729808620025e-01 4.707806724890e-01 4.687491875141e-01 4.668461293525e-01 4.651204269857e-01 4.635463372673e-01 4.621299191591e-01 4.609003112881e-01 4.598131083914e-01 4.589198349628e-01 4.581928465336e-01 4.576353137988e-01 4.572778772904e-01 4.570738968731e-01 4.570731129385e-01 4.572464645816e-01 4.575962533782e-01 4.581519689086e-01 4.588645159223e-01 4.597848753654e-01 4.608783282659e-01 4.621475846554e-01 4.636216665771e-01 4.652469395989e-01 4.670752997877e-01 4.690728739369e-01 4.712352271617e-01 4.735956159549e-01 4.760954360813e-01 4.787879423796e-01 4.816358254066e-01 4.846337202653e-01 4.878166733666e-01 4.911224744500e-01 4.946017893815e-01 4.982221505206e-01 5.019720271724e-01 5.058875664834e-01 5.099080109870e-01 5.140816943081e-01 5.183759549857e-01 5.227760536701e-01 5.273253552690e-01 5.319547393238e-01 5.367150568757e-01 5.415776466167e-01 5.465224650385e-01 5.515935785845e-01 5.567254345034e-01 5.619626501611e-01 5.672831460981e-01 5.726630208485e-01 5.781488274173e-01 5.836746824986e-01 5.892824179933e-01 5.949557727948e-01 6.006650232792e-01 6.064593156390e-01 6.122759108114e-01 6.181497327146e-01 6.240760901837e-01 6.300144500505e-01 6.360205945705e-01 6.420309116957e-01 6.480770629946e-01 6.541607733238e-01 6.602346678999e-01 6.663589007688e-01 6.724732565297e-01 6.786030800665e-01 6.847548393479e-01 6.908807727369e-01 6.970398241251e-01 7.031741785053e-01 7.093038390372e-01 7.154443009108e-01 7.215421520455e-01 7.276540675861e-01 7.337324039854e-01 7.397858457192e-01 7.458404874260e-01 7.518349825366e-01 7.578292077584e-01 7.637804499582e-01 7.696861598247e-01 7.755829861430e-01 7.814072220184e-01 7.872132712676e-01 7.929690090524e-01 7.986626554327e-01 8.043368773397e-01 8.099265481075e-01 8.154814222975e-01 8.209809954214e-01 8.263995530413e-01 8.317887321445e-01 8.370847331936e-01 8.423288522816e-01 8.475115765164e-01 8.525988283324e-01 8.576457182470e-01 8.625926364419e-01 8.674701636769e-01 8.722822587093e-01 8.769844565555e-01 8.816348321536e-01 8.861788224501e-01 8.906382041995e-01 8.950273418094e-01 8.992952719734e-01 9.034992039923e-01 9.075935325448e-01 9.115865595852e-01 9.155063941620e-01 9.192917473949e-01 9.230025856812e-01 9.266010552656e-01 9.300823671620e-01 9.334870830954e-01 9.367494603519e-01 9.399251888926e-01 9.429867470538e-01 9.459159168856e-01 9.487642659590e-01 9.514652004399e-01 9.540640942536e-01 9.565520212961e-01 9.588918213404e-01 9.611461558130e-01 9.632520464501e-01 9.652395369989e-01 9.671180175366e-01 9.688396330246e-01 9.704669826138e-01 9.719449644444e-01 9.732913665122e-01 9.745301897591e-01 9.756043342341e-01 9.765753178783e-01 9.774007148912e-01 9.780827097068e-01 9.786580063660e-01 9.790607214380e-01 9.793559625181e-01 9.795062785812e-01 9.795018482633e-01 9.793934591137e-01 9.791111854918e-01 9.787114181924e-01 9.781736567925e-01 9.774743212716e-01 9.766681687781e-01 9.756919102617e-01 9.745889029943e-01 9.733560290816e-01 9.719537062737e-01 9.704458677078e-01 9.687731061491e-01 9.669666517451e-01 9.650376883476e-01 9.629378997987e-01 9.607338341768e-01 9.583728687308e-01 9.558728362281e-01 9.532584281999e-01 9.504752193962e-01 9.475873414794e-01 9.445537375527e-01 9.413789926628e-01 9.381018269633e-01 9.346608514328e-01 9.311172151403e-01 9.274410965197e-01 9.236257872611e-01 9.197174980641e-01 9.156563459730e-01 9.114948496738e-01 9.072203879625e-01 9.028102581201e-01 8.983196539787e-01 8.936926829216e-01 8.889709601851e-01 8.841569757215e-01 8.792152093124e-01 8.742075769249e-01 8.690850397905e-01 8.638768674351e-01 8.585966873172e-01 8.532080959306e-01 8.477698012650e-01 8.422427784859e-01 8.366438245104e-01 8.309994571964e-01 8.252701028615e-01 8.195072471472e-01 8.136889853076e-01 8.078191794711e-01 8.019318245288e-01 7.959914050988e-01 7.900421323310e-01 7.840733063740e-01 7.780814737766e-01 7.721039431149e-01 7.661123513886e-01 7.601397640594e-01 7.541902812939e-01 7.482529768443e-01 7.423682505883e-01 7.365145300930e-01 7.307155459475e-01 7.249864184502e-01 7.193130841285e-01 7.137350879061e-01 7.082388775838e-01 7.028407539096e-01 6.975598449215e-01 6.923888281141e-01 6.873565253915e-01 6.824624119585e-01 6.777145740003e-01 6.731381028005e-01 6.687232408751e-01 6.644961646809e-01 6.604639704788e-01 6.566255479469e-01 6.530100696462e-01 6.496109475924e-01 6.464436249425e-01 6.435251550013e-01 6.408468453277e-01 6.384331287321e-01 6.362860473561e-01 6.344051705745e-01 6.328151286945e-01 6.315017724203e-01 6.304823256838e-01 6.297635132264e-01 6.293332239291e-01 6.292183271895e-01 6.293991377846e-01 6.298855253132e-01 6.306873043473e-01 6.317812541358e-01 6.331897750574e-01 6.348955828549e-01 6.368937423799e-01 6.391974460517e-01 6.417773904619e-01 6.446508487944e-01 6.478003077270e-01 6.512106510481e-01 6.548982951953e-01 6.588233674546e-01 6.630009660985e-01 6.674157117805e-01 6.720423390168e-01 6.768990789049e-01 6.819467250183e-01 6.871908800614e-01 6.926222079897e-01 6.982079437276e-01 7.039677946149e-01 7.098597636150e-01 7.158864275256e-01 7.220442709335e-01 7.282938904272e-01 7.346559239872e-01 7.410950310155e-01 7.476046158510e-01 7.541865748895e-01 7.608022558042e-01 7.674670983316e-01 7.741521327129e-01 7.808486782405e-01 7.875587281619e-01 7.942476132115e-01 8.009300561431e-01 8.075794012225e-01 8.141835435825e-01 8.207511020331e-01 8.272470082050e-01 8.336806468736e-01 8.400364565614e-01 8.462994171804e-01 8.524743961048e-01 8.585374161040e-01 8.644901643952e-01 8.703238252188e-01 8.760228084261e-01 8.815921468202e-01 8.870140504362e-01 8.922852817574e-01 8.974016775264e-01 9.023511525213e-01 9.071338432720e-01 9.117388953462e-01 9.161644210923e-01 9.204041279078e-01 9.244531492384e-01 9.283096655013e-01 9.319651826878e-01 9.354183239706e-01 9.386649909672e-01 9.417052041188e-01 9.445334743131e-01 9.471451006539e-01 9.495466481712e-01 9.517262379658e-01 9.536922939030e-01 9.554405174491e-01 9.569673431953e-01 9.582802136935e-01 9.593705063173e-01 9.602487638242e-01 9.609122006351e-01 9.613582575913e-01 9.616027048259e-01 9.616321671309e-01 9.614619162704e-01 9.610944967576e-01 9.605252117901e-01 9.597731214281e-01 9.588288425822e-01 9.577091272867e-01 9.564186792142e-01 9.549563767962e-01 9.533451522311e-01 9.515767041624e-01 9.496688782526e-01 9.476320637671e-01 9.454669328668e-01 9.431967573922e-01 9.408178573356e-01 9.383526780156e-01 9.358095149558e-01 9.331953918614e-01 9.305363160559e-01 9.278300960769e-01 9.251015369823e-01 9.223617116801e-01 9.196188272812e-01 9.169022034048e-01 9.142102533312e-01 9.115695741594e-01 9.089951799848e-01 9.064924123125e-01 9.040953067335e-01 9.018010626886e-01 8.996392436454e-01 8.976217866864e-01 8.957552447604e-01 8.940736289188e-01 8.925708754798e-01 8.912768691569e-01 8.902009192081e-01 8.893477156415e-01 8.887488457775e-01 8.883936331113e-01 8.883087615180e-01 8.885012490639e-01 8.889681594462e-01 8.897372504836e-01 8.907925668965e-01 8.921529808083e-01 8.938213343814e-01 8.957872221700e-01 8.980713946539e-01 9.006523274206e-01 9.035405913755e-01 9.067315996047e-01 9.102059872498e-01 9.139796945510e-01 9.180190750114e-01 9.223313306884e-01 9.269028308855e-01 9.317082281320e-01 9.367557879225e-01 9.420060690736e-01 9.474590721133e-01 9.530960257267e-01 9.588826867602e-01 9.648257663537e-01 9.708783112283e-01 9.770367355072e-01 9.832794058763e-01 9.895659471931e-01 9.959027609908e-01 1.002239912737e+00 1.008565902075e+00 1.014864385035e+00 1.021090987063e+00 1.027244560800e+00 1.033284221086e+00 1.039191771253e+00 1.044951944008e+00 1.050522774692e+00 1.055900162057e+00 1.061046888833e+00 1.065947689735e+00 1.070583066939e+00 1.074916745237e+00 1.078946046518e+00 1.082637261231e+00 1.085976160225e+00 1.088944812680e+00 1.091516725543e+00 1.093688982496e+00 1.095427197735e+00 1.096729772240e+00 1.097578805896e+00 1.097950285243e+00 1.097852600588e+00 1.097250547758e+00 1.096151334756e+00 1.094544559911e+00 1.092407091304e+00 1.089760274616e+00 1.086572075228e+00 1.082856613100e+00 1.078616065976e+00 1.073828637900e+00 1.068527232825e+00 1.062691926953e+00 1.056337482870e+00 1.049484210920e+00 1.042117354944e+00 1.034279773847e+00 1.025965275533e+00 1.017199460758e+00 1.008013669886e+00 9.984095306313e-01 9.884402723207e-01 9.781162112889e-01 9.674768375267e-01 9.565699315463e-01 9.454134498066e-01 9.340788480605e-01 9.225901148133e-01 9.110107269743e-01 8.994042436305e-01 8.878052422151e-01 8.763084823813e-01 8.649563362753e-01 8.538273901282e-01 8.430067154431e-01 8.325440860775e-01 8.225490896748e-01 8.130788814164e-01 8.042202611285e-01 7.960646733726e-01 7.886660658725e-01 7.821271308555e-01 7.764965802916e-01 7.718496839964e-01 7.682524523675e-01 7.657293732026e-01 7.643504785821e-01 7.641155238439e-01 7.650493179035e-01 7.671661786884e-01 7.704255322931e-01 7.748366679377e-01 7.803336276273e-01 7.868766837681e-01 7.944161287211e-01 8.028516442253e-01 8.121381315551e-01 8.221575928455e-01 8.328291225458e-01 8.440637359651e-01 8.557320076332e-01 8.677664728276e-01 8.800311509881e-01 8.924319071438e-01 9.048785329625e-01 9.172377629818e-01 9.294462628726e-01 9.413818715588e-01 9.529579440496e-01 9.641019042706e-01 9.746985386952e-01 9.847012293128e-01 9.940201848693e-01 1.002584325370e+00 1.010353031241e+00 1.017244566150e+00 1.023238307742e+00 1.028278888312e+00 1.032333235659e+00 1.035396702947e+00 1.037427500029e+00 1.038444384781e+00 1.038437351307e+00 1.037417964199e+00 1.035426094815e+00 1.032470917171e+00 1.028619334530e+00 1.023913436932e+00 1.018416693989e+00 1.012220340436e+00 1.005385718380e+00 9.980315332140e-01 9.902487216397e-01 9.821521368477e-01 9.738743193005e-01 9.655175496680e-01 9.572371816955e-01 9.491479647476e-01 9.413834343630e-01 9.340871186251e-01 9.273537968412e-01 9.213260585197e-01 9.160853964399e-01 9.117190775595e-01 9.083157839591e-01 9.058921394376e-01 9.045052844124e-01 9.041462172247e-01 9.047892296110e-01 9.064184282972e-01 9.089435476688e-01 9.123055521093e-01 9.163991546151e-01 9.211114110967e-01 9.263384010786e-01 9.319311039140e-01 9.377840751998e-01 9.437544108185e-01 9.497172724292e-01 9.555706324773e-01 9.611783505800e-01 9.664677152377e-01 9.713381961793e-01 9.757178091056e-01 9.795642738955e-01 9.828088425415e-01 9.854553148806e-01 9.874698777437e-01 9.888619311234e-01 9.896614854857e-01 9.898696399357e-01 9.895577911673e-01 9.887518408597e-01 9.875073682181e-01 9.859035883599e-01 9.839643306448e-01 9.817807540131e-01 9.793865989499e-01 9.768251856459e-01 9.741573168959e-01 9.713722584428e-01 9.685150425561e-01 9.655709872721e-01 9.625126028353e-01 9.593431813215e-01 9.559835668901e-01 9.524075009267e-01 9.485473602035e-01 9.443205462723e-01 9.396881793796e-01 9.345475450754e-01 9.288580137633e-01 9.225614045879e-01 9.155985980932e-01 9.079713286238e-01 8.996430912142e-01 8.906487045109e-01 8.810234337353e-01 8.708195715583e-01 8.601539732781e-01 8.491170129065e-01 8.378752019715e-01 8.265875469108e-01 8.154295853089e-01 8.046280827666e-01 7.943583562778e-01 7.848505005401e-01 7.762969352740e-01 7.688628414222e-01 7.627235537409e-01 7.579679781632e-01 7.546878512985e-01 7.529005418538e-01 7.525765905816e-01 7.536722845282e-01 7.560502179239e-01 7.596014042634e-01 7.641563509619e-01 7.695376958867e-01 7.756043373460e-01 7.821727769551e-01 7.891331202596e-01 7.963718934024e-01 8.038071767266e-01 8.114273403175e-01 8.192006265496e-01 8.271842312546e-01 8.354256050766e-01 8.439976692314e-01 8.530123779107e-01 8.625313502172e-01 8.726604646324e-01 8.834448157002e-01 8.949041749079e-01 9.070433936273e-01 9.197701864084e-01 9.330024785649e-01 9.465645528224e-01 9.602507651139e-01 9.738454153155e-01 9.870563354819e-01 9.996290973031e-01 1.011277027397e+00 1.021728195771e+00 1.030770760198e+00 1.038174350155e+00 1.043820988876e+00 1.047619634793e+00 1.049547862720e+00 1.049699788790e+00 1.048194893142e+00 1.045285459486e+00 1.041275452327e+00 1.036525752404e+00 1.031492773850e+00 1.026612924818e+00 1.022377966189e+00 1.019242500747e+00 1.017590179663e+00 1.017768999646e+00 1.019961456818e+00 1.024264206787e+00 1.030618434057e+00 1.038809711684e+00 1.048543790490e+00 1.059377867528e+00 1.070830662000e+00 1.082375471987e+00 1.093465295811e+00 1.103612339083e+00 1.112337199445e+00 1.119276476300e+00 1.124128671923e+00 1.126691308502e+00 1.126895576891e+00 1.124727909606e+00 1.120323499005e+00 1.113879293530e+00 1.105662157757e+00 1.096036917442e+00 1.085356643322e+00 1.074032294538e+00 1.062457311070e+00 1.050979761105e+00 1.039946523408e+00 1.029593159854e+00 1.020133064928e+00 1.011693632348e+00 1.004324066737e+00 9.980658106269e-01 9.928627982530e-01 9.886817787550e-01 9.854550306014e-01 9.830947706264e-01 9.815530618675e-01 9.807242362981e-01 9.805402233273e-01 9.808928616043e-01 9.816348014034e-01 9.826397438036e-01 9.836843604500e-01 9.845788953984e-01 9.851085527684e-01 9.850449156508e-01 9.842620046135e-01 9.826359099771e-01 9.801862621379e-01 9.770420424709e-01 9.734291221787e-01 9.697506953234e-01 9.664569777855e-01 9.602306456542e-01 9.503094054648e-01 9.453460573731e-01 9.503735865701e-01 9.619253024768e-01 9.716339282373e-01 9.743897123988e-01 9.730314006418e-01 9.756037480423e-01 9.875602067335e-01 1.006165295117e+00 1.022941508937e+00 1.031450635149e+00 1.032785947696e+00 1.034150453497e+00 1.041851607146e+00 1.054954950201e+00 1.065916746177e+00 1.067422642936e+00 1.058742143765e+00 1.046198958065e+00 1.037365365110e+00 1.033908377316e+00 1.029964776826e+00 1.017724348073e+00 9.947041403440e-01 9.663108234681e-01 9.414865449628e-01 9.247858379136e-01 9.123662244051e-01 8.962836281765e-01 8.727266851842e-01 8.463857170176e-01 8.270349688418e-01 8.206160557669e-01 8.233798598386e-01 8.258298330025e-01 8.220104257524e-01 8.147849440435e-01 8.127394410261e-01 8.212930200854e-01 8.365905209022e-01 8.489939108761e-01 8.520990844045e-01 8.483524192392e-01 8.469124795234e-01 8.552913315577e-01 8.721753035199e-01 8.891552820740e-01 8.993385803309e-01 9.038590898918e-01 9.107871983743e-01 9.274004976436e-01 9.526904282651e-01 9.779390345320e-01 9.946472582980e-01 1.001628141284e+00 1.005400614738e+00 1.013954685601e+00 1.029143969550e+00 1.044989945384e+00 1.053704459311e+00 1.053206483709e+00 1.049353575856e+00 1.050986592344e+00 1.061871568342e+00 1.077085270320e+00 1.087622148284e+00 1.088445477058e+00 1.082457123937e+00 1.077379732837e+00 1.078281191461e+00 1.082616847796e+00 1.082788502565e+00 1.073672491802e+00 1.058007949213e+00 1.044948630796e+00 1.042541714987e+00 1.050668875632e+00 1.061562927489e+00 1.067254949102e+00 1.066340790811e+00 1.064192896650e+00 1.066824337634e+00 1.074121867451e+00 1.079231280511e+00 1.074610298972e+00 1.058826826032e+00 1.038356765712e+00 1.022777534444e+00 1.016961167846e+00 1.017518932609e+00 1.017129364524e+00 1.011936629273e+00 1.004821868748e+00 1.001996142186e+00 1.006305192019e+00 9.822357044176e-01 8.991440624810e-01 7.957958990257e-01 7.969492794494e-01 8.910809673506e-01 9.506487200474e-01 9.090596397111e-01 8.102263075909e-01 7.704079904430e-01 8.312430005577e-01 8.938502736609e-01 8.762690213824e-01 8.030081842609e-01 7.812857187795e-01 8.591781551875e-01 9.428845352865e-01 9.379189335601e-01 8.450796880081e-01 7.651203125186e-01 8.022785547247e-01 9.040274930274e-01 9.504656430152e-01 8.997150405168e-01 8.067663292843e-01 7.740724639869e-01 8.254159562478e-01 8.779385291182e-01 8.718820511034e-01 8.291188323807e-01 8.175854380988e-01 8.600397908730e-01 9.032451422433e-01 8.982988213593e-01 8.588606060981e-01 8.484124273705e-01 9.030137774944e-01 9.788682016751e-01 1.011084779469e+00 9.774564390728e-01 9.103759290814e-01 8.714743298248e-01 8.923482610712e-01 9.399912747784e-01 9.627443143952e-01 9.412196144188e-01 8.969436396091e-01 8.697569175722e-01 8.755185462945e-01 8.887327034404e-01 8.790978316995e-01 8.528612551491e-01 8.526518414141e-01 9.030395076753e-01 9.654735810112e-01 9.796599932680e-01 9.279695275843e-01 8.636253926927e-01 8.736545337702e-01 9.616065422052e-01 1.033020709692e+00 1.012819907383e+00 9.107864673950e-01 8.256898511134e-01 8.557559995889e-01 9.501074808231e-01 9.889051852624e-01 9.287117628320e-01 8.328372085776e-01 8.207149352996e-01 9.084536824072e-01 9.844301872195e-01 9.730568567289e-01 9.020474869883e-01 8.733812833860e-01 9.389981869286e-01 1.022410117970e+00 1.036342875827e+00 9.763400398263e-01 9.174531988071e-01 9.310709358344e-01 9.846958046565e-01 9.943150842301e-01 9.320482803455e-01 8.531681629376e-01 8.407481892356e-01 8.922787141722e-01 9.258201567634e-01 8.947155304444e-01 8.330842486712e-01 8.183955587619e-01 8.691455060498e-01 9.178281777349e-01 9.077395320388e-01 8.518535728190e-01 8.168193309917e-01 8.416844482068e-01 8.790956206634e-01 8.619545516700e-01 7.823858788850e-01 7.126876100862e-01
 9.611120162681e-01 9.576936601412e-01 9.557031294888e-01 9.542740518344e-01 9.517632783160e-01 9.479922897701e-01 9.445310061442e-01 9.425079481593e-01 9.409670428672e-01 9.382389873680e-01 9.343567617358e-01 9.309745322549e-01 9.289763267373e-01 9.272579014773e-01 9.243432171293e-01 9.204124760508e-01 9.170453545245e-01 9.150758571056e-01 9.134269681012e-01 9.105362885609e-01 9.065248514786e-01 9.031249660390e-01 9.012745801999e-01 8.997372164262e-01 8.968069652239e-01 8.927151384654e-01 8.893142579336e-01 8.874951670177e-01 8.859573205991e-01 8.830037757274e-01 8.788757681403e-01 8.754504203736e-01 8.736536235966e-01 8.721368375907e-01 8.691406511221e-01 8.649667873308e-01 8.615666914576e-01 8.597784069253e-01 8.581580150543e-01 8.550524510687e-01 8.508855363381e-01 8.475250732795e-01 8.456641909430e-01 8.438965723011e-01 8.406973996221e-01 8.365413139333e-01 8.332233296089e-01 8.313342987694e-01 8.294320620671e-01 8.261062197339e-01 8.219542525765e-01 8.187074391075e-01 8.167868976327e-01 8.147511198619e-01 8.113491896119e-01 8.072269118212e-01 8.040172528325e-01 8.020729129824e-01 7.999876028929e-01 7.965585549884e-01 7.924582596562e-01 7.892822367125e-01 7.873109605832e-01 7.851586414032e-01 7.817297723985e-01 7.776871700267e-01 7.745039068803e-01 7.724613890098e-01 7.702942894058e-01 7.669225173563e-01 7.629237824652e-01 7.597228977672e-01 7.576159586199e-01 7.554054846133e-01 7.520833096902e-01 7.481587658932e-01 7.449137482150e-01 7.426903237242e-01 7.404635317130e-01 7.372361449769e-01 7.333683656578e-01 7.300750516758e-01 7.277631004466e-01 7.255143431371e-01 7.223722717782e-01 7.185877267662e-01 7.152361180263e-01 7.127993686707e-01 7.105590610592e-01 7.075549937773e-01 7.038541068820e-01 7.004459062571e-01 6.978993205743e-01 6.956433966186e-01 6.927673183100e-01 6.891980914844e-01 6.857393546452e-01 6.830343230200e-01 6.807510580538e-01 6.780318109497e-01 6.746160124017e-01 6.711405759095e-01 6.682797582932e-01 6.659015617876e-01 6.633011506566e-01 6.600938676943e-01 6.566461988522e-01 6.536017719623e-01 6.510858344889e-01 6.485744010675e-01 6.455843518455e-01 6.422400599910e-01 6.390680454459e-01 6.363537113741e-01 6.338502049701e-01 6.310811611007e-01 6.279056049883e-01 6.246712665785e-01 6.217887337034e-01 6.192340230480e-01 6.166203649148e-01 6.136675632280e-01 6.104994609330e-01 6.074878306732e-01 6.048235532308e-01 6.022890681890e-01 5.995430546156e-01 5.965446361413e-01 5.935410094384e-01 5.907643387614e-01 5.881988496054e-01 5.856159483063e-01 5.828366635502e-01 5.799326316736e-01 5.771143965259e-01 5.744751657982e-01 5.719447192953e-01 5.693693637376e-01 5.666596214894e-01 5.638850124912e-01 5.612025603513e-01 5.586641422279e-01 5.561856564605e-01 5.536574440302e-01 5.510390629544e-01 5.483966987486e-01 5.458469049958e-01 5.434029174375e-01 5.409853401876e-01 5.385266137848e-01 5.360229640412e-01 5.335224788011e-01 5.310906165532e-01 5.287357987739e-01 5.263994991085e-01 5.240440253021e-01 5.216755313858e-01 5.193185714352e-01 5.170071035111e-01 5.147548623541e-01 5.125307372340e-01 5.103063795846e-01 5.080883569860e-01 5.058818346674e-01 5.037149825463e-01 5.016010554926e-01 4.995174663679e-01 4.974433294274e-01 4.953842447061e-01 4.933552362636e-01 4.913647316444e-01 4.894170642357e-01 4.874947977681e-01 4.855864916701e-01 4.837119926539e-01 4.818764197823e-01 4.800803386510e-01 4.783190699995e-01 4.765805985688e-01 4.748625723820e-01 4.731899419170e-01 4.715697087808e-01 4.699848362698e-01 4.684244517689e-01 4.668876080263e-01 4.653895658697e-01 4.639495774417e-01 4.625587562279e-01 4.611894325698e-01 4.598461584425e-01 4.585460238767e-01 4.573006429662e-01 4.561048617388e-01 4.549416302380e-01 4.538049818739e-01 4.527122227603e-01 4.516790021478e-01 4.506931189662e-01 4.497439400009e-01 4.488304154713e-01 4.479566141609e-01 4.471414966560e-01 4.463809713427e-01 4.456558146809e-01 4.449696669123e-01 4.443302930304e-01 4.437443992525e-01 4.432114710082e-01 4.427229695179e-01 4.422748368520e-01 4.418757801582e-01 4.415305866373e-01 4.412354570039e-01 4.409890088243e-01 4.407889163195e-01 4.406370488808e-01 4.405358874375e-01 4.404891164439e-01 4.404922109741e-01 4.405443623028e-01 4.406437150406e-01 4.407894769026e-01 4.409929910152e-01 4.412521681093e-01 4.415550774724e-01 4.419028256054e-01 4.423007947281e-01 4.427543072654e-01 4.432643886531e-01 4.438203237624e-01 4.444125922377e-01 4.450583201814e-01 4.457633395667e-01 4.465184995522e-01 4.473174465999e-01 4.481575562092e-01 4.490461445805e-01 4.499947255010e-01 4.509908211685e-01 4.520258543334e-01 4.531073606846e-01 4.542377109442e-01 4.554181825292e-01 4.566461652678e-01 4.579136599206e-01 4.592273294463e-01 4.605911673612e-01 4.619959840827e-01 4.634454189502e-01 4.649413928778e-01 4.664811628143e-01 4.680637898824e-01 4.696867027551e-01 4.713489515479e-01 4.730591317731e-01 4.748143098862e-01 4.766039904751e-01 4.784309633940e-01 4.802987068427e-01 4.822112083677e-01 4.841644609657e-01 4.861492238864e-01 4.881660332097e-01 4.902277442937e-01 4.923281347665e-01 4.944610972841e-01 4.966262105607e-01 4.988224150984e-01 5.010557534402e-01 5.033264632880e-01 5.056244427909e-01 5.079548834925e-01 5.103170512973e-01 5.127080783502e-01 5.151307895071e-01 5.175831038633e-01 5.200638032621e-01 5.225740439806e-01 5.251115932874e-01 5.276767360468e-01 5.302709290674e-01 5.328911489866e-01 5.355334807161e-01 5.382019814458e-01 5.408948239966e-01 5.436163168351e-01 5.463605429068e-01 5.491228518090e-01 5.519062670090e-01 5.547131407973e-01 5.575433838717e-01 5.603944356182e-01 5.632636702064e-01 5.661491914659e-01 5.690567067332e-01 5.719806784382e-01 5.749232707522e-01 5.778843409454e-01 5.808634722385e-01 5.838559558478e-01 5.868644850753e-01 5.898888672280e-01 5.929275733680e-01 5.959836803955e-01 5.990520719846e-01 6.021343330883e-01 6.052261782501e-01 6.083299434643e-01 6.114498874521e-01 6.145820189752e-01 6.177236283538e-01 6.208747120532e-01 6.240316737933e-01 6.272009510029e-01 6.303830220724e-01 6.335720025570e-01 6.367661390383e-01 6.399657604724e-01 6.431722939184e-01 6.463889465370e-01 6.496115230508e-01 6.528390716130e-01 6.560695949548e-01 6.593026537379e-01 6.625405284710e-01 6.657856218716e-01 6.690328952354e-01 6.722823714844e-01 6.755324144651e-01 6.787825001733e-01 6.820386877194e-01 6.852956073151e-01 6.885536127607e-01 6.918114066850e-01 6.950642101890e-01 6.983193153137e-01 7.015766113513e-01 7.048321041561e-01 7.080866214392e-01 7.113344999537e-01 7.145810375742e-01 7.178288189406e-01 7.210718676661e-01 7.243132808934e-01 7.275471660355e-01 7.307761996988e-01 7.340046855380e-01 7.372257657141e-01 7.404433186022e-01 7.436543038640e-01 7.468546863262e-01 7.500531097230e-01 7.532451016170e-01 7.564290993740e-01 7.596060214020e-01 7.627701349690e-01 7.659288646523e-01 7.690824590802e-01 7.722225449349e-01 7.753565450459e-01 7.784768871469e-01 7.815871119220e-01 7.846914684936e-01 7.877813030356e-01 7.908604763520e-01 7.939288575850e-01 7.969802041527e-01 8.000284800216e-01 8.030589586171e-01 8.060770223872e-01 8.090815008333e-01 8.120699239016e-01 8.150502141052e-01 8.180131584185e-01 8.209599007026e-01 8.238966276844e-01 8.268118077926e-01 8.297152673245e-01 8.326037483103e-01 8.354713475560e-01 8.383262209486e-01 8.411618263553e-01 8.439793978469e-01 8.467848581983e-01 8.495652466110e-01 8.523321586933e-01 8.550781389406e-01 8.578028546604e-01 8.605152432653e-01 8.632011995173e-01 8.658710845550e-01 8.685197314465e-01 8.711450516398e-01 8.737544322120e-01 8.763381127942e-01 8.789012708360e-01 8.814456859140e-01 8.839607274807e-01 8.864609432039e-01 8.889338404143e-01 8.913821701267e-01 8.938129264211e-01 8.962125392587e-01 8.985940530136e-01 9.009483999977e-01 9.032757911517e-01 9.055827716013e-01 9.078581284570e-01 9.101121892556e-01 9.123423278405e-01 9.145385934768e-01 9.167162987956e-01 9.188597151036e-01 9.209781358000e-01 9.230735939669e-01 9.251330140018e-01 9.271712011728e-01 9.291755065369e-01 9.311519982734e-01 9.331038918201e-01 9.350187118594e-01 9.369099423659e-01 9.387663751082e-01 9.405930215725e-01 9.423945536917e-01 9.441563418760e-01 9.458926332491e-01 9.475965848499e-01 9.492638057623e-01 9.509063708173e-01 9.525084483292e-01 9.540823590722e-01 9.556231429090e-01 9.571244273586e-01 9.586029896016e-01 9.600369055928e-01 9.614406645372e-01 9.628114543458e-01 9.641406290722e-01 9.654440234379e-01 9.667045840406e-01 9.679298297014e-01 9.691229292139e-01 9.702731134380e-01 9.713942399054e-01 9.724734428195e-01 9.735144720089e-01 9.745228250807e-01 9.754863424976e-01 9.764181622229e-01 9.773078830355e-01 9.781583515119e-01 9.789748020134e-01 9.797433671808e-01 9.804819587810e-01 9.811755096314e-01 9.818265512697e-01 9.824452278828e-01 9.830152679284e-01 9.835487045000e-01 9.840405259092e-01 9.844889448519e-01 9.849015407976e-01 9.852658283673e-01 9.855899474655e-01 9.858755756013e-01 9.861111527835e-01 9.863126542905e-01 9.864639942891e-01 9.865743355746e-01 9.866445168318e-01 9.866634446804e-01 9.866466169214e-01 9.865813841429e-01 9.864701980981e-01 9.863220371643e-01 9.861181232297e-01 9.858783107690e-01 9.855884987936e-01 9.852525868243e-01 9.848770397791e-01 9.844455121378e-01 9.839791853866e-01 9.834597594974e-01 9.828942569669e-01 9.822896177866e-01 9.816242138559e-01 9.809265291641e-01 9.801727260386e-01 9.793714857614e-01 9.785316857671e-01 9.776301702683e-01 9.766951908152e-01 9.757041327188e-01 9.746639038730e-01 9.735858087368e-01 9.724441386155e-01 9.712683245134e-01 9.700361643910e-01 9.687533075848e-01 9.674313781966e-01 9.660460371605e-01 9.646279916228e-01 9.631498250715e-01 9.616241854351e-01 9.600585030119e-01 9.584259510917e-01 9.567608786698e-01 9.550360336227e-01 9.532632421546e-01 9.514479367685e-01 9.495695267195e-01 9.476571275406e-01 9.456846045108e-01 9.436643640798e-01 9.416005171106e-01 9.394752811237e-01 9.373125358459e-01 9.350897919801e-01 9.328224839150e-01 9.305084165200e-01 9.281359126285e-01 9.257241197379e-01 9.232551192943e-01 9.207394056640e-01 9.181766397112e-01 9.155577626404e-01 9.128986535046e-01 9.101820094692e-01 9.074209260568e-01 9.046116201577e-01 9.017477775837e-01 8.988445114955e-01 8.958842074585e-01 8.928803651460e-01 8.898281052505e-01 8.867240665441e-01 8.835790104233e-01 8.803796459811e-01 8.771373917064e-01 8.738477019009e-01 8.705076192461e-01 8.671276480618e-01 8.636947101091e-01 8.602205836140e-01 8.566996371200e-01 8.531315532785e-01 8.495237410526e-01 8.458651080831e-01 8.421676653809e-01 8.384246207286e-01 8.346373409485e-01 8.308112022587e-01 8.269366025249e-01 8.230259696374e-01 8.190722451064e-01 8.150749271745e-01 8.110443710973e-01 8.069667572175e-01 8.028558374292e-01 7.987045425522e-01 7.945131948882e-01 7.902923897636e-01 7.860254449095e-01 7.817318014704e-01 7.773993475723e-01 7.730316661379e-01 7.686383389156e-01 7.642021158857e-01 7.597435770388e-01 7.552508898499e-01 7.507266849157e-01 7.461835284384e-01 7.416003861264e-01 7.370021168637e-01 7.323727003434e-01 7.277190416768e-01 7.230506449997e-01 7.183476523505e-01 7.136366789962e-01 7.089016283674e-01 7.041463884849e-01 6.993847563085e-01 6.945957204335e-01 6.898057611485e-01 6.849977842057e-01 6.801784201870e-01 6.753609762183e-01 6.705232420294e-01 6.656942781064e-01 6.608551931484e-01 6.560145542401e-01 6.511849171656e-01 6.463450177856e-01 6.415241914607e-01 6.367028887512e-01 6.318903845153e-01 6.271009458954e-01 6.223101486190e-01 6.175531493678e-01 6.128070970223e-01 6.080814222639e-01 6.033936834065e-01 5.987160365608e-01 5.940874987503e-01 5.894830648581e-01 5.849123333919e-01 5.803954109096e-01 5.759036554486e-01 5.714758250543e-01 5.670885587881e-01 5.627515301333e-01 5.584882082661e-01 5.542633431893e-01 5.501223619070e-01 5.460398997796e-01 5.420252346765e-01 5.381028543863e-01 5.342378598660e-01 5.304780125689e-01 5.267957060423e-01 5.231998738697e-01 5.197197473934e-01 5.163142336329e-01 5.130357083310e-01 5.098560009721e-01 5.067845988524e-01 5.038479218984e-01 5.010082453294e-01 4.983158295132e-01 4.957435047673e-01 4.932987441976e-01 4.910133917069e-01 4.888416023204e-01 4.868382010924e-01 4.849743160036e-01 4.832553878354e-01 4.817155418324e-01 4.803062373221e-01 4.790822145220e-01 4.780135430021e-01 4.771056939552e-01 4.763906546566e-01 4.758192296066e-01 4.754468529741e-01 4.752390624614e-01 4.752015931498e-01 4.753670861361e-01 4.756811501340e-01 4.761997889401e-01 4.768902619098e-01 4.777515737149e-01 4.788181186013e-01 4.800324788819e-01 4.814526485865e-01 4.830399784017e-01 4.847949432533e-01 4.867496127519e-01 4.888456430242e-01 4.911376242863e-01 4.935897201160e-01 4.961963247938e-01 4.989922669507e-01 5.019177540907e-01 5.050246315573e-01 5.082780453600e-01 5.116677088448e-01 5.152340842905e-01 5.189095677233e-01 5.227483622897e-01 5.267182477269e-01 5.308028233708e-01 5.350449512409e-01 5.393787864711e-01 5.438522363238e-01 5.484375283493e-01 5.531163824094e-01 5.579335001642e-01 5.628187253968e-01 5.678232755104e-01 5.729205443003e-01 5.780870608407e-01 5.833710885980e-01 5.887039357803e-01 5.941311061005e-01 5.996346142170e-01 6.051835909853e-01 6.108303163278e-01 6.165074135168e-01 6.222540305406e-01 6.280617384806e-01 6.338903852972e-01 6.397974799316e-01 6.457180208228e-01 6.516873965762e-01 6.576993355635e-01 6.637141865382e-01 6.697884833917e-01 6.758593069001e-01 6.819563554577e-01 6.880831441499e-01 6.941931247703e-01 7.003439233902e-01 7.064791025602e-01 7.126171304942e-01 7.187755110234e-01 7.248955819466e-01 7.310413253424e-01 7.371593243519e-01 7.432592155052e-01 7.493661504723e-01 7.554207994850e-01 7.614827103515e-01 7.675061462777e-01 7.734940223897e-01 7.794768744444e-01 7.853935506184e-01 7.912988822947e-01 7.971596659023e-01 8.029632264117e-01 8.087531054717e-01 8.144634502323e-01 8.201467334809e-01 8.257751683014e-01 8.313309165821e-01 8.368626954587e-01 8.423044473173e-01 8.477001922560e-01 8.530378581381e-01 8.582858523750e-01 8.634955769519e-01 8.686095292308e-01 8.736590378924e-01 8.786467026125e-01 8.835290284535e-01 8.883633492534e-01 8.930938035391e-01 8.977435602162e-01 9.023262223485e-01 9.067892581126e-01 9.111928699940e-01 9.154882641697e-01 9.196863896146e-01 9.238122442317e-01 9.278087738120e-01 9.317334987961e-01 9.355459209771e-01 9.392442580716e-01 9.428670524370e-01 9.463514648381e-01 9.497481202688e-01 9.530349997629e-01 9.561896666750e-01 9.592643269006e-01 9.621947722019e-01 9.650240409329e-01 9.677416973484e-01 9.703161913521e-01 9.728025803996e-01 9.751413081915e-01 9.773634600960e-01 9.794758846502e-01 9.814333498769e-01 9.832948068081e-01 9.850083556529e-01 9.865927767066e-01 9.880688452441e-01 9.893762577151e-01 9.905849702159e-01 9.916444918099e-01 9.925604896095e-01 9.933690668802e-01 9.940068836418e-01 9.945339444664e-01 9.949165949338e-01 9.951452962634e-01 9.952654211480e-01 9.952137785758e-01 9.950413306644e-01 9.947310450332e-01 9.942537544266e-01 9.936726542722e-01 9.929178551981e-01 9.920341965945e-01 9.910190018043e-01 9.898331491959e-01 9.885402431071e-01 9.870814902019e-01 9.854849778754e-01 9.837642457292e-01 9.818698035051e-01 9.798680782544e-01 9.777059324884e-01 9.754023319792e-01 9.729850191166e-01 9.703938552278e-01 9.676954880967e-01 9.648492027490e-01 9.618570548651e-01 9.587594472450e-01 9.554950981734e-01 9.521233650964e-01 9.486183104063e-01 9.449675168206e-01 9.412225585561e-01 9.373202192691e-01 9.333146090282e-01 9.291927850655e-01 9.249283341773e-01 9.205807344629e-01 9.160917982051e-01 9.115048142572e-01 9.068199438941e-01 9.020034124723e-01 8.971171330056e-01 8.921118588161e-01 8.870151908721e-01 8.818438406596e-01 8.765579813363e-01 8.712157693105e-01 8.657799527633e-01 8.602683940672e-01 8.547047759343e-01 8.490516540011e-01 8.433609005423e-01 8.376081133403e-01 8.317990104511e-01 8.259670804071e-01 8.200751394899e-01 8.141686505289e-01 8.082368012852e-01 8.022749274007e-01 7.963235906617e-01 7.903507094868e-01 7.843906826270e-01 7.784475520348e-01 7.725095910545e-01 7.666196706019e-01 7.607523404991e-01 7.549338069358e-01 7.491766936403e-01 7.434703954335e-01 7.378504732187e-01 7.323059665039e-01 7.268533666872e-01 7.215118802157e-01 7.162700936310e-01 7.111614958609e-01 7.061830422282e-01 7.013431674691e-01 6.966670329253e-01 6.921450224120e-01 6.878033827481e-01 6.836490834629e-01 6.796836440057e-01 6.759304316615e-01 6.723880832442e-01 6.690712178537e-01 6.659933249376e-01 6.631520514519e-01 6.605667648567e-01 6.582415169503e-01 6.561781776197e-01 6.543999101687e-01 6.528927061681e-01 6.516749741304e-01 6.507538346720e-01 6.501197219946e-01 6.497930482018e-01 6.497623847242e-01 6.500327310550e-01 6.506162624911e-01 6.514921845247e-01 6.526812054525e-01 6.541710927783e-01 6.559513153608e-01 6.580403832313e-01 6.604055203741e-01 6.630648150670e-01 6.660036353929e-01 6.692059998949e-01 6.726876143398e-01 6.764129868141e-01 6.803946351067e-01 6.846198301415e-01 6.890598758546e-01 6.937365591329e-01 6.986088503618e-01 7.036803137401e-01 7.089469779175e-01 7.143717278676e-01 7.199762558703e-01 7.257220511125e-01 7.316048915086e-01 7.376267040055e-01 7.437465560132e-01 7.499819354287e-01 7.563000636322e-01 7.626926584324e-01 7.691636297195e-01 7.756714563714e-01 7.822339450093e-01 7.888232219209e-01 7.954231711082e-01 8.020451181380e-01 8.086465454140e-01 8.152429064247e-01 8.218106876478e-01 8.283354097824e-01 8.348235687175e-01 8.412435865960e-01 8.476025706454e-01 8.538832818514e-01 8.600714324302e-01 8.661724205905e-01 8.721622848579e-01 8.780404765991e-01 8.837985818270e-01 8.894217937690e-01 8.949120511116e-01 9.002524393187e-01 9.054423345440e-01 9.104730188337e-01 9.153351968699e-01 9.200301101532e-01 9.245420368272e-01 9.288723495300e-01 9.330127348383e-01 9.369583583086e-01 9.407082328881e-01 9.442509834228e-01 9.475915706176e-01 9.507188606649e-01 9.536350538369e-01 9.563372996452e-01 9.588184434760e-01 9.610832837477e-01 9.631229178047e-01 9.649427760740e-01 9.665416127619e-01 9.679112905849e-01 9.690660663614e-01 9.699921993895e-01 9.707010072268e-01 9.711929274698e-01 9.714611787295e-01 9.715220254238e-01 9.713648908098e-01 9.710013345169e-01 9.704370425463e-01 9.696660820299e-01 9.687096207804e-01 9.675584644333e-01 9.662249677751e-01 9.647193477061e-01 9.630383075241e-01 9.612048313618e-01 9.592115681543e-01 9.570764308194e-01 9.548106840281e-01 9.524139091467e-01 9.499125087247e-01 9.473021709584e-01 9.446036347520e-01 9.418293791622e-01 9.389830104269e-01 9.360933827651e-01 9.331588816288e-01 9.302015802126e-01 9.272387920392e-01 9.242735591151e-01 9.213381720867e-01 9.184330204815e-01 9.155835643114e-01 9.128061893213e-01 9.101057907379e-01 9.075173690601e-01 9.050384662029e-01 9.026971503385e-01 9.005091702748e-01 8.984795423287e-01 8.966421288058e-01 8.949937269511e-01 8.935601640247e-01 8.923573793300e-01 8.913831203052e-01 8.906733952905e-01 8.902174947429e-01 8.900379215420e-01 8.901475239191e-01 8.905382218571e-01 8.912401382705e-01 8.922378028510e-01 8.935467025099e-01 8.951739403415e-01 8.971027997516e-01 8.993560131025e-01 9.019124452959e-01 9.047767780834e-01 9.079504205237e-01 9.114100904920e-01 9.151702461689e-01 9.191997473587e-01 9.234983474056e-01 9.280576639002e-01 9.328459388929e-01 9.378740743018e-01 9.430999660902e-01 9.485207594160e-01 9.541210713463e-01 9.598613542593e-01 9.657502121265e-01 9.717398775619e-01 9.778195349889e-01 9.839749671993e-01 9.901611151270e-01 9.963791220284e-01 1.002586278404e+00 1.008763379225e+00 1.014897769959e+00 1.020940761718e+00 1.026893591068e+00 1.032714875348e+00 1.038382590805e+00 1.043885062994e+00 1.049175610185e+00 1.054251218967e+00 1.059078412456e+00 1.063632923528e+00 1.067902523900e+00 1.071851608722e+00 1.075473177147e+00 1.078734412687e+00 1.081622923886e+00 1.084121583584e+00 1.086200830741e+00 1.087860616618e+00 1.089068635729e+00 1.089819214210e+00 1.090099691756e+00 1.089884229651e+00 1.089182506386e+00 1.087961713645e+00 1.086227935829e+00 1.083976356492e+00 1.081177210271e+00 1.077859687779e+00 1.073992977613e+00 1.069585728122e+00 1.064651905390e+00 1.059164679316e+00 1.053160582724e+00 1.046624349255e+00 1.039569808456e+00 1.032022028599e+00 1.023969247207e+00 1.015454508774e+00 1.006480049404e+00 9.970679408636e-01 9.872604998963e-01 9.770597432121e-01 9.665228176650e-01 9.556679561494e-01 9.445369651940e-01 9.331857545240e-01 9.216348691813e-01 9.099652709136e-01 8.982081089724e-01 8.864269205736e-01 8.747017505936e-01 8.630688556525e-01 8.516303337346e-01 8.404404128979e-01 8.295788346230e-01 8.191428186769e-01 8.091858937313e-01 7.998224256318e-01 7.911158351713e-01 7.831530321247e-01 7.760318588526e-01 7.698001379024e-01 7.645609379495e-01 7.603579535139e-01 7.572494188059e-01 7.553007036428e-01 7.545151000992e-01 7.549470809025e-01 7.565805132594e-01 7.594142297840e-01 7.634435381051e-01 7.686032547904e-01 7.748788493841e-01 7.821851705751e-01 7.904541909462e-01 7.996209539374e-01 8.095636083459e-01 8.202214025801e-01 8.314634843694e-01 8.431908330999e-01 8.553103226796e-01 8.676807445705e-01 8.802260587320e-01 8.928157847114e-01 9.053446321404e-01 9.177273117533e-01 9.298312990959e-01 9.415903939245e-01 9.528966680257e-01 9.636585990193e-01 9.738173136061e-01 9.832667282105e-01 9.919652594871e-01 9.998376201872e-01 1.006823275769e+00 1.012896594620e+00 1.017990719837e+00 1.022098897331e+00 1.025186838105e+00 1.027239979047e+00 1.028273044302e+00 1.028265663497e+00 1.027259686622e+00 1.025270510404e+00 1.022335376115e+00 1.018516823421e+00 1.013852593953e+00 1.008435957400e+00 1.002334823726e+00 9.956395276592e-01 9.884666650792e-01 9.809003532211e-01 9.730822230088e-01 9.651209644825e-01 9.571436089319e-01 9.492958955854e-01 9.416842329189e-01 9.344604753034e-01 9.277328327979e-01 9.216133309820e-01 9.162275536547e-01 9.116323310991e-01 9.079293972189e-01 9.051606444011e-01 9.033480288312e-01 9.025305854947e-01 9.026633455342e-01 9.037351591724e-01 9.056844725401e-01 9.084282811779e-01 9.118944080194e-01 9.159560436675e-01 9.205170112531e-01 9.254445830672e-01 9.306104306200e-01 9.359048722398e-01 9.411807326482e-01 9.463431528461e-01 9.512732170178e-01 9.558697875430e-01 9.600651591659e-01 9.637614638439e-01 9.669294484201e-01 9.695116406570e-01 9.714837185663e-01 9.728537891445e-01 9.735969776963e-01 9.737670836418e-01 9.733733585699e-01 9.724603087862e-01 9.711028771533e-01 9.693234606915e-01 9.672187238799e-01 9.648381998033e-01 9.622334668060e-01 9.594965686758e-01 9.566369846462e-01 9.537269685549e-01 9.507904518187e-01 9.478245430507e-01 9.448677287221e-01 9.418703560757e-01 9.388292211315e-01 9.357023338350e-01 9.324194744888e-01 9.289505400288e-01 9.251981975806e-01 9.211104991200e-01 9.166228194468e-01 9.116482407327e-01 9.061617168504e-01 9.000922038153e-01 8.934295577767e-01 8.861656054915e-01 8.782992200055e-01 8.698910768393e-01 8.609805893276e-01 8.516720367731e-01 8.420757696124e-01 8.323150998315e-01 8.225749164970e-01 8.129973645286e-01 8.037895101820e-01 7.951367651766e-01 7.872114714773e-01 7.802130298797e-01 7.742730306597e-01 7.695335904027e-01 7.660876888781e-01 7.639763614916e-01 7.632382895099e-01 7.638129099886e-01 7.656609782165e-01 7.686750268115e-01 7.727200641429e-01 7.776850812232e-01 7.833988014992e-01 7.897438006567e-01 7.965917180156e-01 8.038262547341e-01 8.113963622083e-01 8.192242975969e-01 8.273186732171e-01 8.356822697979e-01 8.443443442235e-01 8.533861332177e-01 8.628478222318e-01 8.728255592040e-01 8.833765861272e-01 8.945328304952e-01 9.063425665757e-01 9.187540088447e-01 9.317339549644e-01 9.451699528022e-01 9.589025172390e-01 9.727714167861e-01 9.865234206788e-01 9.999307826838e-01 1.012726104103e+00 1.024633083141e+00 1.035421739049e+00 1.044831310503e+00 1.052691664213e+00 1.058850992355e+00 1.063204919477e+00 1.065764783844e+00 1.066553934932e+00 1.065722052445e+00 1.063481067731e+00 1.060093042465e+00 1.055935933114e+00 1.051385659945e+00 1.046889457832e+00 1.042899333211e+00 1.039827510591e+00 1.038081158088e+00 1.037946879376e+00 1.039643682919e+00 1.043261725090e+00 1.048736008686e+00 1.055918470212e+00 1.064490946497e+00 1.074070313013e+00 1.084199238229e+00 1.094357596992e+00 1.104056807265e+00 1.112788661165e+00 1.120129045429e+00 1.125706316081e+00 1.129225632949e+00 1.130527662663e+00 1.129503514492e+00 1.126194945647e+00 1.120722266773e+00 1.113281275579e+00 1.104190224854e+00 1.093771587679e+00 1.082426237287e+00 1.070563940921e+00 1.058557393064e+00 1.046804645805e+00 1.035596120271e+00 1.025198867167e+00 1.015800957398e+00 1.007490259752e+00 1.000338271482e+00 9.943043099681e-01 9.893456534055e-01 9.853819547122e-01 9.822947678051e-01 9.800086037087e-01 9.783935333545e-01 9.773636843018e-01 9.768139471905e-01 9.766032330770e-01 9.766324677284e-01 9.767145082155e-01 9.766894754357e-01 9.763820764892e-01 9.755792977689e-01 9.741627660119e-01 9.719959909547e-01 9.690663042592e-01 9.654596058734e-01 9.613443370457e-01 9.570731559996e-01 9.530566100385e-01 9.462050140674e-01 9.355722351372e-01 9.297765134780e-01 9.338649495206e-01 9.444438213261e-01 9.532225750919e-01 9.551560752313e-01 9.531364187476e-01 9.552422815189e-01 9.669098927721e-01 9.853523239583e-01 1.002085853049e+00 1.010741134933e+00 1.012516574723e+00 1.014650819355e+00 1.023348318686e+00 1.037491134892e+00 1.049444207403e+00 1.051982170917e+00 1.044578936812e+00 1.033699918549e+00 1.026858073656e+00 1.025492280823e+00 1.023547449550e+00 1.013240952522e+00 9.922932606854e-01 9.662680095643e-01 9.440344972495e-01 9.298250528544e-01 9.194747290989e-01 9.049547794031e-01 8.825784602321e-01 8.571606089340e-01 8.384416902902e-01 8.322156893433e-01 8.346584352805e-01 8.363684610165e-01 8.315683528144e-01 8.232667980654e-01 8.201216537731e-01 8.275654467583e-01 8.417186095732e-01 8.529161036890e-01 8.547402595870e-01 8.496579526489e-01 8.468741303999e-01 8.539728190329e-01 8.697035635575e-01 8.857317016448e-01 8.953036812490e-01 8.997983885151e-01 9.075165499370e-01 9.257691605901e-01 9.533364891568e-01 9.812445758391e-01 1.000889725563e+00 1.011108520603e+00 1.018383102996e+00 1.030437988733e+00 1.048714179765e+00 1.066937246572e+00 1.077237839990e+00 1.077591420213e+00 1.073928131989e+00 1.075137219417e+00 1.085054602493e+00 1.098858899538e+00 1.107625640106e+00 1.106346530575e+00 1.097972686837e+00 1.090374139659e+00 1.088838964694e+00 1.090975274094e+00 1.089153442717e+00 1.078073295222e+00 1.060333909454e+00 1.045133821206e+00 1.040759924524e+00 1.047299839244e+00 1.056962325490e+00 1.061529198455e+00 1.059292632852e+00 1.055459210598e+00 1.056090246168e+00 1.061235263269e+00 1.064139985448e+00 1.057238072698e+00 1.039040742133e+00 1.016081404490e+00 9.981917695825e-01 9.905815468209e-01 9.900873980582e-01 9.895062964786e-01 9.851567000099e-01 9.801671905362e-01 9.810094230263e-01 9.925454639540e-01 9.602528649620e-01 8.685244339626e-01 7.868303555036e-01 8.173739703978e-01 9.109636588134e-01 9.484217480716e-01 8.891091468178e-01 7.966189426638e-01 7.803829822462e-01 8.452013658912e-01 8.859994131113e-01 8.447136869754e-01 7.720918686245e-01 7.793122333158e-01 8.746722155318e-01 9.442291500175e-01 9.110915315989e-01 8.041979274322e-01 7.484062718229e-01 8.247378314427e-01 9.361934155030e-01 9.668850618873e-01 8.984279009269e-01 8.074175577913e-01 7.953983740979e-01 8.554302548629e-01 8.943453861072e-01 8.694961288416e-01 8.237850869827e-01 8.277578874037e-01 8.785079972101e-01 9.064490409821e-01 8.743100225706e-01 8.221593853177e-01 8.311729755067e-01 9.147096640383e-01 9.966289802397e-01 1.011470376610e+00 9.582827650855e-01 8.952775146020e-01 8.895952914839e-01 9.423874069688e-01 9.953808482058e-01 1.004194454697e+00 9.700584733973e-01 9.272165269409e-01 9.081639585541e-01 9.112579300350e-01 9.090545200513e-01 8.863765117121e-01 8.619562592917e-01 8.709639117818e-01 9.167597870759e-01 9.562916671909e-01 9.455368272221e-01 8.864631566349e-01 8.406847276309e-01 8.755777962475e-01 9.659953818198e-01 1.021677722504e+00 9.881539040824e-01 8.914816554294e-01 8.305837070674e-01 8.765610364010e-01 9.638493142878e-01 9.899417565215e-01 9.296703895631e-01 8.510066470325e-01 8.522568488821e-01 9.275490518498e-01 9.785368206343e-01 9.507024108867e-01 8.831621448205e-01 8.691306751021e-01 9.341730428967e-01 9.974050023304e-01 9.897210186445e-01 9.257815755430e-01 8.870476271674e-01 9.231702301787e-01 9.774684854923e-01 9.719691663256e-01 8.993832616569e-01 8.320780275187e-01 8.454404725719e-01 9.080642828797e-01 9.320440426426e-01 8.860008572922e-01 8.214466822030e-01 8.185732002745e-01 8.762104835169e-01 9.156399201762e-01 8.900639254765e-01 8.307347071614e-01 8.136575407134e-01 8.586686332526e-01 8.952196195036e-01 8.578206428794e-01 7.571354745965e-01 6.911544938726e-01
 1.014592211640e+00 1.011204642523e+00 1.009312159158e+00 1.007991339142e+00 1.005519263099e+00 1.001733070215e+00 9.982994513697e-01 9.963800342883e-01 9.949384167051e-01 9.922365756065e-01 9.883445052636e-01 9.849994900381e-01 9.830953019389e-01 9.814661030172e-01 9.785807354203e-01 9.746448031763e-01 9.713137886185e-01 9.694434184684e-01 9.678860570544e-01 9.650115577306e-01 9.609865160826e-01 9.576312663064e-01 9.558847354422e-01 9.544243609080e-01 9.514965927974e-01 9.473912032387e-01 9.440328535076e-01 9.423098484754e-01 9.408410759060e-01 9.378849116205e-01 9.337329024746e-01 9.303443327474e-01 9.286431743391e-01 9.271901764716e-01 9.241745646340e-01 9.199674653054e-01 9.166021508851e-01 9.149016993781e-01 9.133333965135e-01 9.102023701207e-01 9.059950092299e-01 9.026594728686e-01 9.008802164000e-01 8.991587837232e-01 8.959236317804e-01 8.917187012110e-01 8.884248629687e-01 8.866109135170e-01 8.847400703823e-01 8.813668472651e-01 8.771666445591e-01 8.739443911390e-01 8.720906084038e-01 8.700714318147e-01 8.666131616895e-01 8.624386719552e-01 8.592536927602e-01 8.573719252699e-01 8.552879449881e-01 8.517869336981e-01 8.476328076988e-01 8.444839634479e-01 8.425637410935e-01 8.403978193054e-01 8.368875925977e-01 8.327864506381e-01 8.296244811867e-01 8.276256808722e-01 8.254316110746e-01 8.219661106298e-01 8.179027488107e-01 8.147174826047e-01 8.126402800389e-01 8.103901581185e-01 8.069689885239e-01 8.029716202352e-01 7.997272314948e-01 7.975215511055e-01 7.952468737788e-01 7.919105608573e-01 7.879599583808e-01 7.846571390206e-01 7.823480308225e-01 7.800401425347e-01 7.767835833560e-01 7.729060060347e-01 7.695264108640e-01 7.670796673002e-01 7.647731455551e-01 7.616455206557e-01 7.578369476973e-01 7.543844247876e-01 7.518132450732e-01 7.494825245922e-01 7.464768965681e-01 7.427845802298e-01 7.392582419415e-01 7.365131938165e-01 7.341496464911e-01 7.312925679168e-01 7.277363147643e-01 7.241685477909e-01 7.212476585004e-01 7.187804996899e-01 7.160389782823e-01 7.126741153122e-01 7.091034302349e-01 7.059746228874e-01 7.033617035809e-01 7.007051586074e-01 6.975415789646e-01 6.940452276473e-01 6.907560038260e-01 6.879304263907e-01 6.852806264459e-01 6.823274657383e-01 6.789672042059e-01 6.755815617779e-01 6.725657595443e-01 6.698570545492e-01 6.670514745302e-01 6.638924652167e-01 6.605342151888e-01 6.573591458312e-01 6.545290426714e-01 6.517946354737e-01 6.488235029564e-01 6.456032921194e-01 6.424001066332e-01 6.394300121841e-01 6.366558830450e-01 6.338359288015e-01 6.308084837367e-01 6.276666324013e-01 6.246200625337e-01 6.217506369586e-01 6.189720673844e-01 6.161311145257e-01 6.131464346149e-01 6.101047353852e-01 6.071622383051e-01 6.043552203469e-01 6.015900514835e-01 5.987614735805e-01 5.958367483158e-01 5.928930490492e-01 5.900443374848e-01 5.872902612759e-01 5.845463336445e-01 5.817514108280e-01 5.789062426590e-01 5.760648311013e-01 5.732905049649e-01 5.705823210428e-01 5.678803705755e-01 5.651498060541e-01 5.624022822174e-01 5.596610378689e-01 5.569622834391e-01 5.543155177176e-01 5.516831249607e-01 5.490445131331e-01 5.464042859526e-01 5.437703667562e-01 5.411722097757e-01 5.386185583904e-01 5.360832044962e-01 5.335483164281e-01 5.310237034965e-01 5.285227204701e-01 5.260541042265e-01 5.236175975125e-01 5.211961316555e-01 5.187810617217e-01 5.163950652378e-01 5.140419543856e-01 5.117171900769e-01 5.094187029498e-01 5.071323305072e-01 5.048625612227e-01 5.026332990469e-01 5.004464209666e-01 4.982842803867e-01 4.961356656985e-01 4.940061687812e-01 4.919104698785e-01 4.898668350268e-01 4.878586394638e-01 4.858623956352e-01 4.838871703603e-01 4.819507299771e-01 4.800615143645e-01 4.782113126942e-01 4.763835770538e-01 4.745763239466e-01 4.728113095700e-01 4.710976006949e-01 4.694213998502e-01 4.677740388172e-01 4.661549330091e-01 4.645732136758e-01 4.630453596258e-01 4.615620869045e-01 4.601066229906e-01 4.586859123042e-01 4.573091494127e-01 4.559795068303e-01 4.546969575226e-01 4.534534522850e-01 4.522438777551e-01 4.510837258474e-01 4.499711057528e-01 4.489036731673e-01 4.478821405682e-01 4.469042693821e-01 4.459698445224e-01 4.450869915709e-01 4.442537095052e-01 4.434691776271e-01 4.427304097796e-01 4.420382201479e-01 4.413920640184e-01 4.408045969414e-01 4.402700128361e-01 4.397771790153e-01 4.393311967619e-01 4.389387848375e-01 4.386012420178e-01 4.383217115375e-01 4.380865117014e-01 4.378914552581e-01 4.377557504863e-01 4.376791716917e-01 4.376549603938e-01 4.376765325959e-01 4.377440090068e-01 4.378662329296e-01 4.380528298307e-01 4.382869469570e-01 4.385662916925e-01 4.388980496458e-01 4.392841898953e-01 4.397265794820e-01 4.402197287038e-01 4.407592665808e-01 4.413539403803e-01 4.420025170434e-01 4.426994951658e-01 4.434499347228e-01 4.442521821075e-01 4.451074551584e-01 4.460118260106e-01 4.469646454185e-01 4.479653420940e-01 4.490242766244e-01 4.501341525630e-01 4.512870380204e-01 4.524870111898e-01 4.537375664723e-01 4.550412812455e-01 4.563947656426e-01 4.577865792053e-01 4.592241687603e-01 4.607149009031e-01 4.622534849078e-01 4.638336249927e-01 4.654556791779e-01 4.671190399501e-01 4.688312629605e-01 4.705889423954e-01 4.723845206568e-01 4.742218226914e-01 4.760998818027e-01 4.780188333276e-01 4.799784442610e-01 4.819775331371e-01 4.840160096091e-01 4.860932426126e-01 4.882063028237e-01 4.903584096049e-01 4.925504463001e-01 4.947750624950e-01 4.970346166823e-01 4.993281215470e-01 5.016564448250e-01 5.040237082431e-01 5.064215899484e-01 5.088475330005e-01 5.113046253922e-01 5.137945287511e-01 5.163174926703e-01 5.188706602017e-01 5.214502690044e-01 5.240560699926e-01 5.266922190716e-01 5.293539693627e-01 5.320442107576e-01 5.347616253337e-01 5.375049450364e-01 5.402705426206e-01 5.430610318111e-01 5.458745469557e-01 5.487135999692e-01 5.515753505829e-01 5.544596104363e-01 5.573640169242e-01 5.602874829844e-01 5.632309708368e-01 5.661982208923e-01 5.691850867574e-01 5.721881543670e-01 5.752090800252e-01 5.782442188611e-01 5.812991511084e-01 5.843741604820e-01 5.874610584247e-01 5.905623623774e-01 5.936755839137e-01 5.968036756689e-01 5.999483305333e-01 6.031056149958e-01 6.062750235434e-01 6.094528644534e-01 6.126404249237e-01 6.158408060973e-01 6.190532582620e-01 6.222749454713e-01 6.255059059821e-01 6.287418293913e-01 6.319861645071e-01 6.352410076463e-01 6.385032459336e-01 6.417727904894e-01 6.450473530448e-01 6.483237328028e-01 6.516082051124e-01 6.548996819124e-01 6.581958803193e-01 6.614963139367e-01 6.647956640603e-01 6.680994862254e-01 6.714102646955e-01 6.747206922631e-01 6.780351114937e-01 6.813478444807e-01 6.846597829663e-01 6.879773033731e-01 6.912929657249e-01 6.946089267260e-01 6.979237661397e-01 7.012331391335e-01 7.045457335008e-01 7.078562148313e-01 7.111629912439e-01 7.144681273370e-01 7.177655092908e-01 7.210620556486e-01 7.243575579225e-01 7.276444052296e-01 7.309294452200e-01 7.342055687222e-01 7.374763763449e-01 7.407451507557e-01 7.440043950783e-01 7.472571175241e-01 7.505013959398e-01 7.537370996769e-01 7.569707556966e-01 7.601915052638e-01 7.634038746700e-01 7.666070189137e-01 7.697982040592e-01 7.729858402545e-01 7.761595479877e-01 7.793210066523e-01 7.824757644108e-01 7.856137923077e-01 7.887443496299e-01 7.918627994664e-01 7.949645194576e-01 7.980581376532e-01 8.011350327805e-01 8.041983275909e-01 8.072528428454e-01 8.102862394893e-01 8.133103484101e-01 8.163162635506e-01 8.193052361913e-01 8.222842098245e-01 8.252417010282e-01 8.281860995035e-01 8.311130666078e-01 8.340190463504e-01 8.369143421429e-01 8.397854269425e-01 8.426411371216e-01 8.454810611050e-01 8.482934686890e-01 8.510965505656e-01 8.538735109254e-01 8.566318304055e-01 8.593732234315e-01 8.620884498895e-01 8.647873281588e-01 8.674638379565e-01 8.701151178517e-01 8.727503027654e-01 8.753559350554e-01 8.779442612349e-01 8.805113365484e-01 8.830480578248e-01 8.855689840073e-01 8.880574711498e-01 8.905263810834e-01 8.929734338892e-01 8.953878726838e-01 8.977841613184e-01 9.001498059003e-01 9.024896056079e-01 9.048090997663e-01 9.070919249898e-01 9.093561588007e-01 9.115883213354e-01 9.137923490816e-01 9.159749890540e-01 9.181197358824e-01 9.202423984958e-01 9.223347131580e-01 9.243948951459e-01 9.264313612646e-01 9.284303410711e-01 9.304039054344e-01 9.323469730030e-01 9.342527708904e-01 9.361385592475e-01 9.379822757598e-01 9.397987766466e-01 9.415839329380e-01 9.433306325613e-01 9.450537344841e-01 9.467353831970e-01 9.483861611678e-01 9.500058992280e-01 9.515858382778e-01 9.531392783968e-01 9.546509860652e-01 9.561291148926e-01 9.575757045151e-01 9.589801571181e-01 9.603546629889e-01 9.616887295001e-01 9.629872567682e-01 9.642531484188e-01 9.654738117416e-01 9.666650895534e-01 9.678149691188e-01 9.689240515712e-01 9.700016299222e-01 9.710335556995e-01 9.720311983286e-01 9.729890095405e-01 9.739042355193e-01 9.747874779760e-01 9.756205615871e-01 9.764196771056e-01 9.771800960298e-01 9.778917094726e-01 9.785717658057e-01 9.792030552079e-01 9.797960103181e-01 9.803491719668e-01 9.808532624571e-01 9.813236370755e-01 9.817459586077e-01 9.821257387424e-01 9.824676609789e-01 9.827562222663e-01 9.830119896586e-01 9.832162575525e-01 9.833782262094e-01 9.835002740406e-01 9.835684427053e-01 9.836036971690e-01 9.835852192180e-01 9.835233431295e-01 9.834223218338e-01 9.832629056587e-01 9.830715389202e-01 9.828247798755e-01 9.825320411905e-01 9.822018314718e-01 9.818101482622e-01 9.813874151361e-01 9.809071864881e-01 9.803800236017e-01 9.798151063127e-01 9.791865857737e-01 9.785279630361e-01 9.778087822136e-01 9.770426446597e-01 9.762374539344e-01 9.753680296048e-01 9.744682346446e-01 9.735070873157e-01 9.725000162024e-01 9.714517654933e-01 9.703371135210e-01 9.691919136121e-01 9.679844349840e-01 9.667315041425e-01 9.654351317917e-01 9.640736123527e-01 9.626807197728e-01 9.612244993045e-01 9.597233901299e-01 9.581765578841e-01 9.565684632936e-01 9.549236271769e-01 9.532165067739e-01 9.514637965133e-01 9.496665641448e-01 9.478062148004e-01 9.459094775422e-01 9.439518826834e-01 9.419491699913e-01 9.398962100111e-01 9.377870351751e-01 9.356366004598e-01 9.334265775933e-01 9.311723511469e-01 9.288672414822e-01 9.265060518822e-01 9.241045291988e-01 9.216439498253e-01 9.191388150758e-01 9.165830629408e-01 9.139731596953e-01 9.113204222664e-01 9.086115312377e-01 9.058572431888e-01 9.030533015592e-01 9.001967931211e-01 8.972978222342e-01 8.943430827328e-01 8.913439252868e-01 8.882968142619e-01 8.851977420547e-01 8.820560722837e-01 8.788617740345e-01 8.756243384292e-01 8.723384567465e-01 8.690030236666e-01 8.656276587892e-01 8.621989201598e-01 8.587289777345e-01 8.552140390403e-01 8.516489054099e-01 8.480481009375e-01 8.443944314874e-01 8.407034868734e-01 8.369673420094e-01 8.331853817101e-01 8.293690683454e-01 8.255015875688e-01 8.216012223207e-01 8.176571609254e-01 8.136711652808e-01 8.096531634530e-01 8.055864598155e-01 8.014919385291e-01 7.973545358419e-01 7.931799633885e-01 7.889783936979e-01 7.847294045014e-01 7.804585059164e-01 7.761480740077e-01 7.718048429802e-01 7.674384741892e-01 7.630296162164e-01 7.586032748304e-01 7.541418675598e-01 7.496535934635e-01 7.451472807826e-01 7.406033429499e-01 7.360490939987e-01 7.314650817553e-01 7.268592275277e-01 7.222421237927e-01 7.175938655445e-01 7.129422767570e-01 7.082677863979e-01 7.035789996249e-01 6.988865111178e-01 6.941704644069e-01 6.894595241080e-01 6.847324888768e-01 6.799991978634e-01 6.752746099557e-01 6.705303992547e-01 6.658041823426e-01 6.610708467054e-01 6.563418770572e-01 6.516312544326e-01 6.469120095166e-01 6.422224889551e-01 6.375367130823e-01 6.328655781868e-01 6.282271354975e-01 6.235892588786e-01 6.189955777219e-01 6.144184584607e-01 6.098689821739e-01 6.053685285457e-01 6.008829212783e-01 5.964546863910e-01 5.920593286687e-01 5.877064469891e-01 5.834168783848e-01 5.791584257102e-01 5.749766481252e-01 5.708427998562e-01 5.667680514624e-01 5.627777261328e-01 5.588336673270e-01 5.549855726671e-01 5.512044945803e-01 5.475015597296e-01 5.439017249878e-01 5.403678149986e-01 5.369494856335e-01 5.336192974392e-01 5.303861182318e-01 5.272787872864e-01 5.242551212192e-01 5.213701020373e-01 5.185922928415e-01 5.159301566612e-01 5.134168535314e-01 5.110059482339e-01 5.087533177779e-01 5.066283112824e-01 5.046389591378e-01 5.028162925753e-01 5.011143657599e-01 4.995902258184e-01 4.982087771649e-01 4.969796589147e-01 4.959345751186e-01 4.950236985031e-01 4.943044598014e-01 4.937432648656e-01 4.933433994980e-01 4.931418279845e-01 4.930805053763e-01 4.932223066609e-01 4.935291024962e-01 4.940027289969e-01 4.946795475664e-01 4.955005685864e-01 4.965255955446e-01 4.977176580593e-01 4.990751124493e-01 5.006343251255e-01 5.023351061971e-01 5.042340939140e-01 5.062961687191e-01 5.085146562163e-01 5.109285830465e-01 5.134730811506e-01 5.162050822088e-01 5.190904452539e-01 5.221178888184e-01 5.253278150017e-01 5.286536483619e-01 5.321517204490e-01 5.357867704622e-01 5.395461070318e-01 5.434732748216e-01 5.474965745550e-01 5.516730570978e-01 5.559693552761e-01 5.603680655432e-01 5.649161439738e-01 5.695409333469e-01 5.742962313290e-01 5.791547761495e-01 5.840920375883e-01 5.891591995229e-01 5.942831623287e-01 5.995142407457e-01 6.048312062614e-01 6.102023126401e-01 6.156826386956e-01 6.212020023758e-01 6.268059302183e-01 6.324764363005e-01 6.381816648018e-01 6.439753431094e-01 6.497889195399e-01 6.556631157487e-01 6.615895068641e-01 6.675276490671e-01 6.735360088731e-01 6.795492818370e-01 6.855984586276e-01 6.916873941353e-01 6.977654374933e-01 7.038962918547e-01 7.100175480628e-01 7.161521591463e-01 7.223124253672e-01 7.284435035437e-01 7.346100724300e-01 7.407531730526e-01 7.468900674385e-01 7.530393804981e-01 7.591430041795e-01 7.652626247762e-01 7.713490178357e-01 7.774075612236e-01 7.834683840407e-01 7.894675829613e-01 7.954651412578e-01 8.014195930492e-01 8.073257673675e-01 8.132250183991e-01 8.190495873590e-01 8.248518482857e-01 8.306067836021e-01 8.362934575060e-01 8.419597248719e-01 8.475423060383e-01 8.530839505455e-01 8.585716397453e-01 8.639758395454e-01 8.693458752687e-01 8.746242268198e-01 8.798438902156e-01 8.850027179369e-01 8.900615232910e-01 8.950757724647e-01 8.999902690571e-01 9.048289718295e-01 9.096021340031e-01 9.142608772825e-01 9.188635699877e-01 9.233602815394e-01 9.277625683955e-01 9.320958943224e-01 9.363026754264e-01 9.404385651994e-01 9.444670432581e-01 9.483833662721e-01 9.522250274545e-01 9.559310181265e-01 9.595523503441e-01 9.630647070146e-01 9.664487984285e-01 9.697523997630e-01 9.729134321424e-01 9.759746037652e-01 9.789246434754e-01 9.817345576407e-01 9.844555771548e-01 9.870307818889e-01 9.894919648793e-01 9.918441434994e-01 9.940389189894e-01 9.961405573760e-01 9.980937355791e-01 9.999169298957e-01 1.001631160785e+00 1.003181585930e+00 1.004628698866e+00 1.005928143407e+00 1.007084900196e+00 1.008131985479e+00 1.009009700477e+00 1.009774221639e+00 1.010394922769e+00 1.010857653390e+00 1.011215278647e+00 1.011397453683e+00 1.011457695593e+00 1.011378843266e+00 1.011133464969e+00 1.010781290220e+00 1.010255814659e+00 1.009598000413e+00 1.008808104482e+00 1.007844559767e+00 1.006772210704e+00 1.005530061028e+00 1.004148990610e+00 1.002643175141e+00 1.000960641986e+00 9.991679471254e-01 9.972157195395e-01 9.951146671283e-01 9.928989692070e-01 9.905062940561e-01 9.880028736573e-01 9.853494084564e-01 9.825457366947e-01 9.796355190649e-01 9.765528004162e-01 9.733618229005e-01 9.700340146055e-01 9.665543312786e-01 9.629782118118e-01 9.592399143491e-01 9.553945735652e-01 9.514299148073e-01 9.473162315797e-01 9.431182745046e-01 9.387742444762e-01 9.343267365266e-01 9.297782835192e-01 9.250932660438e-01 9.203328694144e-01 9.154483032059e-01 9.104676439256e-01 9.054081217634e-01 9.002277848844e-01 8.949884573093e-01 8.896495551851e-01 8.842282243637e-01 8.787537864721e-01 8.731798394907e-01 8.675649811949e-01 8.618817934008e-01 8.561347930378e-01 8.503630507479e-01 8.445237654066e-01 8.386631988420e-01 8.327724498733e-01 8.268454156050e-01 8.209241796440e-01 8.149728486104e-01 8.090297597217e-01 8.030956019418e-01 7.971612688548e-01 7.912673473965e-01 7.853891172423e-01 7.795558428938e-01 7.737759576757e-01 7.680382649526e-01 7.623824459680e-01 7.567930259984e-01 7.512894276738e-01 7.458886261549e-01 7.405805889512e-01 7.353985770613e-01 7.303384686715e-01 7.254114153367e-01 7.206391254896e-01 7.160146053011e-01 7.115630157129e-01 7.072891696213e-01 7.031993585367e-01 6.993126791858e-01 6.956306031455e-01 6.921647021877e-01 6.889332928675e-01 6.859306286449e-01 6.831776689097e-01 6.806794777721e-01 6.784376653276e-01 6.764712970978e-01 6.747743791899e-01 6.733594763886e-01 6.722362967584e-01 6.713956719544e-01 6.708593861750e-01 6.706193388490e-01 6.706748399732e-01 6.710422951228e-01 6.717011770280e-01 6.726682638676e-01 6.739362162651e-01 6.754943529834e-01 6.773610009530e-01 6.795066129679e-01 6.819460687067e-01 6.846724067339e-01 6.876589314932e-01 6.909302185898e-01 6.944498348523e-01 6.982235287341e-01 7.022481012835e-01 7.064909682272e-01 7.109736579207e-01 7.156594647875e-01 7.205476249954e-01 7.256383096690e-01 7.308918992633e-01 7.363283124614e-01 7.419119937867e-01 7.476372580392e-01 7.535076131429e-01 7.594800775738e-01 7.655731301275e-01 7.717566189050e-01 7.780161563263e-01 7.843606927106e-01 7.907463094228e-01 7.971888637276e-01 8.036629947580e-01 8.101514699243e-01 8.166635000977e-01 8.231610345396e-01 8.296535005071e-01 8.361208675005e-01 8.425458492198e-01 8.489381843386e-01 8.552626957534e-01 8.615256820469e-01 8.677133026587e-01 8.738076333885e-01 8.798144082223e-01 8.857080885942e-01 8.914903013160e-01 8.971527404462e-01 9.026763985483e-01 9.080702003759e-01 9.133095257850e-01 9.183957377432e-01 9.233223524688e-01 9.280751850080e-01 9.326584759891e-01 9.370559513198e-01 9.412688195504e-01 9.452897270314e-01 9.491099511895e-01 9.527328887882e-01 9.561453790288e-01 9.593510811963e-01 9.623390866720e-01 9.651105707670e-01 9.676647720682e-01 9.699924217564e-01 9.721004040515e-01 9.739793772654e-01 9.756322579451e-01 9.770611850679e-01 9.782567558441e-01 9.792316398061e-01 9.799731485528e-01 9.804904558391e-01 9.807877795755e-01 9.808552716162e-01 9.807121876451e-01 9.803483474408e-01 9.797712798038e-01 9.789904452530e-01 9.779992539850e-01 9.768181710529e-01 9.754380450821e-01 9.738725774668e-01 9.721324927695e-01 9.702134662345e-01 9.681392564493e-01 9.659053272115e-01 9.635252016155e-01 9.610160207686e-01 9.583728569773e-01 9.556240905127e-01 9.527692247952e-01 9.498222336455e-01 9.468043373494e-01 9.437137932681e-01 9.405813930957e-01 9.374077388013e-01 9.342134845816e-01 9.310193003183e-01 9.278246159062e-01 9.246656615191e-01 9.215421810826e-01 9.184777055865e-01 9.154931993305e-01 9.125894268660e-01 9.098066120423e-01 9.071408737758e-01 9.046183692634e-01 9.022618263836e-01 9.000694478263e-01 8.980793623681e-01 8.962868803659e-01 8.947182929794e-01 8.933909062306e-01 8.923008946340e-01 8.914856959234e-01 8.909357439010e-01 8.906708991954e-01 8.907062509534e-01 8.910321833768e-01 8.916760349579e-01 8.926271896599e-01 8.938948530258e-01 8.954886084096e-01 8.973927031782e-01 8.996268989957e-01 9.021710980681e-01 9.050279722318e-01 9.081966105016e-01 9.116538237640e-01 9.154127841486e-01 9.194426671791e-01 9.237387091318e-01 9.282963840452e-01 9.330785662921e-01 9.380966260498e-01 9.433094738258e-01 9.487068423698e-01 9.542787381846e-01 9.599815465191e-01 9.658196915804e-01 9.717520686021e-01 9.777573058573e-01 9.838281673886e-01 9.899129680730e-01 9.960148318403e-01 1.002091328605e+00 1.008117649663e+00 1.014085906626e+00 1.019943447347e+00 1.025688638528e+00 1.031285750842e+00 1.036705835725e+00 1.041937599588e+00 1.046941155599e+00 1.051705564534e+00 1.056199221112e+00 1.060399951454e+00 1.064292859709e+00 1.067842371585e+00 1.071042658068e+00 1.073861528565e+00 1.076284762770e+00 1.078297226504e+00 1.079868718013e+00 1.081001330653e+00 1.081660195463e+00 1.081844218129e+00 1.081540769334e+00 1.080718866348e+00 1.079396706230e+00 1.077540942863e+00 1.075150312201e+00 1.072232769751e+00 1.068754888590e+00 1.064744661252e+00 1.060179006123e+00 1.055061373526e+00 1.049411676668e+00 1.043205103446e+00 1.036477555682e+00 1.029222307911e+00 1.021447078855e+00 1.013186540644e+00 1.004431272224e+00 9.952240802311e-01 9.855753445277e-01 9.755103516706e-01 9.650733154611e-01 9.542719427185e-01 9.431733478492e-01 9.317951284132e-01 9.201860226954e-01 9.084139647647e-01 8.965008040517e-01 8.845339120432e-01 8.725601296792e-01 8.606418939372e-01 8.488737514326e-01 8.372963332876e-01 8.260211754709e-01 8.151148598333e-01 8.046575534788e-01 7.947617094914e-01 7.854828994763e-01 7.769381549501e-01 7.692016469746e-01 7.623508997341e-01 7.564895192314e-01 7.516598006403e-01 7.479539609095e-01 7.454110088558e-01 7.440699255361e-01 7.439808719745e-01 7.451276936553e-01 7.475388995333e-01 7.511828841909e-01 7.560236958782e-01 7.620344614710e-01 7.691247650698e-01 7.772547763210e-01 7.863161339847e-01 7.962190816634e-01 8.068806225119e-01 8.181607207687e-01 8.299800690680e-01 8.422071607657e-01 8.547241233510e-01 8.674353717631e-01 8.801968910964e-01 8.929241194096e-01 9.054949683113e-01 9.177962522950e-01 9.297512490855e-01 9.412355456955e-01 9.521823341380e-01 9.624978515373e-01 9.720967757246e-01 9.809313035407e-01 9.889106020161e-01 9.960023431383e-01 1.002149801085e+00 1.007310912565e+00 1.011474251772e+00 1.014595012536e+00 1.016686869369e+00 1.017738303122e+00 1.017758934692e+00 1.016785269002e+00 1.014826356508e+00 1.011949648923e+00 1.008197244933e+00 1.003631321527e+00 9.983477369371e-01 9.924061938785e-01 9.859277081934e-01 9.790052767991e-01 9.717496749543e-01 9.642980835775e-01 9.567521040393e-01 9.492604906538e-01 9.419413300897e-01 9.349164798117e-01 9.283298522086e-01 9.222673467693e-01 9.168584963199e-01 9.121852947532e-01 9.083114518268e-01 9.053226990946e-01 9.032223019141e-01 9.020480173420e-01 9.017887336383e-01 9.024005209217e-01 9.038579529987e-01 9.060683825529e-01 9.089611282610e-01 9.124303965490e-01 9.163578223995e-01 9.206427455382e-01 9.251385663772e-01 9.297429443948e-01 9.343255949101e-01 9.387669181174e-01 9.429786223190e-01 9.468384276318e-01 9.502884675218e-01 9.532460609105e-01 9.556533373343e-01 9.574930779886e-01 9.587119273391e-01 9.593357280512e-01 9.593577760641e-01 9.587964143180e-01 9.577175916065e-01 9.561313254259e-01 9.541314811142e-01 9.517716323274e-01 9.491051106033e-01 9.462437767022e-01 9.432160511369e-01 9.401130269350e-01 9.369959573269e-01 9.338859925178e-01 9.308594218325e-01 9.279022549882e-01 9.250395482384e-01 9.222667873963e-01 9.195327634175e-01 9.168334522819e-01 9.140882234677e-01 9.112450975536e-01 9.082462855077e-01 9.049913723244e-01 9.014389214244e-01 8.974951457495e-01 8.931115088041e-01 8.882440863723e-01 8.828435613689e-01 8.769173212262e-01 8.704533254176e-01 8.634930104146e-01 8.560919709011e-01 8.483143791980e-01 8.402895228754e-01 8.321129275379e-01 8.239491213945e-01 8.159547570755e-01 8.082791022988e-01 8.011246009988e-01 7.946322314289e-01 7.889720568180e-01 7.842859367010e-01 7.806720851580e-01 7.782376184079e-01 7.770043242370e-01 7.770037659132e-01 7.782103783112e-01 7.805517390826e-01 7.839761555596e-01 7.883497477701e-01 7.935790193591e-01 7.995461575516e-01 8.061204124041e-01 8.132323565500e-01 8.207698892508e-01 8.286949184235e-01 8.369689492487e-01 8.455691787204e-01 8.545341397761e-01 8.638678913062e-01 8.736347010207e-01 8.838811611011e-01 8.946372809956e-01 9.059639749375e-01 9.178430255027e-01 9.302761908564e-01 9.432101832509e-01 9.565362172343e-01 9.701573589656e-01 9.838761648557e-01 9.975141759197e-01 1.010849420987e+00 1.023628171553e+00 1.035634035923e+00 1.046606094176e+00 1.056347340214e+00 1.064672965507e+00 1.071418558591e+00 1.076528166961e+00 1.079942684132e+00 1.081710818100e+00 1.081950365484e+00 1.080810895537e+00 1.078567814148e+00 1.075502486835e+00 1.071973585175e+00 1.068375666797e+00 1.065082385864e+00 1.062498485859e+00 1.060949658625e+00 1.060718894277e+00 1.062003990222e+00 1.064867503420e+00 1.069305045501e+00 1.075144737112e+00 1.082139135298e+00 1.089949244814e+00 1.098144005219e+00 1.106296237720e+00 1.113923920664e+00 1.120596373304e+00 1.125915234038e+00 1.129525844568e+00 1.131200540034e+00 1.130746521260e+00 1.128110802627e+00 1.123331069067e+00 1.116510904898e+00 1.107897997624e+00 1.097754969087e+00 1.086437597006e+00 1.074342061602e+00 1.061841483815e+00 1.049358378315e+00 1.037229733997e+00 1.025774812777e+00 1.015253120605e+00 1.005811637569e+00 9.975797119621e-01 9.905617229623e-01 9.847351563792e-01 9.800300692677e-01 9.763148662697e-01 9.734885080782e-01 9.713933140761e-01 9.699063401221e-01 9.689041441598e-01 9.682277884312e-01 9.677787001245e-01 9.673899158317e-01 9.669216757635e-01 9.662382980538e-01 9.651570812534e-01 9.635856091608e-01 9.614010893954e-01 9.585772197009e-01 9.551738551241e-01 9.513048859774e-01 9.472535227635e-01 9.433568291941e-01 9.365109485372e-01 9.257598106590e-01 9.196542016825e-01 9.232026939901e-01 9.330549212031e-01 9.409886346276e-01 9.420138545292e-01 9.390436887614e-01 9.401813845010e-01 9.508869405837e-01 9.684165962687e-01 9.843463623738e-01 9.923929816752e-01 9.938295150379e-01 9.959285702441e-01 1.004837252162e+00 1.019327984810e+00 1.031717223969e+00 1.034869365910e+00 1.028424009872e+00 1.018953257369e+00 1.013905083053e+00 1.014498433163e+00 1.014516160635e+00 1.006234584922e+00 9.876021638822e-01 9.643554556930e-01 9.452731537377e-01 9.342343528559e-01 9.267256784353e-01 9.146497163768e-01 8.944744177235e-01 8.711334169333e-01 8.542334947889e-01 8.492608201387e-01 8.522064052995e-01 8.537461243388e-01 8.483187716641e-01 8.390844373428e-01 8.347384621992e-01 8.407233613392e-01 8.532188985704e-01 8.626340117574e-01 8.626009325188e-01 8.556200973209e-01 8.509347598931e-01 8.561993697674e-01 8.702548348214e-01 8.848405196391e-01 8.933013218126e-01 8.972013594492e-01 9.050390741997e-01 9.241773007745e-01 9.532392611719e-01 9.830358157838e-01 1.004855831149e+00 1.017547474171e+00 1.027571699599e+00 1.042450621991e+00 1.063287446432e+00 1.083539036927e+00 1.095236836656e+00 1.096392795452e+00 1.093004983734e+00 1.094030601049e+00 1.103366179425e+00 1.116252816999e+00 1.123797887541e+00 1.120982407745e+00 1.110775413956e+00 1.101158761499e+00 1.097602141603e+00 1.097838605242e+00 1.094203491282e+00 1.081225689333e+00 1.061358425459e+00 1.043835872861e+00 1.037194454928e+00 1.041786158397e+00 1.049870954602e+00 1.053051955008e+00 1.049368389447e+00 1.043882394428e+00 1.042688456834e+00 1.045954316608e+00 1.046979160025e+00 1.038155352389e+00 1.017933987688e+00 9.928881483123e-01 9.730285593368e-01 9.637712093664e-01 9.620390625600e-01 9.606770616379e-01 9.562011643953e-01 9.518827972473e-01 9.530774247003e-01 9.611557957307e-01 9.328560186546e-01 8.405280965694e-01 7.887809823522e-01 8.435645906007e-01 9.275750080575e-01 9.404781973437e-01 8.692266021057e-01 7.935342226800e-01 8.035688965265e-01 8.667636436114e-01 8.825976989874e-01 8.205667007687e-01 7.559598510472e-01 7.916174149603e-01 8.935107425521e-01 9.409128866400e-01 8.791700108635e-01 7.660495662229e-01 7.431947341714e-01 8.518627446754e-01 9.617989562882e-01 9.724763442240e-01 8.911080890501e-01 8.133790810669e-01 8.278909240248e-01 8.930924861891e-01 9.148096616035e-01 8.725182962819e-01 8.298774792885e-01 8.525554509575e-01 9.083642696972e-01 9.174998508044e-01 8.577151614120e-01 7.950503837491e-01 8.224709655640e-01 9.249141851871e-01 1.002780986493e+00 9.978423519833e-01 9.313732450360e-01 8.821805642083e-01 9.091135477078e-01 9.801086780878e-01 1.027068452092e+00 1.022381345037e+00 9.874363740909e-01 9.606181636365e-01 9.560365230083e-01 9.541286403784e-01 9.334013380337e-01 8.993681848406e-01 8.818778423414e-01 9.015988309915e-01 9.392981441792e-01 9.522498527253e-01 9.159485370691e-01 8.515006329268e-01 8.220410094100e-01 8.694723853353e-01 9.502090983653e-01 9.872190239747e-01 9.471058864407e-01 8.675393981265e-01 8.358986318801e-01 8.909169311711e-01 9.641551966178e-01 9.777303701234e-01 9.249615086013e-01 8.721483154772e-01 8.882218360618e-01 9.485201152970e-01 9.736710535877e-01 9.326237059963e-01 8.734256239037e-01 8.727976363797e-01 9.299883333092e-01 9.674126679912e-01 9.377395507760e-01 8.746043332366e-01 8.597311639842e-01 9.142072369931e-01 9.633869202685e-01 9.420891013039e-01 8.651027561687e-01 8.181042755055e-01 8.588999387905e-01 9.287693465158e-01 9.426452962323e-01 8.866753043505e-01 8.257363768821e-01 8.337628978259e-01 8.897861256790e-01 9.132340614990e-01 8.719029889653e-01 8.140429550940e-01 8.168536052452e-01 8.755445182926e-01 9.049220915063e-01 8.486475983209e-01 7.372100950367e-01 6.873824192869e-01
 1.067644999341e+00 1.064301995898e+00 1.062518995456e+00 1.061319099869e+00 1.058898691118e+00 1.055113378588e+00 1.051723549496e+00 1.049920859515e+00 1.048590182589e+00 1.045929739859e+00 1.042046997747e+00 1.038753341493e+00 1.036956705708e+00 1.035432152331e+00 1.032591579795e+00 1.028668527483e+00 1.025388992960e+00 1.023632026557e+00 1.022179967050e+00 1.019339688140e+00 1.015319995499e+00 1.012025806296e+00 1.010397226784e+00 1.009027408102e+00 1.006123108657e+00 1.002023312091e+00 9.987244674338e-01 9.971107922856e-01 9.957290873630e-01 9.927901015261e-01 9.886343669979e-01 9.853003040448e-01 9.837095920132e-01 9.823361666162e-01 9.793253078946e-01 9.751067251273e-01 9.717953624121e-01 9.701979392957e-01 9.687008483464e-01 9.655677365824e-01 9.613432301090e-01 9.580520613541e-01 9.563723894072e-01 9.547175437800e-01 9.514724173903e-01 9.472426416992e-01 9.439933472286e-01 9.422752572012e-01 9.404576484039e-01 9.370634859865e-01 9.328403629524e-01 9.296647045563e-01 9.278975295411e-01 9.259205428921e-01 9.224336879065e-01 9.182343565136e-01 9.150977965453e-01 9.133003646374e-01 9.112428598947e-01 9.077001590161e-01 9.035218381842e-01 9.004248309670e-01 8.985792181002e-01 8.964265010955e-01 8.928674048240e-01 8.887401580658e-01 8.856247860752e-01 8.836949816164e-01 8.815026874954e-01 8.779775592181e-01 8.738840921729e-01 8.707424100539e-01 8.687215714686e-01 8.664617341672e-01 8.629783428260e-01 8.589443900058e-01 8.557321792832e-01 8.535721604171e-01 8.512813634363e-01 8.478744473766e-01 8.438805859169e-01 8.406012438613e-01 8.383252371019e-01 8.359915950913e-01 8.326622224983e-01 8.287331955975e-01 8.253611279218e-01 8.229374815299e-01 8.206005770038e-01 8.173919066603e-01 8.135210244344e-01 8.100629852675e-01 8.075018820501e-01 8.051337734084e-01 8.020448404816e-01 7.982767801670e-01 7.947262246334e-01 7.919788908063e-01 7.895746518950e-01 7.866264898247e-01 7.829806038722e-01 7.793693849148e-01 7.764284186124e-01 7.739151654122e-01 7.710825716014e-01 7.676134385458e-01 7.639710816196e-01 7.608039835263e-01 7.581399839863e-01 7.553893482034e-01 7.521094329111e-01 7.485179066621e-01 7.451625323292e-01 7.422753342378e-01 7.395320068877e-01 7.364546003683e-01 7.329711580275e-01 7.294923688046e-01 7.263989155917e-01 7.235917044724e-01 7.206550575984e-01 7.173543680944e-01 7.138717959453e-01 7.105939296272e-01 7.076572328451e-01 7.047855904695e-01 7.016583888134e-01 6.982874368349e-01 6.949504650159e-01 6.918537486451e-01 6.889357960957e-01 6.859503517229e-01 6.827487994350e-01 6.794431275713e-01 6.762415587644e-01 6.732123200729e-01 6.702595551444e-01 6.672289780190e-01 6.640492194882e-01 6.608191176433e-01 6.576937870218e-01 6.546952095725e-01 6.517247838392e-01 6.486785661901e-01 6.455331029445e-01 6.423729816310e-01 6.393084258279e-01 6.363295808774e-01 6.333460037095e-01 6.303047812609e-01 6.272085428289e-01 6.241171826340e-01 6.210914525421e-01 6.181213121500e-01 6.151463338709e-01 6.121376292087e-01 6.091068894072e-01 6.060786483144e-01 6.030904560937e-01 6.001462657208e-01 5.972066618913e-01 5.942538376994e-01 5.912934240630e-01 5.883353866140e-01 5.854080849449e-01 5.825191478976e-01 5.796362127124e-01 5.767474637302e-01 5.738641255415e-01 5.709985173385e-01 5.681576551949e-01 5.653417062845e-01 5.625290086738e-01 5.597181959974e-01 5.569309141605e-01 5.541697136331e-01 5.514271465882e-01 5.487009615783e-01 5.459787036660e-01 5.432685846655e-01 5.405951908593e-01 5.379520634639e-01 5.353225844332e-01 5.326975225389e-01 5.300867400944e-01 5.275052883193e-01 5.249680039978e-01 5.224513540310e-01 5.199370183462e-01 5.174389982279e-01 5.149744370137e-01 5.125463450188e-01 5.101476553862e-01 5.077603829818e-01 5.053874805441e-01 5.030518344114e-01 5.007572243547e-01 4.984894354442e-01 4.962405089930e-01 4.940112169311e-01 4.918163011416e-01 4.896652576509e-01 4.875481073593e-01 4.854487878577e-01 4.833783453037e-01 4.813446087927e-01 4.793494243965e-01 4.773923367989e-01 4.754642743216e-01 4.735653045413e-01 4.717085442566e-01 4.698913256536e-01 4.681103916458e-01 4.663682395820e-01 4.646616045367e-01 4.629942742826e-01 4.613711834709e-01 4.597905159651e-01 4.582511035743e-01 4.567524217635e-01 4.552937438384e-01 4.538768887213e-01 4.525131959489e-01 4.511948770036e-01 4.499137973356e-01 4.486764424414e-01 4.474883068277e-01 4.463518195417e-01 4.452686791616e-01 4.442229717696e-01 4.432179038472e-01 4.422714021835e-01 4.413791502789e-01 4.405356425887e-01 4.397366571960e-01 4.389821441855e-01 4.382838450653e-01 4.376478123867e-01 4.370562922560e-01 4.365109489821e-01 4.360196475295e-01 4.355831290490e-01 4.352030452798e-01 4.348743658703e-01 4.345944281018e-01 4.343733518168e-01 4.342057888254e-01 4.340906918517e-01 4.340316920468e-01 4.340287145145e-01 4.340812858538e-01 4.341886916791e-01 4.343464419474e-01 4.345594187700e-01 4.348363973882e-01 4.351676707573e-01 4.355473761994e-01 4.359824491869e-01 4.364744040793e-01 4.370264121818e-01 4.376334666646e-01 4.382860209306e-01 4.389932616954e-01 4.397623010661e-01 4.405850642616e-01 4.414592927460e-01 4.423826697418e-01 4.433567854034e-01 4.443893221763e-01 4.454752050156e-01 4.466085035083e-01 4.477937501808e-01 4.490283747506e-01 4.503140539787e-01 4.516505443119e-01 4.530371835527e-01 4.544715994545e-01 4.559561317604e-01 4.574860930337e-01 4.590657692572e-01 4.606952166825e-01 4.623680489151e-01 4.640861259971e-01 4.658480344746e-01 4.676575608207e-01 4.695149456543e-01 4.714137672109e-01 4.733498936006e-01 4.753298229451e-01 4.773538640361e-01 4.794200462016e-01 4.815266732952e-01 4.836717851407e-01 4.858531807047e-01 4.880743983856e-01 4.903335161979e-01 4.926309954530e-01 4.949664099074e-01 4.973365231195e-01 4.997412394555e-01 5.021789052734e-01 5.046515715740e-01 5.071588915439e-01 5.096993479433e-01 5.122713966821e-01 5.148740694428e-01 5.175047799527e-01 5.201666543437e-01 5.228615982604e-01 5.255847655749e-01 5.283337437599e-01 5.311086159629e-01 5.339083925841e-01 5.367374148444e-01 5.395946663059e-01 5.424731042448e-01 5.453743430238e-01 5.482963550069e-01 5.512417349023e-01 5.542132257759e-01 5.572057650593e-01 5.602163586560e-01 5.632459921375e-01 5.662929746334e-01 5.693605990321e-01 5.724490450977e-01 5.755537096987e-01 5.786757529057e-01 5.818094075232e-01 5.849603346677e-01 5.881302184044e-01 5.913140407568e-01 5.945118453708e-01 5.977216416493e-01 6.009409785620e-01 6.041760761545e-01 6.074246776664e-01 6.106845995471e-01 6.139561520153e-01 6.172333425759e-01 6.205220429150e-01 6.238229093510e-01 6.271310732898e-01 6.304493300161e-01 6.337709806637e-01 6.371002758009e-01 6.404410965493e-01 6.437846210799e-01 6.471363578879e-01 6.504916504606e-01 6.538474065217e-01 6.572132373097e-01 6.605809375564e-01 6.639518677355e-01 6.673276589257e-01 6.706995304014e-01 6.740778891648e-01 6.774589751847e-01 6.808376201293e-01 6.842197206567e-01 6.875974246153e-01 6.909766333911e-01 6.943588385976e-01 6.977351516849e-01 7.011112930846e-01 7.044830149696e-01 7.078520717408e-01 7.112237047017e-01 7.145873552599e-01 7.179469486394e-01 7.213033007789e-01 7.246514825281e-01 7.280011551320e-01 7.313408060688e-01 7.346739749962e-01 7.380042042533e-01 7.413216450701e-01 7.446377443553e-01 7.479445132181e-01 7.512391914606e-01 7.545316706906e-01 7.578098667230e-01 7.610809232566e-01 7.643447053124e-01 7.675933007518e-01 7.708369953283e-01 7.740660103544e-01 7.772827389688e-01 7.804917713140e-01 7.836849397958e-01 7.868684871974e-01 7.900391881854e-01 7.931917720302e-01 7.963380500947e-01 7.994644424875e-01 8.025789306428e-01 8.056813521173e-01 8.087607140950e-01 8.118328917882e-01 8.148844083673e-01 8.179206379062e-01 8.209427888872e-01 8.239417916981e-01 8.269298574061e-01 8.298983132962e-01 8.328452681099e-01 8.357798745291e-01 8.386876260985e-01 8.415827083730e-01 8.444587092339e-01 8.473087138507e-01 8.501457063914e-01 8.529536951510e-01 8.557460704048e-01 8.585193043018e-01 8.612635970528e-01 8.639933833110e-01 8.666946950929e-01 8.693744571847e-01 8.720359467008e-01 8.746654608031e-01 8.772784130293e-01 8.798624643098e-01 8.824223257834e-01 8.849625998031e-01 8.874693980020e-01 8.899573372498e-01 8.924155539362e-01 8.948465141279e-01 8.972569048419e-01 8.996323139954e-01 9.019857171765e-01 9.043103900210e-01 9.066022474339e-01 9.088746828360e-01 9.111107184179e-01 9.133208717328e-01 9.155018866461e-01 9.176481191635e-01 9.197734082286e-01 9.218594516402e-01 9.239185014136e-01 9.259478387032e-01 9.279405329104e-01 9.299103121903e-01 9.318394692227e-01 9.337390841717e-01 9.356081131634e-01 9.374379244416e-01 9.392420717488e-01 9.410059882774e-01 9.427384106583e-01 9.444400943743e-01 9.460992252178e-01 9.477307276795e-01 9.493233116503e-01 9.508783575036e-01 9.524037208162e-01 9.538855000611e-01 9.553362562235e-01 9.567476215835e-01 9.581196672052e-01 9.594617682257e-01 9.607558758732e-01 9.620193937937e-01 9.632439402208e-01 9.644242081116e-01 9.655728909907e-01 9.666754805135e-01 9.677426878801e-01 9.687710161984e-01 9.697527003406e-01 9.707042042555e-01 9.716052596606e-01 9.724700092056e-01 9.732965945809e-01 9.740714998848e-01 9.748165844054e-01 9.755109103007e-01 9.761644055739e-01 9.767806302130e-01 9.773434765992e-01 9.778768105836e-01 9.783560871973e-01 9.787943491244e-01 9.791945498102e-01 9.795380196809e-01 9.798518012313e-01 9.801107252368e-01 9.803249029585e-01 9.805034569952e-01 9.806206617576e-01 9.807098517633e-01 9.807413418357e-01 9.807279593397e-01 9.806768225212e-01 9.805632377382e-01 9.804218935583e-01 9.802192825557e-01 9.799730592892e-01 9.796863121380e-01 9.793374464538e-01 9.789584735156e-01 9.785186139608e-01 9.780349950878e-01 9.775081633586e-01 9.769180803388e-01 9.762984300592e-01 9.756143345176e-01 9.748872716675e-01 9.741173652290e-01 9.732818100258e-01 9.724156314462e-01 9.714848495843e-01 9.705119051718e-01 9.694918301570e-01 9.684090609397e-01 9.672930795684e-01 9.661118754029e-01 9.648877810402e-01 9.636158384074e-01 9.622828694423e-01 9.609135390386e-01 9.594803026533e-01 9.580042617154e-01 9.564767402940e-01 9.548905016732e-01 9.532663770411e-01 9.515780020278e-01 9.498465725993e-01 9.480634041133e-01 9.462231231540e-01 9.443421373939e-01 9.423993106425e-01 9.404117509826e-01 9.383736968149e-01 9.362773973392e-01 9.341400838353e-01 9.319423514503e-01 9.296993938493e-01 9.274044440627e-01 9.250546979572e-01 9.226629707075e-01 9.202111317788e-01 9.177133139203e-01 9.151662782496e-01 9.125639876485e-01 9.099188222496e-01 9.072157386736e-01 9.044683068786e-01 9.016705654055e-01 8.988184706073e-01 8.959262404567e-01 8.929752826041e-01 8.899817183932e-01 8.869396041924e-01 8.838435230082e-01 8.807088561460e-01 8.775173184093e-01 8.742849407089e-01 8.710027411933e-01 8.676710992831e-01 8.643011892427e-01 8.608756395442e-01 8.574133291317e-01 8.539020681232e-01 8.503437918570e-01 8.467496623894e-01 8.431004349785e-01 8.394191743994e-01 8.356892983080e-01 8.319160566857e-01 8.281099822064e-01 8.242508532399e-01 8.203634589130e-01 8.164306688198e-01 8.124571032883e-01 8.084543891746e-01 8.044026950710e-01 8.003247520101e-01 7.962054349507e-01 7.920511890136e-01 7.878695526142e-01 7.836441116431e-01 7.793984967100e-01 7.751146648120e-01 7.707993746188e-01 7.664642524558e-01 7.620877282260e-01 7.576978803663e-01 7.532753493378e-01 7.488269116249e-01 7.443646148349e-01 7.398667299073e-01 7.353627577286e-01 7.308306990448e-01 7.262803280335e-01 7.217236105129e-01 7.171375520299e-01 7.125532057343e-01 7.079483734880e-01 7.033342599980e-01 6.987224000567e-01 6.940875806983e-01 6.894661477005e-01 6.848314530719e-01 6.801959478431e-01 6.755747462190e-01 6.709376097921e-01 6.663262711931e-01 6.617113297361e-01 6.571064692244e-01 6.525285204084e-01 6.479465656285e-01 6.434011271857e-01 6.388664060398e-01 6.343529758376e-01 6.298781293635e-01 6.254128488288e-01 6.209997833343e-01 6.166103854585e-01 6.122558023011e-01 6.079591758720e-01 6.036826308189e-01 5.994760439045e-01 5.953094007549e-01 5.911928221845e-01 5.871520642313e-01 5.831475257192e-01 5.792312464071e-01 5.753711723758e-01 5.715808516860e-01 5.678852958911e-01 5.642424881754e-01 5.607093392725e-01 5.572512261288e-01 5.538803161374e-01 5.506252049516e-01 5.474419777799e-01 5.443884210926e-01 5.414297670470e-01 5.385788818852e-01 5.358641825153e-01 5.332404803423e-01 5.307667721158e-01 5.284080238001e-01 5.261748750045e-01 5.240992536452e-01 5.221317787999e-01 5.203333422158e-01 5.186687873125e-01 5.171451024113e-01 5.157989723445e-01 5.145740488519e-01 5.135365066961e-01 5.126470853393e-01 5.119104597831e-01 5.113668578023e-01 5.109546194224e-01 5.107408680740e-01 5.106858518782e-01 5.107920767260e-01 5.110985922825e-01 5.115451554928e-01 5.121927565587e-01 5.130044012495e-01 5.139794210888e-01 5.151574834067e-01 5.164736631191e-01 5.179900904607e-01 5.196695976188e-01 5.215084900539e-01 5.235451284165e-01 5.257131297074e-01 5.280753055338e-01 5.305920319113e-01 5.332560204920e-01 5.361101908303e-01 5.390838539391e-01 5.422367448302e-01 5.455325261854e-01 5.489598813795e-01 5.525631914342e-01 5.562708429720e-01 5.601393268747e-01 5.641376720789e-01 5.682454398849e-01 5.725131024671e-01 5.768660905191e-01 5.813604341889e-01 5.859662677384e-01 5.906598377563e-01 5.954950403632e-01 6.003954647956e-01 6.054153913032e-01 6.105293026039e-01 6.157098926205e-01 6.210111241434e-01 6.263581173332e-01 6.318006467537e-01 6.373202772329e-01 6.428838316246e-01 6.485483945441e-01 6.542411559833e-01 6.600054972108e-01 6.658312906607e-01 6.716778694716e-01 6.776061150179e-01 6.835466182930e-01 6.895341904181e-01 6.955688167516e-01 7.016022148939e-01 7.076988408870e-01 7.137920184740e-01 7.199106812968e-01 7.260620900343e-01 7.321926121160e-01 7.383672496519e-01 7.445253807835e-01 7.506850673578e-01 7.568662636349e-01 7.630084182932e-01 7.691756138442e-01 7.753143214793e-01 7.814348081144e-01 7.875629217417e-01 7.936380219237e-01 7.997162220198e-01 8.057597840445e-01 8.117615732846e-01 8.177598216804e-01 8.236907659886e-01 8.296080684998e-01 8.354798149426e-01 8.412930577485e-01 8.470887916309e-01 8.528066716712e-01 8.584911142657e-01 8.641232521385e-01 8.696778517517e-01 8.752033870581e-01 8.806415491016e-01 8.860275329057e-01 8.913554049510e-01 8.965885942609e-01 9.017825480715e-01 9.068782238118e-01 9.119030319784e-01 9.168664524330e-01 9.217194261650e-01 9.265178162448e-01 9.312150153406e-01 9.358217511352e-01 9.403605530874e-01 9.447779101970e-01 9.491263797961e-01 9.533708299423e-01 9.575053967928e-01 9.615671370044e-01 9.654974138912e-01 9.693437648702e-01 9.730814004308e-01 9.766955052702e-01 9.802285309988e-01 9.836232642797e-01 9.869191258226e-01 9.901062557054e-01 9.931537826771e-01 9.961125347204e-01 9.989280859359e-01 1.001628227281e+00 1.004220286125e+00 1.006658847219e+00 1.009002945696e+00 1.011199548691e+00 1.013266826966e+00 1.015225160139e+00 1.017020511262e+00 1.018710792837e+00 1.020255987982e+00 1.021655248247e+00 1.022945979672e+00 1.024067420017e+00 1.025073043063e+00 1.025937374788e+00 1.026641860174e+00 1.027239245345e+00 1.027662282675e+00 1.027961395276e+00 1.028120212003e+00 1.028111671195e+00 1.027992826130e+00 1.027699917518e+00 1.027273341598e+00 1.026713766383e+00 1.025978761342e+00 1.025131348420e+00 1.024116275590e+00 1.022956718223e+00 1.021671205606e+00 1.020205781447e+00 1.018627967119e+00 1.016886793153e+00 1.014995793511e+00 1.012987331320e+00 1.010798295032e+00 1.008496544046e+00 1.006042909940e+00 1.003431982399e+00 1.000713566419e+00 9.978193335928e-01 9.948112896219e-01 9.916648039906e-01 9.883605952266e-01 9.849590698079e-01 9.813911312304e-01 9.777100643134e-01 9.739076709619e-01 9.699515445994e-01 9.659049465396e-01 9.617100467157e-01 9.574044330948e-01 9.529957579801e-01 9.484435893606e-01 9.438146817777e-01 9.390552448996e-01 9.341937046785e-01 9.292517109192e-01 9.241804030790e-01 9.190452866007e-01 9.138067970986e-01 9.084777540636e-01 9.030923384959e-01 8.976020397122e-01 8.920641194990e-01 8.864538124992e-01 8.807741536094e-01 8.750630119039e-01 8.692780046578e-01 8.634674277422e-01 8.576180647454e-01 8.517275142276e-01 8.458366504342e-01 8.399092258833e-01 8.339845378345e-01 8.280631001758e-01 8.221324104789e-01 8.162384825910e-01 8.103522320426e-01 8.045029773340e-01 7.987008464492e-01 7.929347010860e-01 7.872429535988e-01 7.816095846192e-01 7.760551934391e-01 7.705974735466e-01 7.652253111519e-01 7.599717293212e-01 7.548325781293e-01 7.498191160623e-01 7.449512707896e-01 7.402259741298e-01 7.356627928967e-01 7.312723985694e-01 7.270581029633e-01 7.230402617461e-01 7.192196196397e-01 7.156097494699e-01 7.122236182571e-01 7.090620399712e-01 7.061420427961e-01 7.034691382802e-01 7.010479345162e-01 6.988954553201e-01 6.970102002445e-01 6.953989172415e-01 6.940752118815e-01 6.930318687928e-01 6.922846847915e-01 6.918304942568e-01 6.916680503988e-01 6.918160967253e-01 6.922526467159e-01 6.929956384704e-01 6.940426452582e-01 6.953752475782e-01 6.970169391875e-01 6.989407396686e-01 7.011539177653e-01 7.036565065513e-01 7.064221549332e-01 7.094729268823e-01 7.127766800291e-01 7.163371981817e-01 7.201532250721e-01 7.241907411726e-01 7.284715922798e-01 7.329600449818e-01 7.376527324558e-01 7.425546276904e-01 7.476229371042e-01 7.528794857729e-01 7.582898342731e-01 7.638447863849e-01 7.695504472283e-01 7.753630774643e-01 7.812992626093e-01 7.873328913258e-01 7.934447454452e-01 7.996462550538e-01 8.058938866963e-01 8.122004681777e-01 8.185447677469e-01 8.249023889286e-01 8.312900445961e-01 8.376659138318e-01 8.440366481525e-01 8.503874262240e-01 8.566959372631e-01 8.629716224304e-01 8.691810322523e-01 8.753284941599e-01 8.814045296819e-01 8.873833511346e-01 8.932782400048e-01 8.990595738457e-01 9.047256627799e-01 9.102726111878e-01 9.156786589755e-01 9.209512381523e-01 9.260689430765e-01 9.310321076044e-01 9.358331805937e-01 9.404579333078e-01 9.449111333577e-01 9.491750693792e-01 9.532523343663e-01 9.571314221257e-01 9.608083705752e-01 9.642838100639e-01 9.675431221199e-01 9.705928241996e-01 9.734230961176e-01 9.760295716512e-01 9.784167982764e-01 9.805716216822e-01 9.825048758506e-01 9.842008906794e-01 9.856658923883e-01 9.869041324222e-01 9.879008990225e-01 9.886735587528e-01 9.892126002174e-01 9.895175027310e-01 9.896010663260e-01 9.894490198946e-01 9.890824470203e-01 9.884896250291e-01 9.876797878236e-01 9.866633808035e-01 9.854316563794e-01 9.840057622547e-01 9.823801463105e-01 9.805650074426e-01 9.785738613217e-01 9.764002147282e-01 9.740695025352e-01 9.715796536288e-01 9.689395843730e-01 9.661719084459e-01 9.632690046180e-01 9.602612032492e-01 9.571473595437e-01 9.539437116845e-01 9.506714747524e-01 9.473267102513e-01 9.439438448173e-01 9.405242947599e-01 9.370851286425e-01 9.336504028295e-01 9.302207226476e-01 9.268307347000e-01 9.234836023781e-01 9.201993602358e-01 9.170059332263e-01 9.138993035923e-01 9.109203945261e-01 9.080681385905e-01 9.053671964298e-01 9.028409420391e-01 9.004879911988e-01 8.983472491762e-01 8.964182797106e-01 8.947197516959e-01 8.932765329638e-01 8.920812332351e-01 8.911698953558e-01 8.905353424184e-01 8.901952584006e-01 8.901669729826e-01 8.904398660626e-01 8.910408067939e-01 8.919588825758e-01 8.932021779460e-01 8.947805434432e-01 8.966754028571e-01 8.989068431046e-01 9.014541640138e-01 9.043177081165e-01 9.075000098809e-01 9.109697437082e-01 9.147449318625e-01 9.187916515774e-01 9.231021438206e-01 9.276727060458e-01 9.324638270321e-01 9.374847368654e-01 9.426965487386e-01 9.480818721738e-01 9.536366159088e-01 9.593091755563e-01 9.651068276824e-01 9.709856475991e-01 9.769239509140e-01 9.829140226960e-01 9.889014005202e-01 9.948859557211e-01 1.000831692838e+00 1.006706470633e+00 1.012501264323e+00 1.018169781398e+00 1.023702268981e+00 1.029067005293e+00 1.034231182735e+00 1.039188064626e+00 1.043891960814e+00 1.048333357734e+00 1.052482891981e+00 1.056315397370e+00 1.059815940973e+00 1.062950637642e+00 1.065714240224e+00 1.068071358587e+00 1.070011675297e+00 1.071519900130e+00 1.072561885387e+00 1.073144903721e+00 1.073234725241e+00 1.072823703453e+00 1.071909276502e+00 1.070456926734e+00 1.068483698421e+00 1.065962007796e+00 1.062885789622e+00 1.059269807476e+00 1.055078349406e+00 1.050339175188e+00 1.045039628519e+00 1.039173907930e+00 1.032771248160e+00 1.025808070452e+00 1.018319733809e+00 1.010305628591e+00 1.001775595067e+00 9.927673268784e-01 9.832738366747e-01 9.733459802351e-01 9.629949545685e-01 9.522496846915e-01 9.411666249595e-01 9.297539915669e-01 9.180816117626e-01 9.061854159327e-01 8.941094951463e-01 8.819384503200e-01 8.696965053796e-01 8.574825460038e-01 8.453564413370e-01 8.333816424830e-01 8.216707104468e-01 8.102737168196e-01 7.993041930197e-01 7.888480034145e-01 7.789839737860e-01 7.698370856764e-01 7.614689618671e-01 7.539950477852e-01 7.474953285376e-01 7.420394216481e-01 7.377281681631e-01 7.345924836145e-01 7.327088384040e-01 7.321043224604e-01 7.327927224534e-01 7.347998982832e-01 7.380841348853e-01 7.426460741033e-01 7.484241627881e-01 7.553528020701e-01 7.633813088292e-01 7.723889469951e-01 7.823073613115e-01 7.930174575390e-01 8.043986412705e-01 8.163575268536e-01 8.287437773042e-01 8.414600368199e-01 8.543759888251e-01 8.673602717610e-01 8.803200387943e-01 8.931132621952e-01 9.056502957118e-01 9.178206507237e-01 9.295146645076e-01 9.406611302191e-01 9.511483092198e-01 9.609169386888e-01 9.698889653795e-01 9.779939247028e-01 9.851964392784e-01 9.914261276313e-01 9.966692200055e-01 1.000887858078e+00 1.004062281039e+00 1.006205441721e+00 1.007295151856e+00 1.007372982755e+00 1.006453597635e+00 1.004568501978e+00 1.001791945333e+00 9.981554290209e-01 9.937518346634e-01 9.886587854712e-01 9.829580068296e-01 9.767748738826e-01 9.701930241425e-01 9.633471789680e-01 9.563563521687e-01 9.493342357469e-01 9.424291027177e-01 9.357422069627e-01 9.294138736607e-01 9.235510979149e-01 9.182489173415e-01 9.136243537611e-01 9.097231775672e-01 9.066253530920e-01 9.043666418457e-01 9.029483317416e-01 9.023942622547e-01 9.026523270226e-01 9.036924386963e-01 9.054459467695e-01 9.078198599486e-01 9.107380461568e-01 9.140689076396e-01 9.177163041987e-01 9.215530808867e-01 9.254512068863e-01 9.293144292511e-01 9.330027964543e-01 9.364361303245e-01 9.395115669901e-01 9.421420208104e-01 9.442837249175e-01 9.458553165587e-01 9.468512470989e-01 9.472448190115e-01 9.470222845516e-01 9.462338650691e-01 9.448700176536e-01 9.430089705837e-01 9.407019007670e-01 9.379947629881e-01 9.350048962787e-01 9.317749178091e-01 9.284053464409e-01 9.249860819360e-01 9.215619025636e-01 9.182422705729e-01 9.150506007067e-01 9.120414983759e-01 9.092554928192e-01 9.066699119588e-01 9.043127967518e-01 9.021355633870e-01 9.000992386305e-01 8.981637940357e-01 8.962326533996e-01 8.942593950161e-01 8.921402025028e-01 8.897988492389e-01 8.871670637317e-01 8.841549908419e-01 8.807239769106e-01 8.768141765353e-01 8.724064974907e-01 8.675024398763e-01 8.621043107828e-01 8.562806524261e-01 8.500702759348e-01 8.435835404566e-01 8.369314035933e-01 8.302241912891e-01 8.236406197198e-01 8.173068114160e-01 8.113960412122e-01 8.060719374814e-01 8.014611544614e-01 7.977238725185e-01 7.949474717146e-01 7.932280611069e-01 7.926222103608e-01 7.931299939402e-01 7.947734919242e-01 7.974834396325e-01 8.012106086482e-01 8.058776100577e-01 8.113675404463e-01 8.176131424307e-01 8.244904489633e-01 8.319283380540e-01 8.398560673763e-01 8.482001473315e-01 8.569542005662e-01 8.660748029870e-01 8.755814803628e-01 8.854899096535e-01 8.958056037574e-01 9.065836134574e-01 9.178126904256e-01 9.295160975609e-01 9.416811484484e-01 9.542476087789e-01 9.671752051613e-01 9.803341530605e-01 9.936066675343e-01 1.006836355334e+00 1.019815482636e+00 1.032374862951e+00 1.044279417016e+00 1.055338237764e+00 1.065363393103e+00 1.074161032025e+00 1.081629216105e+00 1.087648530970e+00 1.092181990638e+00 1.095258792966e+00 1.096920559514e+00 1.097329679631e+00 1.096654930989e+00 1.095140060102e+00 1.093082495163e+00 1.090767909239e+00 1.088541851367e+00 1.086706281154e+00 1.085544150854e+00 1.085300467242e+00 1.086117627172e+00 1.088099577520e+00 1.091208670176e+00 1.095338742237e+00 1.100297163691e+00 1.105781740595e+00 1.111480636640e+00 1.116996361923e+00 1.121951582726e+00 1.125973752046e+00 1.128701110929e+00 1.129873270100e+00 1.129245942791e+00 1.126683471931e+00 1.122148719498e+00 1.115650628428e+00 1.107345483156e+00 1.097417523412e+00 1.086147575782e+00 1.073880379838e+00 1.060959411598e+00 1.047800355288e+00 1.034761639244e+00 1.022200770507e+00 1.010442744703e+00 9.997038717264e-01 9.901916417675e-01 9.819854270307e-01 9.751135953796e-01 9.695513417912e-01 9.651797781412e-01 9.618936166163e-01 9.595163299085e-01 9.578810541103e-01 9.568321252725e-01 9.561707264652e-01 9.557702560950e-01 9.554580091040e-01 9.550937234814e-01 9.545641561175e-01 9.537200183101e-01 9.524993510911e-01 9.508146069047e-01 9.486467776591e-01 9.460545376349e-01 9.431115893148e-01 9.400387533396e-01 9.370831538507e-01 9.308904286299e-01 9.206811017435e-01 9.149033229964e-01 9.184777435362e-01 9.280472368432e-01 9.354456610668e-01 9.357180705237e-01 9.317648188104e-01 9.316767505849e-01 9.409593612953e-01 9.569802633620e-01 9.714486705554e-01 9.781781512431e-01 9.784986475390e-01 9.797138892565e-01 9.879696957068e-01 1.002018488228e+00 1.014188583681e+00 1.017429880244e+00 1.011508586374e+00 1.003063751703e+00 9.994713809428e-01 1.001751906864e+00 1.003554873733e+00 9.972365176734e-01 9.809768102668e-01 9.606763433892e-01 9.450090350692e-01 9.374867946853e-01 9.332556844413e-01 9.241780483627e-01 9.069129446583e-01 8.865075755154e-01 8.723677185286e-01 8.695613213003e-01 8.738041540326e-01 8.758333843117e-01 8.703141625764e-01 8.605523187366e-01 8.552356114342e-01 8.597773355499e-01 8.704475146675e-01 8.778047023570e-01 8.755962758608e-01 8.663778679883e-01 8.594345230841e-01 8.624912029286e-01 8.744958547674e-01 8.872602763592e-01 8.941926430538e-01 8.969716151103e-01 9.042501353362e-01 9.234651252228e-01 9.531433234724e-01 9.839245493043e-01 1.006990391053e+00 1.021180640207e+00 1.032952245488e+00 1.049707067026e+00 1.072310741245e+00 1.093996589482e+00 1.106693611460e+00 1.108421298997e+00 1.105243617947e+00 1.106207004549e+00 1.115275173164e+00 1.127722245114e+00 1.134642685162e+00 1.130967985296e+00 1.119650416233e+00 1.108731181905e+00 1.103795860849e+00 1.102648786623e+00 1.097573988551e+00 1.082939957776e+00 1.061048124236e+00 1.041155709233e+00 1.032044592865e+00 1.034374102041e+00 1.040547054571e+00 1.042088750208e+00 1.036877857037e+00 1.029881929189e+00 1.027221562129e+00 1.029120278269e+00 1.028855178969e+00 1.018743252987e+00 9.971855788812e-01 9.707943228022e-01 9.497026097388e-01 9.393878978794e-01 9.366633723947e-01 9.342639897000e-01 9.289667677964e-01 9.249104261428e-01 9.279484459039e-01 9.237950730159e-01 8.918500113489e-01 8.150742961256e-01 7.997903869700e-01 8.704284678764e-01 9.366596315964e-01 9.244197464451e-01 8.488848772248e-01 7.999645583900e-01 8.361831253950e-01 8.928022988282e-01 8.827727758887e-01 8.048959868766e-01 7.553017345999e-01 8.162997057673e-01 9.158507540426e-01 9.372773187281e-01 8.500584222060e-01 7.393886116658e-01 7.512528107171e-01 8.790336904269e-01 9.768186172765e-01 9.661302890969e-01 8.799062088820e-01 8.268470076577e-01 8.686852460669e-01 9.322687015785e-01 9.325753386197e-01 8.749636800873e-01 8.426586419395e-01 8.880727119562e-01 9.481966084516e-01 9.387372961388e-01 8.540566289571e-01 7.833540054822e-01 8.242946971444e-01 9.338977683365e-01 9.996607912625e-01 9.753335153257e-01 9.033133958747e-01 8.743715946372e-01 9.260670715766e-01 9.990316641155e-01 1.030165011943e+00 1.015124799151e+00 9.934367091605e-01 9.959834569576e-01 1.008604507791e+00 9.975196658664e-01 9.550935925919e-01 9.121920441837e-01 9.079221948471e-01 9.418504903723e-01 9.717867513529e-01 9.582365076630e-01 8.973495818982e-01 8.281741510955e-01 8.097260703774e-01 8.577802099876e-01 9.203103111193e-01 9.386705148206e-01 8.995548324991e-01 8.454524381545e-01 8.408903964763e-01 8.949815678328e-01 9.485760289797e-01 9.522733291439e-01 9.156587370671e-01 8.947634080783e-01 9.242587904786e-01 9.674336675899e-01 9.678838542234e-01 9.187439609800e-01 8.733347815710e-01 8.852530313633e-01 9.300657013885e-01 9.392870902499e-01 8.891086839580e-01 8.306979026445e-01 8.390119397410e-01 9.045050593961e-01 9.435907566174e-01 9.083062031559e-01 8.345684859078e-01 8.139917638254e-01 8.783595700064e-01 9.496086618750e-01 9.537987804108e-01 8.950548635706e-01 8.455198701180e-01 8.635076672203e-01 9.107435376490e-01 9.133820626285e-01 8.571766969161e-01 8.047779544774e-01 8.257821545036e-01 8.898987591935e-01 9.069846721073e-01 8.354912969564e-01 7.258252849412e-01 7.021065741127e-01
 1.120039851137e+00 1.116752909823e+00 1.115090162112e+00 1.114021401429e+00 1.111665027680e+00 1.107894157778e+00 1.104562538436e+00 1.102886768991e+00 1.101677508120e+00 1.099072273683e+00 1.095213987014e+00 1.091984746560e+00 1.090307380555e+00 1.088898321831e+00 1.086118614081e+00 1.082221664658e+00 1.079008126854e+00 1.077377602761e+00 1.076042746443e+00 1.073251804612e+00 1.069253340525e+00 1.066034951417e+00 1.064534500679e+00 1.063268553847e+00 1.060404429289e+00 1.056327839377e+00 1.053102534884e+00 1.051608937498e+00 1.050328975108e+00 1.047424649630e+00 1.043282687169e+00 1.040018677940e+00 1.038551051526e+00 1.037272182458e+00 1.034284295162e+00 1.030073934025e+00 1.026831463647e+00 1.025350816467e+00 1.023940478466e+00 1.020826199284e+00 1.016603805669e+00 1.013374697256e+00 1.011808176012e+00 1.010238337430e+00 1.007003849575e+00 1.002770480375e+00 9.995841054014e-01 9.979769480672e-01 9.962305729348e-01 9.928398050502e-01 9.886153180435e-01 9.855046134799e-01 9.838414205661e-01 9.819265851614e-01 9.784343453015e-01 9.742343131060e-01 9.711660551021e-01 9.694703299413e-01 9.674612269865e-01 9.639021432666e-01 9.597260360077e-01 9.566999531780e-01 9.549482401763e-01 9.528305552972e-01 9.492507055177e-01 9.451239668055e-01 9.420775709614e-01 9.402354000227e-01 9.380703675737e-01 9.345148166542e-01 9.304192291983e-01 9.273440757019e-01 9.254006616881e-01 9.231584017809e-01 9.196416348347e-01 9.156025347544e-01 9.124475202660e-01 9.103562552130e-01 9.080766713127e-01 9.046309551682e-01 9.006270333550e-01 8.973971899465e-01 8.951781845315e-01 8.928489155515e-01 8.894802805603e-01 8.855339976551e-01 8.821990725492e-01 8.798242265480e-01 8.774873432523e-01 8.742332705789e-01 8.703375582994e-01 8.669056964610e-01 8.643815634908e-01 8.620098238012e-01 8.588738404293e-01 8.550699688373e-01 8.515282250255e-01 8.488097655796e-01 8.463982523499e-01 8.433987941235e-01 8.397055066914e-01 8.360874893247e-01 8.331601000509e-01 8.306370395244e-01 8.277524258160e-01 8.242239763238e-01 8.205531754842e-01 8.173853486793e-01 8.147065239652e-01 8.119031345045e-01 8.085556860426e-01 8.049129982223e-01 8.015351307562e-01 7.986251639974e-01 7.958333098092e-01 7.926790834723e-01 7.891230757664e-01 7.855988593235e-01 7.824720010895e-01 7.796109464626e-01 7.765953198234e-01 7.732053268332e-01 7.696505909767e-01 7.663200595357e-01 7.633247243356e-01 7.603689882409e-01 7.571406262437e-01 7.536773134498e-01 7.502625678322e-01 7.470912914269e-01 7.440843490772e-01 7.409922237288e-01 7.376775772715e-01 7.342681383020e-01 7.309708504165e-01 7.278394640925e-01 7.247737124469e-01 7.216171293986e-01 7.183080982312e-01 7.149557683394e-01 7.117101964228e-01 7.085844933680e-01 7.054759451059e-01 7.022823257733e-01 6.989855177579e-01 6.956796326387e-01 6.924701704645e-01 6.893362412584e-01 6.861868688093e-01 6.829738743020e-01 6.797041210318e-01 6.764403157478e-01 6.732386193938e-01 6.700855208611e-01 6.669169957387e-01 6.637128214055e-01 6.604799040684e-01 6.572491100345e-01 6.540547519313e-01 6.508982211223e-01 6.477378802549e-01 6.445587013396e-01 6.413674512045e-01 6.381748983056e-01 6.350097760127e-01 6.318769723513e-01 6.287396616675e-01 6.255909063640e-01 6.224451199840e-01 6.193108599180e-01 6.161969544264e-01 6.130984124688e-01 6.099947155347e-01 6.068894470005e-01 6.038047717282e-01 6.007360923784e-01 5.976799802202e-01 5.946302861520e-01 5.915793912036e-01 5.885370087302e-01 5.855258870221e-01 5.825354267886e-01 5.795475476738e-01 5.765585413381e-01 5.735774214396e-01 5.706232288380e-01 5.677025611847e-01 5.647909272857e-01 5.618742616773e-01 5.589687943331e-01 5.560897183361e-01 5.532398092668e-01 5.504075830533e-01 5.475771992749e-01 5.447565671185e-01 5.419665750951e-01 5.392073686362e-01 5.364648663952e-01 5.337310162226e-01 5.310121395213e-01 5.283186974098e-01 5.256609990672e-01 5.230249416756e-01 5.203975424603e-01 5.177927149136e-01 5.152148730473e-01 5.126686944639e-01 5.101490926517e-01 5.076479554571e-01 5.051688161013e-01 5.027235620690e-01 5.003075881229e-01 4.979189334725e-01 4.955601364341e-01 4.932275947859e-01 4.909261534328e-01 4.886598492504e-01 4.864271172337e-01 4.842240434089e-01 4.820556221539e-01 4.799162470358e-01 4.778131976114e-01 4.757535022260e-01 4.737294826660e-01 4.717337746113e-01 4.697762941663e-01 4.678585319244e-01 4.659855338741e-01 4.641566690104e-01 4.623563048315e-01 4.605919943835e-01 4.588792020897e-01 4.572129113270e-01 4.555869758567e-01 4.539989518642e-01 4.524496304116e-01 4.509539159242e-01 4.495103142285e-01 4.481059964090e-01 4.467431430882e-01 4.454297077902e-01 4.441659238732e-01 4.429541317776e-01 4.417886364390e-01 4.406692588674e-01 4.396046129955e-01 4.385915579681e-01 4.376260491732e-01 4.367146601380e-01 4.358590351310e-01 4.350551749591e-01 4.343050704087e-01 4.336041985274e-01 4.329603970323e-01 4.323800485128e-01 4.318513720353e-01 4.313728496807e-01 4.309525267561e-01 4.305902155341e-01 4.302900095988e-01 4.300443733121e-01 4.298484515583e-01 4.297123933719e-01 4.296408268714e-01 4.296258230614e-01 4.296668401369e-01 4.297607082188e-01 4.299118386501e-01 4.301282454002e-01 4.304012661307e-01 4.307296126549e-01 4.311152110891e-01 4.315571461035e-01 4.320578946414e-01 4.326158897683e-01 4.332323316516e-01 4.339050929659e-01 4.346353378113e-01 4.354201398332e-01 4.362636775707e-01 4.371642821987e-01 4.381191465956e-01 4.391277645598e-01 4.401911534303e-01 4.413111210737e-01 4.424894563378e-01 4.437178691575e-01 4.449957231507e-01 4.463272821246e-01 4.477141380399e-01 4.491537078399e-01 4.506451094887e-01 4.521842811387e-01 4.537729283958e-01 4.554124689475e-01 4.570999767563e-01 4.588388447132e-01 4.606261817245e-01 4.624588840395e-01 4.643375835275e-01 4.662617440266e-01 4.682320349555e-01 4.702483220154e-01 4.723095661374e-01 4.744112903562e-01 4.765574130642e-01 4.787429773735e-01 4.809701843816e-01 4.832422299734e-01 4.855531546756e-01 4.879012959786e-01 4.902856344785e-01 4.927059522659e-01 4.951681805232e-01 4.976678046607e-01 5.001998516591e-01 5.027648966994e-01 5.053616409953e-01 5.079924404394e-01 5.106604402015e-01 5.133584117328e-01 5.160852296731e-01 5.188407599233e-01 5.216236317739e-01 5.244386927517e-01 5.272831655073e-01 5.301542027808e-01 5.330510578806e-01 5.359700404456e-01 5.389153302200e-01 5.418895864534e-01 5.448860080407e-01 5.479056743373e-01 5.509459046022e-01 5.540058438035e-01 5.570904725086e-01 5.601962439899e-01 5.633221164278e-01 5.664679241954e-01 5.696274754639e-01 5.728069838537e-01 5.760070543035e-01 5.792229379442e-01 5.824558117321e-01 5.856997254816e-01 5.889606976558e-01 5.922388594069e-01 5.955282852230e-01 5.988335730553e-01 6.021484020055e-01 6.054728921959e-01 6.088135359656e-01 6.121631239335e-01 6.155232595585e-01 6.188937396637e-01 6.222690528227e-01 6.256570049865e-01 6.290535981802e-01 6.324554613944e-01 6.358656995931e-01 6.392788512936e-01 6.427004872664e-01 6.461300206691e-01 6.495609397640e-01 6.529966554336e-01 6.564352795345e-01 6.598764353450e-01 6.633264404105e-01 6.667725341259e-01 6.702234103562e-01 6.736741831188e-01 6.771236990476e-01 6.805804979414e-01 6.840319620427e-01 6.874822236557e-01 6.909348790189e-01 6.943802093865e-01 6.978296450429e-01 7.012750502662e-01 7.047139792458e-01 7.081545577399e-01 7.115870382556e-01 7.150168594204e-01 7.184439987527e-01 7.218615907952e-01 7.252782872547e-01 7.286856149921e-01 7.320858389047e-01 7.354829388870e-01 7.388673714306e-01 7.422487682112e-01 7.456192921040e-01 7.489792021156e-01 7.523352141500e-01 7.556769023849e-01 7.590106145724e-01 7.623353633707e-01 7.656449019095e-01 7.689482709659e-01 7.722368695608e-01 7.755122511366e-01 7.787800276917e-01 7.820273187385e-01 7.852695215261e-01 7.884934579453e-01 7.917026851337e-01 7.949021945291e-01 7.980789505730e-01 8.012472790728e-01 8.043998469835e-01 8.075306447371e-01 8.106517881860e-01 8.137489777417e-01 8.168334237837e-01 8.199019023683e-01 8.229453926454e-01 8.259795815758e-01 8.289867834145e-01 8.319787473874e-01 8.349529242076e-01 8.379011101572e-01 8.408355117858e-01 8.437432650071e-01 8.466324730559e-01 8.495045747163e-01 8.523463591694e-01 8.551729120390e-01 8.579733029838e-01 8.607488238454e-01 8.635088316503e-01 8.662353080767e-01 8.689450426100e-01 8.716271761205e-01 8.742817679931e-01 8.769198369604e-01 8.795230484210e-01 8.821050720298e-01 8.846604416517e-01 8.871847051456e-01 8.896903957627e-01 8.921605027801e-01 8.946065225465e-01 8.970251267349e-01 8.994107509798e-01 9.017770816677e-01 9.041050412490e-01 9.064056907112e-01 9.086789525014e-01 9.109165086751e-01 9.131317876630e-01 9.153085909415e-01 9.174572365532e-01 9.195774437290e-01 9.216576951129e-01 9.237139478453e-01 9.257332421565e-01 9.277184443530e-01 9.296757867925e-01 9.315917767285e-01 9.334810044882e-01 9.353318748098e-01 9.371472001238e-01 9.389338974681e-01 9.406762663579e-01 9.423893491864e-01 9.440662608750e-01 9.457013580309e-01 9.473090263435e-01 9.488698469650e-01 9.503994910207e-01 9.518915466517e-01 9.533411001689e-01 9.547612901466e-01 9.561333179102e-01 9.574708193768e-01 9.587730896882e-01 9.600258867887e-01 9.612509306931e-01 9.624265975739e-01 9.635646159038e-01 9.646663460215e-01 9.657174876633e-01 9.667407908379e-01 9.677105320487e-01 9.686436067379e-01 9.695387250336e-01 9.703787356703e-01 9.711932349352e-01 9.719507231777e-01 9.726693701307e-01 9.733515503217e-01 9.739746685866e-01 9.745716425405e-01 9.751099344029e-01 9.756098551147e-01 9.760699251395e-01 9.764690706902e-01 9.768431737202e-01 9.771558238536e-01 9.774284007296e-01 9.776611782773e-01 9.778305061919e-01 9.779751601792e-01 9.780553883293e-01 9.780963968341e-01 9.780941614841e-01 9.780295369736e-01 9.779369938798e-01 9.777797837755e-01 9.775822197592e-01 9.773406997523e-01 9.770356602588e-01 9.767008447176e-01 9.763009951989e-01 9.758612802798e-01 9.753734758584e-01 9.748239205446e-01 9.742426051762e-01 9.735941041985e-01 9.729061369974e-01 9.721683130708e-01 9.713709223864e-01 9.705374002668e-01 9.696395680732e-01 9.686990043147e-01 9.677075446246e-01 9.666567356217e-01 9.655687580287e-01 9.644159233565e-01 9.632193717472e-01 9.619708608326e-01 9.606652034217e-01 9.593189775730e-01 9.579084951382e-01 9.564547612828e-01 9.549489987117e-01 9.533846234545e-01 9.517782451514e-01 9.501100486585e-01 9.483965638971e-01 9.466296470092e-01 9.448061461336e-01 9.429419163807e-01 9.410131521257e-01 9.390389987812e-01 9.370140200650e-01 9.349311093241e-01 9.328055328635e-01 9.306189051666e-01 9.283859482852e-01 9.261020941525e-01 9.237603674588e-01 9.213774647043e-01 9.189324254761e-01 9.164442432604e-01 9.139038969253e-01 9.113069613586e-01 9.086697786398e-01 9.059730100506e-01 9.032310518719e-01 9.004375447989e-01 8.975908679845e-01 8.947025335103e-01 8.917553871131e-01 8.887681462611e-01 8.857279136857e-01 8.826373785586e-01 8.795075781513e-01 8.763182891586e-01 8.730908101275e-01 8.698131527015e-01 8.664861352475e-01 8.631213472251e-01 8.596999767377e-01 8.562436619889e-01 8.527375840426e-01 8.491858763431e-01 8.455986898229e-01 8.419572774562e-01 8.382830887666e-01 8.345627521303e-01 8.307997167270e-01 8.270035584003e-01 8.231573025525e-01 8.192823942322e-01 8.153634522521e-01 8.114049028107e-01 8.074194067057e-01 8.033845222037e-01 7.993274109058e-01 7.952293432951e-01 7.910978651179e-01 7.869420457787e-01 7.827424833770e-01 7.785268262760e-01 7.742732968100e-01 7.699923882711e-01 7.656925891706e-01 7.613544838764e-01 7.570063879744e-01 7.526258591706e-01 7.482251930213e-01 7.438134288585e-01 7.393673518782e-01 7.349211307960e-01 7.304482736533e-01 7.259616041286e-01 7.214732017503e-01 7.169571980453e-01 7.124500997887e-01 7.079244409529e-01 7.033941060111e-01 6.988729868271e-01 6.943306301580e-01 6.898086406847e-01 6.852781567892e-01 6.807520743511e-01 6.762464625497e-01 6.717289486271e-01 6.672455050346e-01 6.627641083371e-01 6.582982235998e-01 6.538673169883e-01 6.494355642296e-01 6.450509910301e-01 6.406819419422e-01 6.363422628213e-01 6.320519051775e-01 6.277737038338e-01 6.235591309161e-01 6.193741145769e-01 6.152333705307e-01 6.111603393421e-01 6.071119101753e-01 6.031471406564e-01 5.992281141532e-01 5.953687891564e-01 5.915965893130e-01 5.878662256319e-01 5.842371607052e-01 5.806724564646e-01 5.771859527275e-01 5.738066947211e-01 5.704871625015e-01 5.672889011648e-01 5.641751575603e-01 5.611565788834e-01 5.582672197867e-01 5.554558460106e-01 5.527853326327e-01 5.502194247890e-01 5.477682724393e-01 5.454674265707e-01 5.432604396158e-01 5.412155674964e-01 5.392931452509e-01 5.375027053196e-01 5.358803845937e-01 5.343696207806e-01 5.330375176635e-01 5.318454108980e-01 5.307975941629e-01 5.299351760271e-01 5.291983340411e-01 5.286522551760e-01 5.282578314245e-01 5.280188639889e-01 5.279773068476e-01 5.280668612624e-01 5.283569026302e-01 5.288058277111e-01 5.294149665673e-01 5.302267300052e-01 5.311727363159e-01 5.323194060483e-01 5.336288775964e-01 5.350962116986e-01 5.367648115983e-01 5.385651475839e-01 5.405609310594e-01 5.427147996358e-01 5.450182047995e-01 5.475170623168e-01 5.501394093647e-01 5.529473008130e-01 5.559042239926e-01 5.589958810909e-01 5.622719766062e-01 5.656571662252e-01 5.692130449108e-01 5.729041813770e-01 5.767136529290e-01 5.806928505227e-01 5.847632256945e-01 5.889859699346e-01 5.933281253516e-01 5.977693622398e-01 6.023608799652e-01 6.070260668329e-01 6.118216005027e-01 6.167193559105e-01 6.216943352756e-01 6.268006652418e-01 6.319634468361e-01 6.372314841649e-01 6.425866128006e-01 6.479941692796e-01 6.535147776757e-01 6.590722686494e-01 6.647122973242e-01 6.704231706471e-01 6.761646735207e-01 6.819976819453e-01 6.878513936957e-01 6.937641139009e-01 6.997320076644e-01 7.057087157325e-01 7.117576454491e-01 7.178109192257e-01 7.238988628493e-01 7.300292495356e-01 7.361463452954e-01 7.423182378694e-01 7.484786253754e-01 7.546526653473e-01 7.608535060062e-01 7.670252289555e-01 7.732285881997e-01 7.794115352507e-01 7.855847741029e-01 7.917701758698e-01 7.979102241220e-01 8.040632989413e-01 8.101855284134e-01 8.162755441774e-01 8.223678126577e-01 8.283977630464e-01 8.344219834878e-01 8.404052849751e-01 8.463370286363e-01 8.522572428835e-01 8.581047350033e-01 8.639258477451e-01 8.696981128593e-01 8.754008537461e-01 8.810792092134e-01 8.866721663312e-01 8.922207511332e-01 8.977138852460e-01 9.031201477536e-01 9.084874948460e-01 9.137637568032e-01 9.189733229108e-01 9.241224985778e-01 9.291679982135e-01 9.341629787604e-01 9.390588435645e-01 9.438696936856e-01 9.486135312121e-01 9.532414087582e-01 9.578031083128e-01 9.622607904536e-01 9.666159957459e-01 9.708969840144e-01 9.750504109400e-01 9.791232359345e-01 9.830905735566e-01 9.869355885975e-01 9.907009169436e-01 9.943299916284e-01 9.978614516175e-01 1.001286437115e+00 1.004572923289e+00 1.007772684447e+00 1.010830650440e+00 1.013774583741e+00 1.016610190699e+00 1.019295446963e+00 1.021883596273e+00 1.024328443994e+00 1.026642232760e+00 1.028847493219e+00 1.030891710876e+00 1.032828414172e+00 1.034622271094e+00 1.036270214019e+00 1.037808316056e+00 1.039178638406e+00 1.040431865770e+00 1.041542052045e+00 1.042493804126e+00 1.043334260435e+00 1.044001854243e+00 1.044542308324e+00 1.044945339413e+00 1.045177171256e+00 1.045297832372e+00 1.045244879617e+00 1.045054727478e+00 1.044729647999e+00 1.044227969964e+00 1.043612031286e+00 1.042824740016e+00 1.041890874126e+00 1.040830496996e+00 1.039587695833e+00 1.038229948321e+00 1.036707425214e+00 1.035029015398e+00 1.033232167146e+00 1.031251540910e+00 1.029153817192e+00 1.026902337815e+00 1.024489761544e+00 1.021966601360e+00 1.019266223137e+00 1.016444139622e+00 1.013484489399e+00 1.010360501938e+00 1.007133784413e+00 1.003738825514e+00 1.000225574136e+00 9.965859785974e-01 9.927896025526e-01 9.888988412902e-01 9.848557730095e-01 9.806965462123e-01 9.764307986831e-01 9.720148114535e-01 9.675156703218e-01 9.628841212699e-01 9.581432570609e-01 9.533170930682e-01 9.483573299130e-01 9.433288283116e-01 9.381911815619e-01 9.329579077678e-01 9.276632476704e-01 9.222565859854e-01 9.167976642495e-01 9.112596205411e-01 9.056457287774e-01 8.999962444759e-01 8.942665575731e-01 8.885041117356e-01 8.826999797810e-01 8.768444532896e-01 8.709861643442e-01 8.650819660254e-01 8.591747872489e-01 8.532649497094e-01 8.473377986829e-01 8.414420875909e-01 8.355457575696e-01 8.296809704148e-01 8.238567236867e-01 8.180596376563e-01 8.123322917852e-01 8.066563960067e-01 8.010516957237e-01 7.955344134106e-01 7.900967049178e-01 7.847686443191e-01 7.795481623028e-01 7.744464755984e-01 7.694845795596e-01 7.646554866507e-01 7.599844346101e-01 7.554754288902e-01 7.511360682974e-01 7.469849271472e-01 7.430234371067e-01 7.392666863622e-01 7.357254926682e-01 7.324049109526e-01 7.293171443137e-01 7.264721120199e-01 7.238707721528e-01 7.215317207419e-01 7.194531135763e-01 7.176433748870e-01 7.161173774113e-01 7.148654564452e-01 7.139060077442e-01 7.132391547506e-01 7.128581418516e-01 7.127828393865e-01 7.129980098105e-01 7.135124317486e-01 7.143311558477e-01 7.154343201461e-01 7.168447443928e-01 7.185388284913e-01 7.205220687313e-01 7.227969332533e-01 7.253364384664e-01 7.281619787444e-01 7.312436247423e-01 7.345811397457e-01 7.381802603707e-01 7.420019010233e-01 7.460698042174e-01 7.503532122333e-01 7.548414345539e-01 7.595456307269e-01 7.644195181260e-01 7.694841764404e-01 7.747107510070e-01 7.800821392263e-01 7.856104844877e-01 7.912506436528e-01 7.970169379781e-01 8.028876947840e-01 8.088372117080e-01 8.148822594648e-01 8.209783821398e-01 8.271342733100e-01 8.333319542027e-01 8.395476816771e-01 8.457926734189e-01 8.520280744577e-01 8.582616214880e-01 8.644776418937e-01 8.706517850428e-01 8.767941391434e-01 8.828743248507e-01 8.888902912593e-01 8.948340164365e-01 9.006820376971e-01 9.064431430847e-01 9.120903281802e-01 9.176245655602e-01 9.230357130871e-01 9.283064026080e-01 9.334431226877e-01 9.384206945828e-01 9.432436267843e-01 9.478995542727e-01 9.523774526704e-01 9.566818402519e-01 9.607910189049e-01 9.647122316477e-01 9.684337623990e-01 9.719468562725e-01 9.752559095637e-01 9.783450358823e-01 9.812211173809e-01 9.838715604085e-01 9.862933229851e-01 9.884932482787e-01 9.904537682587e-01 9.921869346772e-01 9.936839213963e-01 9.949405359515e-01 9.959685787074e-01 9.967498097640e-01 9.973014927535e-01 9.976139960379e-01 9.976883788848e-01 9.975372861392e-01 9.971460167577e-01 9.965353900329e-01 9.956964534772e-01 9.946359424975e-01 9.933666113821e-01 9.918772873788e-01 9.901907026184e-01 9.883041683085e-01 9.862215833644e-01 9.839647209405e-01 9.815213201946e-01 9.789217047845e-01 9.761608702064e-01 9.732508083545e-01 9.702117245382e-01 9.670379575748e-01 9.637596342516e-01 9.603792342968e-01 9.569071395805e-01 9.533685504227e-01 9.497637672788e-01 9.461197986174e-01 9.424457528035e-01 9.387544211070e-01 9.350770935481e-01 9.314063996847e-01 9.277825212848e-01 9.242094917024e-01 9.207040021033e-01 9.172976395610e-01 9.139877432272e-01 9.108121204325e-01 9.077774459226e-01 9.048993916738e-01 9.022107841769e-01 8.997056191939e-01 8.974227500828e-01 8.953639700904e-01 8.935447108797e-01 8.919949710675e-01 8.907054628036e-01 8.897108472727e-01 8.890089451271e-01 8.886096982521e-01 8.885367499483e-01 8.887733322732e-01 8.893496677501e-01 8.902538308136e-01 8.914910153519e-01 8.930749260714e-01 8.949810206126e-01 8.972314082199e-01 8.998051644989e-01 9.026965567521e-01 9.059132176394e-01 9.094187526389e-01 9.132278987671e-01 9.173115162068e-01 9.216537355199e-01 9.262568274326e-01 9.310723282607e-01 9.361121999401e-01 9.413368387547e-01 9.467235089083e-01 9.522716046459e-01 9.579250254163e-01 9.636870225702e-01 9.695228479262e-01 9.753963194204e-01 9.813065042797e-01 9.871990490660e-01 9.930675141528e-01 9.988810566790e-01 1.004599219039e+00 1.010219930371e+00 1.015692869444e+00 1.021004727388e+00 1.026127715764e+00 1.031028335530e+00 1.035693144069e+00 1.040085140706e+00 1.044189960064e+00 1.047977007351e+00 1.051423799119e+00 1.054514757403e+00 1.057212493854e+00 1.059514508039e+00 1.061386222614e+00 1.062814820690e+00 1.063788088976e+00 1.064270758048e+00 1.064270411089e+00 1.063753610889e+00 1.062710200172e+00 1.061145725293e+00 1.059018853629e+00 1.056347006763e+00 1.053113536721e+00 1.049301177265e+00 1.044934378928e+00 1.039976752208e+00 1.034456461538e+00 1.028364285173e+00 1.021695404203e+00 1.014482695841e+00 1.006704296808e+00 9.983982693502e-01 9.895704366402e-01 9.802283773140e-01 9.704216909992e-01 9.601421779318e-01 9.494455930317e-01 9.383549989245e-01 9.268965951608e-01 9.151420794089e-01 9.031008596054e-01 8.908538745173e-01 8.784474617709e-01 8.659291678336e-01 8.533987437451e-01 8.408929574585e-01 8.285133248353e-01 8.163412536107e-01 8.044434740744e-01 7.929476064987e-01 7.819174077184e-01 7.714719786953e-01 7.617106440484e-01 7.527160911386e-01 7.446194876231e-01 7.374871349815e-01 7.314279064903e-01 7.265224893279e-01 7.228297179905e-01 7.204334138827e-01 7.193501830476e-01 7.196299079675e-01 7.212779800274e-01 7.242730715043e-01 7.286143425155e-01 7.342283683854e-01 7.410741360216e-01 7.490695286333e-01 7.581101076622e-01 7.681186791456e-01 7.789533907004e-01 7.905186472536e-01 8.026820034022e-01 8.153047619682e-01 8.282829177510e-01 8.414600898324e-01 8.547290559018e-01 8.679636319919e-01 8.810290851714e-01 8.938380954537e-01 9.062529367623e-01 9.181897681871e-01 9.295507254676e-01 9.402368093842e-01 9.501882604840e-01 9.593093889683e-01 9.675577601928e-01 9.748721441770e-01 9.812028081457e-01 9.865366013294e-01 9.908226100413e-01 9.940753196052e-01 9.962811565468e-01 9.974420990150e-01 9.976055682177e-01 9.967762942324e-01 9.950174296151e-01 9.923840641204e-01 9.889275334629e-01 9.847547859236e-01 9.799270348805e-01 9.745560992582e-01 9.687526635489e-01 9.626119070566e-01 9.562756048133e-01 9.498462334595e-01 9.434592074223e-01 9.372365009743e-01 9.312858886423e-01 9.257430014801e-01 9.206821295001e-01 9.162149052519e-01 9.124147063875e-01 9.093227247725e-01 9.070072930164e-01 9.054599053555e-01 9.046940026430e-01 9.046862395924e-01 9.053765592056e-01 9.067274209048e-01 9.086352053884e-01 9.110217873160e-01 9.137811428958e-01 9.167879299794e-01 9.199517030001e-01 9.231270276994e-01 9.262203557984e-01 9.291181410792e-01 9.317084228949e-01 9.339295126514e-01 9.356725203373e-01 9.369021978690e-01 9.375698513626e-01 9.376288331742e-01 9.371076872655e-01 9.359728943409e-01 9.342769790615e-01 9.320625777008e-01 9.293583233261e-01 9.262766800103e-01 9.228614044888e-01 9.192167513849e-01 9.154492488926e-01 9.116199081659e-01 9.078631458392e-01 9.042360237490e-01 9.008239831668e-01 8.977077202797e-01 8.949044318931e-01 8.924764105749e-01 8.904160773648e-01 8.887131606507e-01 8.873526260485e-01 8.862607385503e-01 8.853970688793e-01 8.846622264722e-01 8.839695577852e-01 8.832351928100e-01 8.823412710396e-01 8.812146250085e-01 8.797534536937e-01 8.778864910855e-01 8.755634515583e-01 8.727283253304e-01 8.693855010567e-01 8.655192250090e-01 8.611741202029e-01 8.564072226870e-01 8.512811258051e-01 8.459284581794e-01 8.404451155537e-01 8.349835303908e-01 8.297036451827e-01 8.247350093825e-01 8.202678440622e-01 8.164287181070e-01 8.133630718434e-01 8.111963314205e-01 8.099973269089e-01 8.098629159380e-01 8.108008602534e-01 8.128226548602e-01 8.159132515259e-01 8.199953349301e-01 8.250300893901e-01 8.309041742258e-01 8.375381913558e-01 8.448429309317e-01 8.527088241844e-01 8.610877173134e-01 8.698895559577e-01 8.790805915999e-01 8.886348276658e-01 8.985128709601e-01 9.087456157772e-01 9.193052420649e-01 9.302114296314e-01 9.414755034922e-01 9.530629966487e-01 9.649830733282e-01 9.771699624400e-01 9.895633629476e-01 1.002088405714e+00 1.014599537556e+00 1.026995234604e+00 1.039098497680e+00 1.050753177793e+00 1.061801539575e+00 1.072053057982e+00 1.081389764506e+00 1.089659762816e+00 1.096765899293e+00 1.102663446362e+00 1.107301379366e+00 1.110732272401e+00 1.113009839177e+00 1.114251918669e+00 1.114633255428e+00 1.114324482669e+00 1.113568728460e+00 1.112589464833e+00 1.111615805821e+00 1.110878068390e+00 1.110538856197e+00 1.110755981632e+00 1.111586734568e+00 1.113040076184e+00 1.115064929232e+00 1.117502336704e+00 1.120182058609e+00 1.122839955396e+00 1.125200528429e+00 1.126980540458e+00 1.127862643671e+00 1.127605966721e+00 1.125959005260e+00 1.122742683939e+00 1.117859849466e+00 1.111241264010e+00 1.102948758458e+00 1.093078405276e+00 1.081811439213e+00 1.069418292360e+00 1.056172971408e+00 1.042450449614e+00 1.028597087696e+00 1.014980126669e+00 1.001971134186e+00 9.898508054060e-01 9.789066120887e-01 9.693165544635e-01 9.611877911814e-01 9.545767236633e-01 9.494127855062e-01 9.456179959481e-01 9.430203448926e-01 9.414190839009e-01 9.406244122557e-01 9.403854550865e-01 9.405207609314e-01 9.408242257641e-01 9.411275325144e-01 9.413149045229e-01 9.412525550691e-01 9.409055071435e-01 9.402244963426e-01 9.392173641076e-01 9.379609034548e-01 9.365146528350e-01 9.350516261581e-01 9.337388310210e-01 9.287737430678e-01 9.197252027781e-01 9.149188843477e-01 9.191418738437e-01 9.289853437260e-01 9.363186780743e-01 9.362037391233e-01 9.314934600773e-01 9.302161486493e-01 9.379124382834e-01 9.521001827016e-01 9.646727740370e-01 9.695566192593e-01 9.681204658325e-01 9.676971438660e-01 9.744811950178e-01 9.873009970017e-01 9.985648665972e-01 1.001316012514e+00 9.954056556591e-01 9.875056622878e-01 9.849141648618e-01 9.884883217865e-01 9.917737977637e-01 9.872160252559e-01 9.732035326271e-01 9.557753667465e-01 9.434848047322e-01 9.394824922021e-01 9.386093321648e-01 9.327273533045e-01 9.187105415398e-01 9.017143867919e-01 8.909102074295e-01 8.908902099580e-01 8.970519318440e-01 9.001753697184e-01 8.951506521178e-01 8.854135656020e-01 8.795983012350e-01 8.830289392589e-01 8.920488529204e-01 8.974014207919e-01 8.930022346701e-01 8.814891794886e-01 8.721929521470e-01 8.729042442747e-01 8.826816577414e-01 8.934086206678e-01 8.985265199923e-01 8.997621164180e-01 9.058770000882e-01 9.243906317011e-01 9.538013606554e-01 9.846269222555e-01 1.007937634150e+00 1.022539964139e+00 1.034904699269e+00 1.052401017052e+00 1.075774241919e+00 1.098104963754e+00 1.111218689580e+00 1.113111916996e+00 1.109916827407e+00 1.110787122337e+00 1.119775967888e+00 1.132174339574e+00 1.139026944232e+00 1.135186271963e+00 1.123551782051e+00 1.112167923444e+00 1.106653342469e+00 1.104810000782e+00 1.098839600700e+00 1.082956727826e+00 1.059317013220e+00 1.037174770239e+00 1.025532152370e+00 1.025376826535e+00 1.029340776785e+00 1.028999792240e+00 1.022197479808e+00 1.013894058562e+00 1.010243724372e+00 1.011459357521e+00 1.010705033806e+00 1.000167043248e+00 9.782071646404e-01 9.514961738072e-01 9.302562424772e-01 9.199085343962e-01 9.169655296674e-01 9.137874377882e-01 9.071562129755e-01 9.024811740248e-01 9.087246250127e-01 8.862209056685e-01 8.461529533719e-01 7.948652127102e-01 8.162114523817e-01 8.929044990882e-01 9.356470506052e-01 9.002705873642e-01 8.293002243177e-01 8.138545923389e-01 8.721055347720e-01 9.176646722948e-01 8.833044308468e-01 7.969346708447e-01 7.688665830315e-01 8.505038062421e-01 9.411588830019e-01 9.362772195635e-01 8.298863191022e-01 7.303201608748e-01 7.720743386189e-01 9.037099258713e-01 9.808139918550e-01 9.500950703017e-01 8.688528768947e-01 8.486931352465e-01 9.130194332375e-01 9.665932761471e-01 9.418960896431e-01 8.724897204350e-01 8.583722260897e-01 9.294884471343e-01 9.933496047368e-01 9.670875484967e-01 8.625610157621e-01 7.877215529238e-01 8.369972992370e-01 9.435375241417e-01 9.915437434694e-01 9.497136953391e-01 8.793871547702e-01 8.729802471991e-01 9.384191659671e-01 9.992500270713e-01 1.008040750891e+00 9.878173821630e-01 9.919959023414e-01 1.030692326281e+00 1.057374567882e+00 1.031684338086e+00 9.659687355970e-01 9.189041224612e-01 9.348741584257e-01 9.861556239941e-01 1.009690919227e+00 9.720781594839e-01 8.899339861877e-01 8.179084854817e-01 8.062363813825e-01 8.465892348639e-01 8.861827487837e-01 8.875022994265e-01 8.553008150918e-01 8.287443297604e-01 8.427358604170e-01 8.859171295007e-01 9.172601714044e-01 9.163250037159e-01 9.038279794524e-01 9.159838223984e-01 9.541297937553e-01 9.785264834426e-01 9.577927255024e-01 9.078034335749e-01 8.815901439120e-01 9.049570234030e-01 9.352120142598e-01 9.172133157049e-01 8.504976843922e-01 8.001547323975e-01 8.272604903233e-01 8.951406195899e-01 9.209522512442e-01 8.761303526302e-01 8.140643002423e-01 8.214324591826e-01 9.003966486347e-01 9.658050797570e-01 9.612190798389e-01 9.076549714406e-01 8.768625899912e-01 9.038197315591e-01 9.373329565419e-01 9.168274785560e-01 8.480511069085e-01 8.042208877762e-01 8.392398454910e-01 9.003701631693e-01 9.014208631874e-01 8.197925322280e-01 7.244669180894e-01 7.318965858016e-01
 1.171568080883e+00 1.168347708488e+00 1.166813783992e+00 1.165884620896e+00 1.163603059314e+00 1.159860016802e+00 1.156598189440e+00 1.155057295390e+00 1.153979141197e+00 1.151440554537e+00 1.147620277474e+00 1.144467612810e+00 1.142917618145e+00 1.141634950514e+00 1.138929392068e+00 1.135071630027e+00 1.131935610696e+00 1.130441300640e+00 1.129234954832e+00 1.126504649682e+00 1.122542861733e+00 1.119412872384e+00 1.118049471291e+00 1.116899291264e+00 1.114088865349e+00 1.110050690001e+00 1.106909838064e+00 1.105548458659e+00 1.104381041562e+00 1.101526570589e+00 1.097413967364e+00 1.094233194833e+00 1.092898375099e+00 1.091726808738e+00 1.088777773446e+00 1.084593196491e+00 1.081432136831e+00 1.080080021057e+00 1.078770131695e+00 1.075691343823e+00 1.071489417589e+00 1.068335446854e+00 1.066896173711e+00 1.065425144293e+00 1.062218746113e+00 1.058000503022e+00 1.054891695519e+00 1.053409086069e+00 1.051751171918e+00 1.048381919889e+00 1.044176067836e+00 1.041145163980e+00 1.039600205334e+00 1.037764535644e+00 1.034287874340e+00 1.030106620760e+00 1.027123738315e+00 1.025544070270e+00 1.023601255296e+00 1.020048148523e+00 1.015895059442e+00 1.012957482518e+00 1.011314832584e+00 1.009252354309e+00 1.005675246250e+00 1.001569782436e+00 9.986126526104e-01 9.968746332029e-01 9.947553825248e-01 9.911953090293e-01 9.871224136073e-01 9.841329670183e-01 9.822835949287e-01 9.800809444647e-01 9.765575620373e-01 9.725383908265e-01 9.694609042419e-01 9.674577534050e-01 9.652117322977e-01 9.617555139826e-01 9.577680917424e-01 9.546097409418e-01 9.524679594815e-01 9.501667294718e-01 9.467882478686e-01 9.428533011056e-01 9.395790142226e-01 9.372743891194e-01 9.349632701664e-01 9.316947645537e-01 9.278034387882e-01 9.244239998313e-01 9.219606264301e-01 9.196100849313e-01 9.164589203718e-01 9.126518017776e-01 9.091480566346e-01 9.064830592587e-01 9.040911776089e-01 9.010735184332e-01 8.973670788788e-01 8.937733176188e-01 8.908885000758e-01 8.883833922215e-01 8.854814465691e-01 8.819289138744e-01 8.782650693579e-01 8.751266653909e-01 8.724631518470e-01 8.696423002951e-01 8.662645436180e-01 8.626094395867e-01 8.592432103887e-01 8.563445175166e-01 8.535381197754e-01 8.503467340146e-01 8.467599999529e-01 8.432299905433e-01 8.401041074955e-01 8.372275476877e-01 8.341729156807e-01 8.307386255656e-01 8.271543514420e-01 8.238122371356e-01 8.207972745581e-01 8.177988481390e-01 8.145163282622e-01 8.110068596394e-01 8.075601557266e-01 8.043560482822e-01 8.013058670251e-01 7.981529368416e-01 7.947759192636e-01 7.913120731857e-01 7.879671211579e-01 7.847818361154e-01 7.816518761057e-01 7.784220040182e-01 7.750366168162e-01 7.716152430291e-01 7.683011986856e-01 7.651016605382e-01 7.619088088901e-01 7.586246404926e-01 7.552349234697e-01 7.518407977249e-01 7.485438294856e-01 7.453120117933e-01 7.420579923468e-01 7.387346589690e-01 7.353549140549e-01 7.319800233587e-01 7.286661141893e-01 7.253932891767e-01 7.220990855785e-01 7.187651372123e-01 7.153998230077e-01 7.120346960448e-01 7.087046473072e-01 7.054049108040e-01 7.020951082616e-01 6.987638451307e-01 6.954152330477e-01 6.920642279668e-01 6.887381151150e-01 6.854357614998e-01 6.821235219083e-01 6.787951174188e-01 6.754665550858e-01 6.721465552815e-01 6.688415243767e-01 6.655437960261e-01 6.622355519961e-01 6.589219904808e-01 6.556264963332e-01 6.523403801782e-01 6.490600037081e-01 6.457792361637e-01 6.424915136499e-01 6.392113697208e-01 6.359560226732e-01 6.327136806825e-01 6.294655852358e-01 6.262108016273e-01 6.229600244424e-01 6.197326359316e-01 6.165302494468e-01 6.133274693924e-01 6.101128510529e-01 6.069063258760e-01 6.037198607064e-01 6.005542470198e-01 5.973979164725e-01 5.942354648939e-01 5.910784705094e-01 5.879453549506e-01 5.848353714450e-01 5.817323036201e-01 5.786295737305e-01 5.755360249558e-01 5.724627993710e-01 5.694159287161e-01 5.663803158995e-01 5.633445123444e-01 5.603249504668e-01 5.573256545788e-01 5.543484403481e-01 5.513882352185e-01 5.484381098179e-01 5.455008883813e-01 5.425915296918e-01 5.397002120200e-01 5.368273986537e-01 5.339754999356e-01 5.311411610563e-01 5.283277771503e-01 5.255427361494e-01 5.227789256102e-01 5.200368230288e-01 5.173188799805e-01 5.146215411558e-01 5.119511425455e-01 5.093152779239e-01 5.067034143779e-01 5.041108681396e-01 5.015471380014e-01 4.990145456497e-01 4.965179470381e-01 4.940524850716e-01 4.916056876882e-01 4.891887145114e-01 4.868141923128e-01 4.844741721833e-01 4.821650547721e-01 4.798835423856e-01 4.776333425444e-01 4.754292744747e-01 4.732653932904e-01 4.711303757076e-01 4.690290627109e-01 4.669689189103e-01 4.649499403577e-01 4.629741633408e-01 4.610343252803e-01 4.591340800375e-01 4.572799850525e-01 4.554697093318e-01 4.536989044868e-01 4.519757950802e-01 4.502998734651e-01 4.486698655220e-01 4.470843148244e-01 4.455437164240e-01 4.440548071230e-01 4.426227881970e-01 4.412344785181e-01 4.398931330596e-01 4.386054089556e-01 4.373724507409e-01 4.361964108687e-01 4.350697328378e-01 4.339891684976e-01 4.329686887267e-01 4.320084361918e-01 4.311031204762e-01 4.302504096800e-01 4.294499782157e-01 4.287079001213e-01 4.280289074570e-01 4.274066107067e-01 4.268407394558e-01 4.263322436799e-01 4.258815065803e-01 4.254925645752e-01 4.251634421875e-01 4.248931655485e-01 4.246853909166e-01 4.245356636783e-01 4.244451674619e-01 4.244186270946e-01 4.244540211240e-01 4.245472767360e-01 4.247020855761e-01 4.249162949343e-01 4.251940843838e-01 4.255369576500e-01 4.259352883830e-01 4.263921643643e-01 4.269110726473e-01 4.274929299107e-01 4.281370882326e-01 4.288401924556e-01 4.296012069103e-01 4.304210124161e-01 4.313012449985e-01 4.322410207335e-01 4.332421139020e-01 4.342997206294e-01 4.354158077184e-01 4.365879622024e-01 4.378165485973e-01 4.391026929642e-01 4.404469928785e-01 4.418458195118e-01 4.432985102802e-01 4.448059087148e-01 4.463651640948e-01 4.479794324535e-01 4.496493297107e-01 4.513694562401e-01 4.531393864456e-01 4.549577174240e-01 4.568248154404e-01 4.587462801510e-01 4.607170193931e-01 4.627312572934e-01 4.647920322404e-01 4.668959661992e-01 4.690479026013e-01 4.712477356703e-01 4.734890581594e-01 4.757729225795e-01 4.780961385006e-01 4.804594352792e-01 4.828669805999e-01 4.853149358939e-01 4.878023973169e-01 4.903256261355e-01 4.928831469249e-01 4.954804025592e-01 4.981163645680e-01 5.007851324121e-01 5.034898396725e-01 5.062251186212e-01 5.089913475956e-01 5.117934443746e-01 5.146271205771e-01 5.174922777925e-01 5.203857761710e-01 5.233045361309e-01 5.262548472515e-01 5.292350489953e-01 5.322403995327e-01 5.352722993848e-01 5.383260161417e-01 5.414053349335e-01 5.445128427998e-01 5.476404465916e-01 5.507924559973e-01 5.539635125506e-01 5.571540454766e-01 5.603693682321e-01 5.636015358744e-01 5.668539614745e-01 5.701235663816e-01 5.734086866118e-01 5.767145180617e-01 5.800366849107e-01 5.833718417767e-01 5.867230061058e-01 5.900858886624e-01 5.934653045908e-01 5.968593612312e-01 6.002633010742e-01 6.036795600580e-01 6.071054733207e-01 6.105421375957e-01 6.139938205471e-01 6.174495121624e-01 6.209167603651e-01 6.243895644564e-01 6.278697723307e-01 6.313633307146e-01 6.348576993488e-01 6.383585569894e-01 6.418667173115e-01 6.453759325900e-01 6.488938701766e-01 6.524149529604e-01 6.559359625759e-01 6.594634428538e-01 6.629907876617e-01 6.665203861071e-01 6.700520194783e-01 6.735811782121e-01 6.771154646359e-01 6.806450436934e-01 6.841746869196e-01 6.877054462930e-01 6.912293118233e-01 6.947558087492e-01 6.982759922373e-01 7.017923584417e-01 7.053094386270e-01 7.088157349716e-01 7.123217387241e-01 7.158220025830e-01 7.193130367286e-01 7.228028634545e-01 7.262820519023e-01 7.297550363952e-01 7.332219832280e-01 7.366753508822e-01 7.401278813148e-01 7.435667537357e-01 7.469956198555e-01 7.504194983204e-01 7.538250374448e-01 7.572271478550e-01 7.606166083858e-01 7.639901927022e-01 7.673573322027e-01 7.707054682655e-01 7.740458420338e-01 7.773734547659e-01 7.806801533051e-01 7.839828170496e-01 7.872616902004e-01 7.905299836746e-01 7.937849836461e-01 7.970158593085e-01 8.002400069968e-01 8.034402264006e-01 8.066253392727e-01 8.097979725948e-01 8.129433427528e-01 8.160781666829e-01 8.191897066130e-01 8.222819620291e-01 8.253605360297e-01 8.284090667464e-01 8.314459289719e-01 8.344586227413e-01 8.374473840297e-01 8.404236200747e-01 8.433668076950e-01 8.462948209714e-01 8.491970581265e-01 8.520745517798e-01 8.549353091041e-01 8.577636166501e-01 8.605724420424e-01 8.633564899710e-01 8.661112565267e-01 8.688492052083e-01 8.715522510390e-01 8.742322958118e-01 8.768875457834e-01 8.795104754796e-01 8.821143785086e-01 8.846828582941e-01 8.872264125390e-01 8.897448526671e-01 8.922254151995e-01 8.946863240290e-01 8.971131345895e-01 8.995087238031e-01 9.018788228760e-01 9.042108994840e-01 9.065195743841e-01 9.087928633691e-01 9.110326475171e-01 9.132468306712e-01 9.154198573070e-01 9.175670789646e-01 9.196797823768e-01 9.217542301424e-01 9.238039579651e-01 9.258085657772e-01 9.277862927006e-01 9.297276152946e-01 9.316295476583e-01 9.335037753391e-01 9.353345851983e-01 9.371318401904e-01 9.388963170143e-01 9.406145999820e-01 9.423075393414e-01 9.439518963393e-01 9.455627607953e-01 9.471394952083e-01 9.486671002899e-01 9.501703206677e-01 9.516214551706e-01 9.530384262955e-01 9.544192472055e-01 9.557476394685e-01 9.570523466327e-01 9.583011419093e-01 9.595158775652e-01 9.606929565911e-01 9.618154333989e-01 9.629133171647e-01 9.639530909131e-01 9.649579598339e-01 9.659238243216e-01 9.668311978080e-01 9.677160305485e-01 9.685383065977e-01 9.693256682548e-01 9.700727926045e-01 9.707582871296e-01 9.714225565820e-01 9.720210370142e-01 9.725836977239e-01 9.731040449228e-01 9.735628970482e-01 9.739969092638e-01 9.743654959424e-01 9.746972521201e-01 9.749839027330e-01 9.752099235815e-01 9.754076185046e-01 9.755396442014e-01 9.756352514414e-01 9.756809753445e-01 9.756681156854e-01 9.756234124095e-01 9.755124543548e-01 9.753635648724e-01 9.751651168761e-01 9.749069573433e-01 9.746160211946e-01 9.742575886418e-01 9.738594970566e-01 9.734108980111e-01 9.729030921948e-01 9.723581124510e-01 9.717480758058e-01 9.710965770287e-01 9.703922174243e-01 9.696305727338e-01 9.688286719803e-01 9.679621299285e-01 9.670538207096e-01 9.660914003031e-01 9.650715970620e-01 9.640085189197e-01 9.628837063169e-01 9.617138812034e-01 9.604898540506e-01 9.592082665557e-01 9.578850593024e-01 9.564975139972e-01 9.550639203175e-01 9.535784721709e-01 9.520334195991e-01 9.504452765812e-01 9.487953831931e-01 9.470982418016e-01 9.453475912348e-01 9.435382407709e-01 9.416866619576e-01 9.397722572517e-01 9.378117857887e-01 9.357982725986e-01 9.337250923996e-01 9.316116559642e-01 9.294345993827e-01 9.272115759695e-01 9.249352996950e-01 9.226017800705e-01 9.202263131907e-01 9.177879487613e-01 9.153065521405e-01 9.127707863313e-01 9.101806318353e-01 9.075490424795e-01 9.048543757032e-01 9.021183618755e-01 8.993289751531e-01 8.964857437055e-01 8.936020418986e-01 8.906583994239e-01 8.876751891269e-01 8.846378472320e-01 8.815511944194e-01 8.784243379048e-01 8.752380936366e-01 8.720162409567e-01 8.687412336475e-01 8.654196991409e-01 8.620596209034e-01 8.586433403597e-01 8.551937345304e-01 8.516930658261e-01 8.481489890753e-01 8.445696951521e-01 8.409353740327e-01 8.372721791066e-01 8.335611772172e-01 8.298101745329e-01 8.260263477195e-01 8.221926114335e-01 8.183339024321e-01 8.144298685999e-01 8.104900482682e-01 8.065237800728e-01 8.025092402035e-01 7.984766356208e-01 7.944004230853e-01 7.902963173366e-01 7.861706894302e-01 7.819999960894e-01 7.778190272230e-01 7.735996747553e-01 7.693573073867e-01 7.651003542208e-01 7.608035957606e-01 7.565040517682e-01 7.521740994177e-01 7.478254138713e-01 7.434725549700e-01 7.390845888648e-01 7.347031082060e-01 7.302976820251e-01 7.258832347639e-01 7.214721878262e-01 7.170343370981e-01 7.126144463504e-01 7.081777745953e-01 7.037420102115e-01 6.993215308596e-01 6.948829341616e-01 6.904724730042e-01 6.860571772941e-01 6.816538532791e-01 6.772768674637e-01 6.728932183810e-01 6.685509059639e-01 6.642168586807e-01 6.599047006587e-01 6.556362717260e-01 6.513704245069e-01 6.471633566711e-01 6.429774631823e-01 6.388274247983e-01 6.347378234033e-01 6.306657903243e-01 6.266674588287e-01 6.227070068583e-01 6.187976217539e-01 6.149666405484e-01 6.111684055757e-01 6.074647634728e-01 6.038145971000e-01 6.002324126140e-01 5.967494830146e-01 5.933156196956e-01 5.899937748379e-01 5.867464930527e-01 5.835850819102e-01 5.805446726787e-01 5.775694732885e-01 5.747270443903e-01 5.719786210621e-01 5.693343265234e-01 5.668296017881e-01 5.644109358331e-01 5.621434622972e-01 5.599896324314e-01 5.579568615860e-01 5.560848194304e-01 5.543143030195e-01 5.527138153909e-01 5.512440683803e-01 5.499104054504e-01 5.487553920883e-01 5.477145195809e-01 5.468604719712e-01 5.461509168139e-01 5.455885837326e-01 5.452195702324e-01 5.449749118460e-01 5.449248426062e-01 5.450314378686e-01 5.452940794972e-01 5.457549044395e-01 5.463475882930e-01 5.471400516139e-01 5.480913524604e-01 5.491996234180e-01 5.505104516570e-01 5.519516671620e-01 5.535924549436e-01 5.553912933422e-01 5.573408534418e-01 5.594902370779e-01 5.617629011429e-01 5.642277672928e-01 5.668442542864e-01 5.696015663786e-01 5.725500825316e-01 5.756108278671e-01 5.788505809464e-01 5.822315887224e-01 5.857383321978e-01 5.894218668116e-01 5.932036088416e-01 5.971467651965e-01 6.012172744365e-01 6.053941042838e-01 6.097322148873e-01 6.141528460079e-01 6.187129738679e-01 6.233859424783e-01 6.281426999849e-01 6.330429432160e-01 6.380065574322e-01 6.430884936944e-01 6.482663517318e-01 6.535059329314e-01 6.588693571381e-01 6.642782107483e-01 6.697819206143e-01 6.753643602581e-01 6.809871336715e-01 6.867134472188e-01 6.924667517747e-01 6.982909733281e-01 7.041793919217e-01 7.100843010901e-01 7.160748800055e-01 7.220757244637e-01 7.281229091170e-01 7.342193406693e-01 7.403127952773e-01 7.464693089944e-01 7.526230861811e-01 7.587997206390e-01 7.650098912867e-01 7.711981442177e-01 7.774294165667e-01 7.836465384315e-01 7.898611685618e-01 7.960981638710e-01 8.022950070348e-01 8.085140564803e-01 8.147065260860e-01 8.208765296027e-01 8.270550393080e-01 8.331770567338e-01 8.393022666347e-01 8.453909035885e-01 8.514358393309e-01 8.574748423671e-01 8.634456012976e-01 8.693990657753e-01 8.753058845542e-01 8.811517852716e-01 8.869766062507e-01 8.927232735700e-01 8.984294393351e-01 9.040850016798e-01 9.096585084054e-01 9.151993104230e-01 9.206515295650e-01 9.260446857321e-01 9.313787812363e-01 9.366148781628e-01 9.418044896685e-01 9.468972278671e-01 9.519117687601e-01 9.568599604376e-01 9.616961231051e-01 9.664695918215e-01 9.711442938590e-01 9.757168974245e-01 9.802196298949e-01 9.845974890551e-01 9.888967595491e-01 9.930917337258e-01 9.971691255616e-01 1.001168068541e+00 1.005033347370e+00 1.008802871572e+00 1.012465982444e+00 1.015995790554e+00 1.019436822122e+00 1.022740585778e+00 1.025928924933e+00 1.029011220846e+00 1.031944716821e+00 1.034780847217e+00 1.037474908930e+00 1.040040102776e+00 1.042495074332e+00 1.044791833499e+00 1.046980477569e+00 1.049025474211e+00 1.050924226169e+00 1.052712922485e+00 1.054334902534e+00 1.055837373240e+00 1.057199266211e+00 1.058400537687e+00 1.059490631845e+00 1.060408397941e+00 1.061195288646e+00 1.061843939853e+00 1.062321299330e+00 1.062684591945e+00 1.062873606740e+00 1.062922351655e+00 1.062837097622e+00 1.062572194903e+00 1.062191013920e+00 1.061638721421e+00 1.060933801561e+00 1.060102617974e+00 1.059084361869e+00 1.057947718570e+00 1.056645962186e+00 1.055184221602e+00 1.053602015217e+00 1.051834502588e+00 1.049943701317e+00 1.047898594266e+00 1.045686591812e+00 1.043360721404e+00 1.040853004588e+00 1.038222244187e+00 1.035447096556e+00 1.032506107300e+00 1.029457488180e+00 1.026238582363e+00 1.022894228591e+00 1.019422816659e+00 1.015786107144e+00 1.012051214693e+00 1.008159418237e+00 1.004144654790e+00 1.000021771450e+00 9.957429089224e-01 9.913770141233e-01 9.868724098173e-01 9.822528575023e-01 9.775458181384e-01 9.726969876821e-01 9.677723969364e-01 9.627362868173e-01 9.575965989721e-01 9.523915922446e-01 9.470679980766e-01 9.416861655154e-01 9.362210967201e-01 9.306712641541e-01 9.250833139306e-01 9.194060280068e-01 9.136922037056e-01 9.079299626660e-01 9.021072517616e-01 8.962766838689e-01 8.903940001296e-01 8.845027482998e-01 8.786013756356e-01 8.726761067487e-01 8.667759310443e-01 8.608693872460e-01 8.549855673076e-01 8.491356047049e-01 8.433049380509e-01 8.375366883790e-01 8.318122077585e-01 8.261526470365e-01 8.205757169349e-01 8.150680787333e-01 8.096657072956e-01 8.043609863184e-01 7.991678354286e-01 7.941061801345e-01 7.891694644173e-01 7.843850676295e-01 7.797549606950e-01 7.752877194717e-01 7.710014669121e-01 7.668987363025e-01 7.629923391697e-01 7.592930841117e-01 7.558074610879e-01 7.525491577518e-01 7.495264024667e-01 7.467423546699e-01 7.442132214789e-01 7.419425889553e-01 7.399327754063e-01 7.381999417010e-01 7.367400452630e-01 7.355637336886e-01 7.346784706205e-01 7.340742107391e-01 7.337724118477e-01 7.337603611167e-01 7.340442435003e-01 7.346310452951e-01 7.355016905534e-01 7.366776432845e-01 7.381383585950e-01 7.398852596498e-01 7.419272043256e-01 7.442328119684e-01 7.468244421685e-01 7.496795761528e-01 7.527874445954e-01 7.561622811754e-01 7.597637552622e-01 7.636126364095e-01 7.676813696092e-01 7.719581126255e-01 7.764531910948e-01 7.811233428079e-01 7.859850813220e-01 7.910174762424e-01 7.961964174662e-01 8.015369962368e-01 8.069941167485e-01 8.125797647443e-01 8.182745757681e-01 8.240516331614e-01 8.299256346585e-01 8.358546125578e-01 8.418457268258e-01 8.478839526103e-01 8.539409313309e-01 8.600310751096e-01 8.661142440671e-01 8.721955961017e-01 8.782609617311e-01 8.842842275147e-01 8.902775968906e-01 8.962087548690e-01 9.020763237015e-01 9.078734960388e-01 9.135740296050e-01 9.191878962270e-01 9.246868544505e-01 9.300716880964e-01 9.353318448982e-01 9.404487988018e-01 9.454298642032e-01 9.502515743383e-01 9.549145894127e-01 9.594097858103e-01 9.637239481233e-01 9.678602230217e-01 9.717998635758e-01 9.755471505307e-01 9.790908128005e-01 9.824212080609e-01 9.855454430815e-01 9.884442208356e-01 9.911248006213e-01 9.935772086504e-01 9.957954796462e-01 9.977893561646e-01 9.995380169723e-01 1.001054198740e+00 1.002329933121e+00 1.003359624431e+00 1.004156036482e+00 1.004701675067e+00 1.005012954163e+00 1.005081950595e+00 1.004907144941e+00 1.004505775324e+00 1.003858533999e+00 1.002986061510e+00 1.001886090809e+00 1.000556729369e+00 9.990183515606e-01 9.972556627235e-01 9.952946095204e-01 9.931322240193e-01 9.907712153233e-01 9.882345570713e-01 9.855100244140e-01 9.826254960133e-01 9.795846806136e-01 9.763893209934e-01 9.730687059974e-01 9.696140211078e-01 9.660540145296e-01 9.623947204996e-01 9.586454467254e-01 9.548369585600e-01 9.509603398245e-01 9.470511876567e-01 9.431170504732e-01 9.391688105090e-01 9.352409250653e-01 9.313270556399e-01 9.274652997268e-01 9.236651482016e-01 9.199394302703e-01 9.163233645792e-01 9.128142387783e-01 9.094471879636e-01 9.062350944543e-01 9.031871370291e-01 9.003430284645e-01 8.976948586845e-01 8.952798590708e-01 8.931067733323e-01 8.911835509143e-01 8.895439983574e-01 8.881785996761e-01 8.871192298525e-01 8.863688849088e-01 8.859311760553e-01 8.858339868241e-01 8.860605474724e-01 8.866352810739e-01 8.875525050281e-01 8.888083421382e-01 8.904236544490e-01 8.923687636639e-01 8.946611055576e-01 8.972862401106e-01 9.002312512073e-01 9.035060427505e-01 9.070700108446e-01 9.109378799487e-01 9.150796475473e-01 9.194735308254e-01 9.241267758584e-01 9.289853043828e-01 9.340574601674e-01 9.393110009016e-01 9.447103745945e-01 9.502607457468e-01 9.559049338886e-01 9.616392785699e-01 9.674347020409e-01 9.732491449026e-01 9.790820770925e-01 9.848800394985e-01 9.906296594066e-01 9.963052935622e-01 1.001864923857e+00 1.007299791141e+00 1.012567629413e+00 1.017648051217e+00 1.022516296167e+00 1.027136664328e+00 1.031496054447e+00 1.035555080635e+00 1.039300248000e+00 1.042700366238e+00 1.045732853388e+00 1.048381612010e+00 1.050610528331e+00 1.052415801653e+00 1.053764122889e+00 1.054635634968e+00 1.055031924275e+00 1.054906132845e+00 1.054267467445e+00 1.053092007265e+00 1.051358514596e+00 1.049079625058e+00 1.046214520015e+00 1.042781312764e+00 1.038764459503e+00 1.034146864028e+00 1.028955085507e+00 1.023156647129e+00 1.016777764372e+00 1.009816130200e+00 1.002265955244e+00 9.941658704999e-01 9.854975215774e-01 9.762986611760e-01 9.665849261256e-01 9.563636733807e-01 9.456941006570e-01 9.345730557940e-01 9.230601627751e-01 9.111923268331e-01 8.989942036225e-01 8.865540532438e-01 8.738919656888e-01 8.610892380263e-01 8.482174983579e-01 8.353253959857e-01 8.225271408676e-01 8.098808686653e-01 7.974894789501e-01 7.854578477401e-01 7.738619049408e-01 7.628390677325e-01 7.524717997810e-01 7.428804666921e-01 7.341783966403e-01 7.264511013039e-01 7.198267786779e-01 7.143709978358e-01 7.101810424885e-01 7.073277698239e-01 7.058448271033e-01 7.057936755904e-01 7.071655107693e-01 7.099679229028e-01 7.141813636026e-01 7.197393149859e-01 7.266044698693e-01 7.346695958996e-01 7.438542142978e-01 7.540483682647e-01 7.651169797552e-01 7.769579796577e-01 7.894135373343e-01 8.023625199113e-01 8.156716966315e-01 8.291847600668e-01 8.427994635118e-01 8.563586095319e-01 8.697521800887e-01 8.828623939254e-01 8.955624357998e-01 9.077702740949e-01 9.193644202113e-01 9.302732995488e-01 9.404121876871e-01 9.497029538255e-01 9.581039967489e-01 9.655386589627e-01 9.719892588040e-01 9.774185172509e-01 9.817976468386e-01 9.851442232178e-01 9.874367743059e-01 9.887074907646e-01 9.889869046446e-01 9.882952433482e-01 9.867155179583e-01 9.842831495484e-01 9.810839115871e-01 9.772107029589e-01 9.727353735801e-01 9.677851748387e-01 9.624520968423e-01 9.568566205867e-01 9.511249077482e-01 9.453599642685e-01 9.397050711752e-01 9.342499278259e-01 9.291216407061e-01 9.244199884588e-01 9.202158835674e-01 9.166097905510e-01 9.136354766669e-01 9.113428839744e-01 9.097547113508e-01 9.088473568098e-01 9.086290218641e-01 9.090312694091e-01 9.100051107670e-01 9.114793105215e-01 9.133424490836e-01 9.155232907566e-01 9.178860308119e-01 9.203347817182e-01 9.227584983001e-01 9.250284196961e-01 9.270727422979e-01 9.287641494571e-01 9.300408334528e-01 9.308360914300e-01 9.310717192726e-01 9.307501290515e-01 9.298154244466e-01 9.282888570742e-01 9.261963945504e-01 9.235442318152e-01 9.204270102380e-01 9.168842701091e-01 9.130088522692e-01 9.089154375813e-01 9.046696511058e-01 9.004199351495e-01 8.962507711337e-01 8.922698381947e-01 8.885948026555e-01 8.852803529467e-01 8.824272045420e-01 8.800713039307e-01 8.782397180837e-01 8.769551626698e-01 8.761745694318e-01 8.758815834440e-01 8.759953919909e-01 8.764342067807e-01 8.771130151642e-01 8.778990669870e-01 8.787003118237e-01 8.793817437330e-01 8.798322746051e-01 8.799571834327e-01 8.796454411910e-01 8.788449716094e-01 8.774842807504e-01 8.755408182276e-01 8.730182961536e-01 8.699194137350e-01 8.663222804802e-01 8.622816255170e-01 8.579081350672e-01 8.533392429823e-01 8.486884569312e-01 8.441475220587e-01 8.398592784422e-01 8.359923334179e-01 8.327232895019e-01 8.301742215923e-01 8.285036557807e-01 8.277961166016e-01 8.281293854697e-01 8.295624432885e-01 8.320730110678e-01 8.356742687950e-01 8.402897537306e-01 8.458523268190e-01 8.522792125397e-01 8.594436599887e-01 8.672683281839e-01 8.756279157652e-01 8.844335007621e-01 8.936156551205e-01 9.030827479690e-01 9.128183471427e-01 9.227663047087e-01 9.329144083320e-01 9.432755969135e-01 9.538182984117e-01 9.645805660153e-01 9.755430132871e-01 9.866977567826e-01 9.980419946112e-01 1.009508221431e+00 1.021068001725e+00 1.032626599242e+00 1.044090360341e+00 1.055361472891e+00 1.066287369462e+00 1.076765623842e+00 1.086647832899e+00 1.095806629171e+00 1.104150961594e+00 1.111558167917e+00 1.117986409556e+00 1.123385928499e+00 1.127749600609e+00 1.131122455107e+00 1.133544162444e+00 1.135131754527e+00 1.135993667794e+00 1.136263237295e+00 1.136103647144e+00 1.135640171465e+00 1.135028636272e+00 1.134366425608e+00 1.133731411236e+00 1.133179408991e+00 1.132679255790e+00 1.132201864784e+00 1.131636003519e+00 1.130840072582e+00 1.129664837572e+00 1.127893084223e+00 1.125357734501e+00 1.121851537502e+00 1.117201844717e+00 1.111291923648e+00 1.103998455445e+00 1.095310203877e+00 1.085235284635e+00 1.073849408919e+00 1.061329292533e+00 1.047855134659e+00 1.033720431745e+00 1.019226032512e+00 1.004712572827e+00 9.905632604691e-01 9.771015612484e-01 9.646862128798e-01 9.535933347167e-01 9.440305669166e-01 9.361629316339e-01 9.300068682386e-01 9.255497353251e-01 9.226569599343e-01 9.211242226791e-01 9.207363001946e-01 9.211931647780e-01 9.222432751204e-01 9.236249673616e-01 9.251120272120e-01 9.265560155107e-01 9.278112244353e-01 9.288499529537e-01 9.296543503539e-01 9.302600768461e-01 9.307754440125e-01 9.312703618612e-01 9.318892769081e-01 9.327440872330e-01 9.294447180378e-01 9.220503091841e-01 9.187627954729e-01 9.242047808147e-01 9.348829027620e-01 9.426833991835e-01 9.426702773377e-01 9.376229743297e-01 9.354625017862e-01 9.417222007220e-01 9.540760289973e-01 9.646242506751e-01 9.674195803989e-01 9.638502716439e-01 9.612620840994e-01 9.659424786141e-01 9.768724326523e-01 9.866144945345e-01 9.883186748463e-01 9.818904230329e-01 9.740035859067e-01 9.718819995513e-01 9.762628596237e-01 9.806228114475e-01 9.774935827641e-01 9.654317439191e-01 9.505721555475e-01 9.413264092855e-01 9.405190790694e-01 9.427411531309e-01 9.398938622898e-01 9.290769904288e-01 9.155474525444e-01 9.082336911426e-01 9.112503727807e-01 9.196796113471e-01 9.243345190380e-01 9.203209820322e-01 9.111822811354e-01 9.054553933533e-01 9.083151850932e-01 9.161284611854e-01 9.198239952577e-01 9.135082172445e-01 8.999306797968e-01 8.884632586493e-01 8.869498019478e-01 8.945465947308e-01 9.032134659809e-01 9.063968260835e-01 9.058228502970e-01 9.103132194160e-01 9.274674113669e-01 9.558163171624e-01 9.858074407837e-01 1.008395795610e+00 1.022327045309e+00 1.034093609768e+00 1.051121100241e+00 1.074157905259e+00 1.096217695470e+00 1.109027238004e+00 1.110542691090e+00 1.106952295980e+00 1.107545978059e+00 1.116491629655e+00 1.129096872763e+00 1.136331359218e+00 1.132946279875e+00 1.121761221382e+00 1.110772183137e+00 1.105543116321e+00 1.103787560763e+00 1.097585340031e+00 1.081000309771e+00 1.056050934890e+00 1.031963175804e+00 1.017903467011e+00 1.015178884061e+00 1.016714392467e+00 1.014270950208e+00 1.005805486454e+00 9.963919100505e-01 9.922582199696e-01 9.935414420490e-01 9.932006872290e-01 9.832308465904e-01 9.619524480947e-01 9.361139387186e-01 9.160106765846e-01 9.069459793364e-01 9.050361025788e-01 9.020421260071e-01 8.940433778939e-01 8.860286306561e-01 8.868556691630e-01 8.562356189880e-01 8.064313408044e-01 7.826879322732e-01 8.342667853587e-01 9.078562255118e-01 9.247202627601e-01 8.709000553410e-01 8.130127203728e-01 8.320882005305e-01 9.045342845201e-01 9.354326139907e-01 8.810004386968e-01 7.959852498061e-01 7.945170522278e-01 8.904722807715e-01 9.670953043908e-01 9.379315766973e-01 8.211792561698e-01 7.407876620667e-01 8.041122158460e-01 9.259287619888e-01 9.762890286293e-01 9.285444772188e-01 8.615434109880e-01 8.770508126901e-01 9.554374666825e-01 9.915438078759e-01 9.404151542299e-01 8.644673552531e-01 8.751056704913e-01 9.712905977907e-01 1.036432969047e+00 9.951043633236e-01 8.773479703878e-01 8.047986091800e-01 8.599109663962e-01 9.563023282126e-01 9.828936990472e-01 9.257776070863e-01 8.628250249530e-01 8.783161633902e-01 9.476615184103e-01 9.868727187369e-01 9.699767725920e-01 9.492770137941e-01 9.858295515919e-01 1.058430056353e+00 1.091822350981e+00 1.047300493478e+00 9.602214783886e-01 9.163090209775e-01 9.580766875740e-01 1.026481990632e+00 1.043475947720e+00 9.854421243162e-01 8.886966469557e-01 8.195241859123e-01 8.141271993217e-01 8.427125628498e-01 8.574719091991e-01 8.434300524538e-01 8.206005792473e-01 8.174463347762e-01 8.389997164320e-01 8.640754748281e-01 8.740502648674e-01 8.751205874980e-01 8.912339241479e-01 9.314600715439e-01 9.711062441346e-01 9.762254316286e-01 9.404873635747e-01 8.984716457636e-01 8.953191359548e-01 9.277207012018e-01 9.427738425324e-01 9.018154770850e-01 8.256511411109e-01 7.867275639030e-01 8.259985938082e-01 8.879245823146e-01 8.993568529254e-01 8.516408609176e-01 8.089727042871e-01 8.406852136038e-01 9.222605889540e-01 9.741811074297e-01 9.617175659938e-01 9.205478207656e-01 9.136800185873e-01 9.482492841422e-01 9.654585903393e-01 9.221226450045e-01 8.445891396143e-01 8.117281181729e-01 8.555711695288e-01 9.064180747495e-01 8.891495697173e-01 8.031126279684e-01 7.325690036755e-01 7.708424686965e-01
 1.222038944077e+00 1.218893216712e+00 1.217496218665e+00 1.216713061942e+00 1.214514704113e+00 1.210811786198e+00 1.207630207296e+00 1.206232539786e+00 1.205291544280e+00 1.202831738245e+00 1.199060951546e+00 1.195994238207e+00 1.194579546410e+00 1.193433664903e+00 1.190811166117e+00 1.187005874211e+00 1.183956772152e+00 1.182607322872e+00 1.181537177265e+00 1.178880523272e+00 1.174968141907e+00 1.171935883861e+00 1.170718653903e+00 1.169692355950e+00 1.166949157456e+00 1.162961859478e+00 1.159916249254e+00 1.158695547241e+00 1.157650384586e+00 1.154858549604e+00 1.150790090292e+00 1.147702547198e+00 1.146510516223e+00 1.145455768430e+00 1.142560105065e+00 1.138415718927e+00 1.135347717613e+00 1.134133177840e+00 1.132935605825e+00 1.129907437103e+00 1.125740726164e+00 1.122673813479e+00 1.121373058878e+00 1.120013446095e+00 1.116850806066e+00 1.112663582448e+00 1.109645436624e+00 1.108298004536e+00 1.106742099256e+00 1.103411559863e+00 1.099240539143e+00 1.096301843745e+00 1.094887472694e+00 1.093146474208e+00 1.089702786903e+00 1.085557062680e+00 1.082673297409e+00 1.081222731386e+00 1.079361751303e+00 1.075834056244e+00 1.071721443877e+00 1.068886461072e+00 1.067366767356e+00 1.065376296503e+00 1.061821228459e+00 1.057756730455e+00 1.054903532723e+00 1.053284452940e+00 1.051227558669e+00 1.047684515929e+00 1.043654474205e+00 1.040767018662e+00 1.039027212180e+00 1.036880287465e+00 1.033374863868e+00 1.029395880018e+00 1.026414221842e+00 1.024514068934e+00 1.022320568264e+00 1.018878625478e+00 1.014929729446e+00 1.011861691346e+00 1.009813531684e+00 1.007560680649e+00 1.004197628756e+00 1.000296798276e+00 9.971034219240e-01 9.948873748551e-01 9.926221509767e-01 9.893650459219e-01 9.855045904445e-01 9.821983637393e-01 9.798152576665e-01 9.775077401161e-01 9.743693287726e-01 9.705839409867e-01 9.671432928119e-01 9.645517347941e-01 9.622016042875e-01 9.591932056287e-01 9.555028722007e-01 9.519597446703e-01 9.491391473438e-01 9.466760531208e-01 9.437849852579e-01 9.402396372647e-01 9.366108869788e-01 9.335265788961e-01 9.309035506391e-01 9.280945380087e-01 9.247175386921e-01 9.210828789214e-01 9.177546948235e-01 9.148952509037e-01 9.121028854487e-01 9.089084458988e-01 9.053252841803e-01 9.018192382829e-01 8.987246518878e-01 8.958635500165e-01 8.928030053502e-01 8.893610840262e-01 8.857836177347e-01 8.824612422666e-01 8.794590629412e-01 8.764523684868e-01 8.731553598851e-01 8.696374299842e-01 8.661935731767e-01 8.629934279747e-01 8.599354538687e-01 8.567616272107e-01 8.533625384978e-01 8.498858859009e-01 8.465298240715e-01 8.433305669744e-01 8.401768179027e-01 8.369159561965e-01 8.334983538934e-01 8.300498518875e-01 8.267106589047e-01 8.234797446340e-01 8.202478032600e-01 8.169192652552e-01 8.134840797574e-01 8.100479721613e-01 8.067085053362e-01 8.034279290287e-01 8.001168922897e-01 7.967347196124e-01 7.932950972909e-01 7.898603745988e-01 7.864859415190e-01 7.831448085838e-01 7.797794060920e-01 7.763698699932e-01 7.729281980604e-01 7.694843785495e-01 7.660748745290e-01 7.626897929621e-01 7.592903446276e-01 7.558648248889e-01 7.524210347953e-01 7.489722826213e-01 7.455461622724e-01 7.421380145109e-01 7.387145867878e-01 7.352724459962e-01 7.318284889039e-01 7.283884611281e-01 7.249594792973e-01 7.215325156471e-01 7.180884901610e-01 7.146399336421e-01 7.112053156452e-01 7.077755578703e-01 7.043439339145e-01 7.009083456916e-01 6.974611402728e-01 6.940207531200e-01 6.906005803550e-01 6.871858404977e-01 6.837592104735e-01 6.803213660841e-01 6.768853699304e-01 6.734693253399e-01 6.700720483020e-01 6.666647195359e-01 6.632410709184e-01 6.598239741165e-01 6.564222712663e-01 6.530329419892e-01 6.496460994637e-01 6.462477577120e-01 6.428508261636e-01 6.394737179069e-01 6.361109371786e-01 6.327478430072e-01 6.293784414297e-01 6.260133933880e-01 6.226653425852e-01 6.193342794545e-01 6.160061323938e-01 6.126709634831e-01 6.093468468651e-01 6.060375402784e-01 6.027412865264e-01 5.994553072224e-01 5.961696610880e-01 5.928922561271e-01 5.896348595564e-01 5.863878094517e-01 5.831499674425e-01 5.799256838436e-01 5.767112621687e-01 5.735107396143e-01 5.703294334565e-01 5.671604498747e-01 5.640037176244e-01 5.608634936721e-01 5.577357760415e-01 5.546262587105e-01 5.515423129998e-01 5.484717045059e-01 5.454129371017e-01 5.423733364803e-01 5.393564896706e-01 5.363657300448e-01 5.333948391487e-01 5.304337830133e-01 5.274952111558e-01 5.245887988393e-01 5.217055913289e-01 5.188435327130e-01 5.159981611600e-01 5.131763051016e-01 5.103910899911e-01 5.076336876341e-01 5.048932324360e-01 5.021800024570e-01 4.994963361503e-01 4.968441863837e-01 4.942236646220e-01 4.916284458514e-01 4.890633256165e-01 4.865348867314e-01 4.840369191907e-01 4.815698257990e-01 4.791411740391e-01 4.767481976675e-01 4.743907311935e-01 4.720680215835e-01 4.697800447754e-01 4.675356546658e-01 4.653361525337e-01 4.631701967386e-01 4.610427630594e-01 4.589606829254e-01 4.569236529659e-01 4.549340177868e-01 4.529828712321e-01 4.510718069637e-01 4.492135054159e-01 4.474059549337e-01 4.456450478200e-01 4.439288956876e-01 4.422581871481e-01 4.406405664895e-01 4.390786857998e-01 4.375661751614e-01 4.361047103423e-01 4.346954326668e-01 4.333382864892e-01 4.320394178428e-01 4.307944531152e-01 4.296046874783e-01 4.284739410656e-01 4.273985399364e-01 4.263800239863e-01 4.254230230866e-01 4.245251940700e-01 4.236836396625e-01 4.229036002590e-01 4.221822751901e-01 4.215262908110e-01 4.209334777285e-01 4.203982935262e-01 4.199225932208e-01 4.195123268107e-01 4.191680675493e-01 4.188880952856e-01 4.186704465742e-01 4.185148329091e-01 4.184232812026e-01 4.183979104018e-01 4.184380318839e-01 4.185431749483e-01 4.187133336398e-01 4.189474124792e-01 4.192448952352e-01 4.196069169697e-01 4.200358492395e-01 4.205299724860e-01 4.210877924296e-01 4.217084114673e-01 4.223923717274e-01 4.231396595723e-01 4.239519832261e-01 4.248297143912e-01 4.257698089505e-01 4.267686441208e-01 4.278276677311e-01 4.289485524533e-01 4.301347203879e-01 4.313814908763e-01 4.326840662637e-01 4.340454857592e-01 4.354642353811e-01 4.369427168178e-01 4.384804411829e-01 4.400737291050e-01 4.417216106119e-01 4.434226768068e-01 4.451768174223e-01 4.469894362871e-01 4.488555370799e-01 4.507713919539e-01 4.527389879446e-01 4.547534552708e-01 4.568212176513e-01 4.589408350871e-01 4.611064499113e-01 4.633208913618e-01 4.655780030855e-01 4.678806211899e-01 4.702323502624e-01 4.726283414595e-01 4.750676772510e-01 4.775481702956e-01 4.800670638388e-01 4.826304685768e-01 4.852352418415e-01 4.878779010499e-01 4.905588362151e-01 4.932744971099e-01 4.960276767096e-01 4.988203008601e-01 5.016451401450e-01 5.045056016369e-01 5.073958219437e-01 5.103186821764e-01 5.132768902438e-01 5.162622296057e-01 5.192797480459e-01 5.223247638135e-01 5.253951904733e-01 5.284982114018e-01 5.316268935279e-01 5.347802026620e-01 5.379585510528e-01 5.411582855030e-01 5.443851292848e-01 5.476357154723e-01 5.509059113282e-01 5.541987672460e-01 5.575085437090e-01 5.608413684979e-01 5.641957868762e-01 5.675633228674e-01 5.709510436523e-01 5.743543354100e-01 5.777730035589e-01 5.812129286773e-01 5.846619261928e-01 5.881265320236e-01 5.916057098993e-01 5.950938788254e-01 5.986002891685e-01 6.021143668232e-01 6.056381510904e-01 6.091764658255e-01 6.127200571733e-01 6.162752285292e-01 6.198388129949e-01 6.234063942591e-01 6.269858705538e-01 6.305694304619e-01 6.341591724958e-01 6.377551717129e-01 6.413530884299e-01 6.449590496375e-01 6.485655331502e-01 6.521741151466e-01 6.557909735862e-01 6.594013228922e-01 6.630198898367e-01 6.666373481970e-01 6.702510955632e-01 6.738710370983e-01 6.774843363276e-01 6.810995192891e-01 6.847126940657e-01 6.883191265298e-01 6.919287938070e-01 6.955310780615e-01 6.991298784967e-01 7.027266702676e-01 7.063127611011e-01 7.099005610907e-01 7.134783692691e-01 7.170482985338e-01 7.206160412136e-01 7.241689190091e-01 7.277210993284e-01 7.312631761035e-01 7.347913963512e-01 7.383182915920e-01 7.418267995270e-01 7.453305332396e-01 7.488247222862e-01 7.523001512082e-01 7.557732489453e-01 7.592267289118e-01 7.626687758657e-01 7.661039868466e-01 7.695165826044e-01 7.729237397398e-01 7.763091840861e-01 7.796826682444e-01 7.830440263794e-01 7.863813243428e-01 7.897108873738e-01 7.930196184014e-01 7.963103369854e-01 7.995900809844e-01 8.028433784823e-01 8.060846535759e-01 8.093034558988e-01 8.125021456824e-01 8.156877339017e-01 8.188445081642e-01 8.219873361907e-01 8.251069513294e-01 8.282020205091e-01 8.312837821965e-01 8.343346661790e-01 8.373670882530e-01 8.403765938153e-01 8.433586205253e-01 8.463249775905e-01 8.492599160643e-01 8.521728312222e-01 8.550638963220e-01 8.579217992040e-01 8.607619527029e-01 8.635714041978e-01 8.663549123336e-01 8.691152042992e-01 8.718405905129e-01 8.745465724911e-01 8.772195706997e-01 8.798627584024e-01 8.824842652595e-01 8.850661251891e-01 8.876274648984e-01 8.901550679853e-01 8.926501695814e-01 8.951215557241e-01 8.975517271698e-01 8.999583392826e-01 9.023309073356e-01 9.046666604960e-01 9.069793932791e-01 9.092489443113e-01 9.114911517882e-01 9.137003728256e-01 9.158678832839e-01 9.180127664064e-01 9.201114798108e-01 9.221800217735e-01 9.242157763760e-01 9.262062392568e-01 9.281752299734e-01 9.300938953876e-01 9.319818267668e-01 9.338348713143e-01 9.356391003961e-01 9.374216209358e-01 9.391512685913e-01 9.408489936522e-01 9.425104482834e-01 9.441202441889e-01 9.457093353353e-01 9.472411615116e-01 9.487408104008e-01 9.502030771473e-01 9.516094889503e-01 9.529957624704e-01 9.543205741395e-01 9.556143498930e-01 9.568671586081e-01 9.580636022064e-01 9.592385510164e-01 9.603502286651e-01 9.614295321853e-01 9.624648486830e-01 9.634436724541e-01 9.643994733877e-01 9.652886099578e-01 9.661455071864e-01 9.669570977187e-01 9.677109254488e-01 9.684381732494e-01 9.690993346033e-01 9.697285318588e-01 9.703072833271e-01 9.708284404179e-01 9.713209707709e-01 9.717466827321e-01 9.721378598172e-01 9.724779227251e-01 9.727621456488e-01 9.730130609800e-01 9.731967971448e-01 9.733443885152e-01 9.734403356128e-01 9.734789666916e-01 9.734816036320e-01 9.734180909817e-01 9.733164633106e-01 9.731611958414e-01 9.729492528341e-01 9.726990226718e-01 9.723825159954e-01 9.720267308210e-01 9.716158243201e-01 9.711480128261e-01 9.706384689510e-01 9.700655730566e-01 9.694496323381e-01 9.687779633154e-01 9.680502465777e-01 9.672795183181e-01 9.664450271864e-01 9.655646788847e-01 9.646314482837e-01 9.636381842803e-01 9.626029278190e-01 9.615037274533e-01 9.603582685267e-01 9.591576762235e-01 9.578977724478e-01 9.565956598890e-01 9.552284282818e-01 9.538147640360e-01 9.523473503698e-01 9.508194566913e-01 9.492497466768e-01 9.476143684668e-01 9.459326705098e-01 9.441960265139e-01 9.424000270466e-01 9.405614297820e-01 9.386572249486e-01 9.367081501584e-01 9.347045228648e-01 9.326422046216e-01 9.305371892899e-01 9.283657480662e-01 9.261522396037e-01 9.238811297428e-01 9.215545803554e-01 9.191853276357e-01 9.167524629978e-01 9.142763456151e-01 9.117451962370e-01 9.091594057421e-01 9.065300494169e-01 9.038384346179e-01 9.011082092969e-01 8.983197753971e-01 8.954811755189e-01 8.926002754134e-01 8.896586620015e-01 8.866787669773e-01 8.836436459342e-01 8.805603737147e-01 8.774363837272e-01 8.742543099425e-01 8.710360787559e-01 8.677646742568e-01 8.644475873663e-01 8.610926615743e-01 8.576808472695e-01 8.542385994470e-01 8.507448292074e-01 8.472074966189e-01 8.436371162630e-01 8.400119367428e-01 8.363605939190e-01 8.326586545792e-01 8.289203178151e-01 8.251525428150e-01 8.213327707257e-01 8.174925153604e-01 8.136048889741e-01 8.096853501172e-01 8.057420744794e-01 8.017495901028e-01 7.977440312829e-01 7.936974138045e-01 7.896228193887e-01 7.855303708995e-01 7.813944267101e-01 7.772514591886e-01 7.730724076074e-01 7.688733322450e-01 7.646627414071e-01 7.604148136476e-01 7.561701825394e-01 7.518956231305e-01 7.476071416453e-01 7.433183995720e-01 7.389973509226e-01 7.346889884435e-01 7.303595068789e-01 7.260249468019e-01 7.217011472009e-01 7.173523348287e-01 7.130287533434e-01 7.086923169036e-01 7.043612526225e-01 7.000532733379e-01 6.957293799363e-01 6.914431653245e-01 6.871569672453e-01 6.828876337067e-01 6.786540715531e-01 6.744178294515e-01 6.702321130246e-01 6.660590882960e-01 6.619165922518e-01 6.578263697440e-01 6.537442121871e-01 6.497316390995e-01 6.457466402719e-01 6.418054725723e-01 6.379343461436e-01 6.340867229041e-01 6.303249661434e-01 6.266081239049e-01 6.229511890156e-01 6.193851066133e-01 6.158573922147e-01 6.124341884455e-01 6.090749675089e-01 6.057921881943e-01 6.026205963081e-01 5.995045061330e-01 5.965135211369e-01 5.936051813850e-01 5.907912473547e-01 5.881093561407e-01 5.855016149459e-01 5.830381384349e-01 5.806763567980e-01 5.784271558253e-01 5.763293289244e-01 5.743222712410e-01 5.724785916120e-01 5.707553851091e-01 5.691607477233e-01 5.677370308665e-01 5.664181630905e-01 5.652778154800e-01 5.642748307862e-01 5.634145523386e-01 5.627389416645e-01 5.621812537055e-01 5.618162025420e-01 5.615969744115e-01 5.615308315384e-01 5.616610739518e-01 5.619161251741e-01 5.623704524457e-01 5.629813970222e-01 5.637450532962e-01 5.647117700462e-01 5.658058430976e-01 5.671010093298e-01 5.685531916006e-01 5.701579547278e-01 5.719650177982e-01 5.738962878137e-01 5.760223173093e-01 5.783038020683e-01 5.807294240733e-01 5.833505719194e-01 5.860874110603e-01 5.890101496841e-01 5.920790086683e-01 5.952787561308e-01 5.986638286275e-01 6.021529098120e-01 6.058114766415e-01 6.096050200051e-01 6.135122994686e-01 6.175893183213e-01 6.217553237643e-01 6.260720581909e-01 6.305091286802e-01 6.350393354127e-01 6.397238448461e-01 6.444787410288e-01 6.493630297746e-01 6.543514995201e-01 6.594120124940e-01 6.646071074774e-01 6.698552461183e-01 6.752098204832e-01 6.806519138423e-01 6.861430442147e-01 6.917504525927e-01 6.973930034602e-01 7.031162554362e-01 7.089132886097e-01 7.147370217890e-01 7.206552800467e-01 7.265929078931e-01 7.325872708215e-01 7.386389907045e-01 7.446948896018e-01 7.508270377633e-01 7.569622688627e-01 7.631303264778e-01 7.693408555229e-01 7.755381317054e-01 7.817868495656e-01 7.880265485179e-01 7.942761500669e-01 8.005544545932e-01 8.067991756092e-01 8.130758114689e-01 8.193321970910e-01 8.255736906135e-01 8.318303855839e-01 8.380380606727e-01 8.442570498873e-01 8.504438497388e-01 8.565959678974e-01 8.627480674013e-01 8.688374229925e-01 8.749151550419e-01 8.809539573417e-01 8.869364950782e-01 8.929047988014e-01 8.987989550734e-01 9.046616480747e-01 9.104748520769e-01 9.162135508779e-01 9.219247304168e-01 9.275500615156e-01 9.331229433360e-01 9.386402086876e-01 9.440650289341e-01 9.494453590442e-01 9.547357270442e-01 9.599501491727e-01 9.651021772789e-01 9.701473289687e-01 9.751327086403e-01 9.800191930168e-01 9.848117330647e-01 9.895346377965e-01 9.941369394382e-01 9.986626171243e-01 1.003087155945e+00 1.007398181965e+00 1.011629519088e+00 1.015733785937e+00 1.019740773106e+00 1.023644423127e+00 1.027417920899e+00 1.031101662445e+00 1.034651652235e+00 1.038088996791e+00 1.041418914715e+00 1.044602829295e+00 1.047691214102e+00 1.050636647549e+00 1.053452949569e+00 1.056160257754e+00 1.058710786232e+00 1.061152638522e+00 1.063452711422e+00 1.065606884006e+00 1.067648894014e+00 1.069526695850e+00 1.071282590280e+00 1.072897161921e+00 1.074351843863e+00 1.075692065484e+00 1.076860480426e+00 1.077897562587e+00 1.078795201300e+00 1.079520587229e+00 1.080129642889e+00 1.080565829714e+00 1.080855948457e+00 1.081012711895e+00 1.080986646337e+00 1.080841090502e+00 1.080523363828e+00 1.080050653731e+00 1.079450019902e+00 1.078660539642e+00 1.077748680126e+00 1.076670385034e+00 1.075426717287e+00 1.074060332299e+00 1.072504642901e+00 1.070822029379e+00 1.068983082017e+00 1.066972817392e+00 1.064846254076e+00 1.062535350255e+00 1.060092951614e+00 1.057507434236e+00 1.054748597333e+00 1.051878740273e+00 1.048833298696e+00 1.045656051262e+00 1.042350933727e+00 1.038874608790e+00 1.035296341375e+00 1.031555593449e+00 1.027687249551e+00 1.023706276804e+00 1.019563964346e+00 1.015327783256e+00 1.010949209561e+00 1.006449153204e+00 1.001857212642e+00 9.971167575159e-01 9.922967628342e-01 9.873591506102e-01 9.823106975723e-01 9.771925488778e-01 9.719501544067e-01 9.666432811152e-01 9.612471661231e-01 9.557584882802e-01 9.502260359419e-01 9.445983772812e-01 9.389277045656e-01 9.332029534498e-01 9.274108644886e-01 9.216048060091e-01 9.157415732598e-01 9.098587025524e-01 9.039621547439e-01 8.980327764263e-01 8.921219500165e-01 8.861967349900e-01 8.802883156411e-01 8.744082188144e-01 8.685405842339e-01 8.627282121342e-01 8.569502859264e-01 8.512303173300e-01 8.455859230710e-01 8.400013834179e-01 8.345168952275e-01 8.291224735702e-01 8.238331670625e-01 8.186680131467e-01 8.136204172305e-01 8.087177124226e-01 8.039602340534e-01 7.993586517186e-01 7.949305522219e-01 7.906797422313e-01 7.866182043357e-01 7.827581871903e-01 7.791064620569e-01 7.756724640931e-01 7.724682721374e-01 7.694978500992e-01 7.667736748023e-01 7.643041097622e-01 7.620890321258e-01 7.601461617650e-01 7.584731019482e-01 7.570785214501e-01 7.559703032535e-01 7.551417655803e-01 7.546106721023e-01 7.543663740593e-01 7.544152459339e-01 7.547660508667e-01 7.553980587668e-01 7.563348180632e-01 7.575580897733e-01 7.590653906150e-01 7.608685191182e-01 7.629382915248e-01 7.652930348980e-01 7.679138646325e-01 7.707890784376e-01 7.739332612912e-01 7.773070096780e-01 7.809271734570e-01 7.847768527495e-01 7.888329701588e-01 7.931127093240e-01 7.975733291657e-01 8.022264270654e-01 8.070551586135e-01 8.120318466375e-01 8.171743584488e-01 8.224374546631e-01 8.278303567370e-01 8.333385654568e-01 8.389309747757e-01 8.446268416139e-01 8.503789667697e-01 8.561942853581e-01 8.620599930156e-01 8.679460869382e-01 8.738654819441e-01 8.797821130541e-01 8.856960430930e-01 8.915989042318e-01 8.974607468866e-01 9.032915950810e-01 9.090619909054e-01 9.147687291235e-01 9.204035438885e-01 9.259413534985e-01 9.313920797478e-01 9.367277747448e-01 9.419460724166e-01 9.470392246492e-01 9.519895329984e-01 9.568007761965e-01 9.614483525635e-01 9.659374757126e-01 9.702548574119e-01 9.743861268681e-01 9.783385735529e-01 9.820899989400e-01 9.856439698876e-01 9.889932005425e-01 9.921229931909e-01 9.950455140743e-01 9.977351507589e-01 1.000202793890e+00 1.002439942637e+00 1.004436357746e+00 1.006203532436e+00 1.007720514699e+00 1.009002284369e+00 1.010038696058e+00 1.010823681247e+00 1.011374511177e+00 1.011667410306e+00 1.011720844146e+00 1.011531256419e+00 1.011091093621e+00 1.010420762685e+00 1.009501873022e+00 1.008354069472e+00 1.006977729507e+00 1.005366418320e+00 1.003545558243e+00 1.001497201673e+00 9.992452345385e-01 9.967942714415e-01 9.941395532529e-01 9.913101598906e-01 9.882930744821e-01 9.851129150560e-01 9.817771143938e-01 9.782877109270e-01 9.746744415586e-01 9.709276264556e-01 9.670778019019e-01 9.631320764445e-01 9.590975470426e-01 9.550083407893e-01 9.508560026594e-01 9.466739971277e-01 9.424754973189e-01 9.382677149783e-01 9.340879628641e-01 9.299325504842e-01 9.258346935113e-01 9.218095291294e-01 9.178663080824e-01 9.140459190651e-01 9.103434945160e-01 9.067943705547e-01 9.034152721620e-01 9.002127007657e-01 8.972260146832e-01 8.944527616118e-01 8.919237837757e-01 8.896526698478e-01 8.876458524507e-01 8.859385347489e-01 8.845197655150e-01 8.834220872150e-01 8.826490389732e-01 8.822016295822e-01 8.821094258087e-01 8.823518691300e-01 8.829551040511e-01 8.839122630312e-01 8.852186560692e-01 8.868931414356e-01 8.889042205227e-01 8.912699009701e-01 8.939744728280e-01 8.969982461466e-01 9.003576372856e-01 9.040048156588e-01 9.079513646705e-01 9.121742291853e-01 9.166410013077e-01 9.213613297754e-01 9.262810390461e-01 9.314002545501e-01 9.366935221680e-01 9.421183171978e-01 9.476801803893e-01 9.533230545586e-01 9.590330942710e-01 9.647922089127e-01 9.705481332225e-01 9.763002965479e-01 9.819999793137e-01 9.876260725354e-01 9.931557521709e-01 9.985451972255e-01 1.003783899990e+00 1.008829541174e+00 1.013660203244e+00 1.018249610577e+00 1.022564930264e+00 1.026588432052e+00 1.030281996331e+00 1.033632509087e+00 1.036607406657e+00 1.039179137677e+00 1.041343160924e+00 1.043050873091e+00 1.044302818955e+00 1.045069967017e+00 1.045325294020e+00 1.045073716109e+00 1.044269561824e+00 1.042921474804e+00 1.041008361869e+00 1.038504483834e+00 1.035428417760e+00 1.031739633560e+00 1.027453683566e+00 1.022561624538e+00 1.017046058195e+00 1.010933874958e+00 1.004200377419e+00 9.968669194589e-01 9.889412765094e-01 9.804155469271e-01 9.713369604779e-01 9.616904966274e-01 9.515170511763e-01 9.408442614924e-01 9.296761655822e-01 9.180861577453e-01 9.060815139807e-01 8.937200717892e-01 8.810622901649e-01 8.681356900711e-01 8.550357906700e-01 8.418093480128e-01 8.285360935238e-01 8.153131798714e-01 8.021999450883e-01 7.893238317873e-01 7.767634676683e-01 7.646318963990e-01 7.530539264391e-01 7.421184544954e-01 7.319720096033e-01 7.227104040996e-01 7.144563591440e-01 7.073284913281e-01 7.014061556511e-01 6.968086954832e-01 6.935909606157e-01 6.918194318030e-01 6.915475470514e-01 6.927689372514e-01 6.955076822509e-01 6.997187141589e-01 7.053597126931e-01 7.123708765291e-01 7.206444046261e-01 7.301005589409e-01 7.406010529437e-01 7.520261232646e-01 7.642443097604e-01 7.770964853557e-01 7.904638624315e-01 8.041797811287e-01 8.181118502508e-01 8.321249601260e-01 8.460670412612e-01 8.598327326354e-01 8.732766230232e-01 8.862984117310e-01 8.987891440079e-01 9.106417456497e-01 9.217868472137e-01 9.321236926752e-01 9.415987409126e-01 9.501533883149e-01 9.577257909687e-01 9.643056530821e-01 9.698417995015e-01 9.743386409215e-01 9.777971526914e-01 9.802077960665e-01 9.816258339373e-01 9.820606817098e-01 9.815679033016e-01 9.802189248513e-01 9.780568479792e-01 9.751901593654e-01 9.716912052233e-01 9.676599074412e-01 9.632153277738e-01 9.584467887908e-01 9.534902423324e-01 9.484440609867e-01 9.434329096755e-01 9.385705630052e-01 9.339452315951e-01 9.296785403300e-01 9.258337938209e-01 9.224901759954e-01 9.197071510449e-01 9.175020960309e-01 9.159184783740e-01 9.149299610314e-01 9.145249979725e-01 9.146682911100e-01 9.152791602292e-01 9.163108057819e-01 9.176534947825e-01 9.192210904168e-01 9.209156631270e-01 9.226066040012e-01 9.242205877352e-01 9.256231475538e-01 9.267339103941e-01 9.274733871342e-01 9.277389226455e-01 9.275076051152e-01 9.267053339104e-01 9.253166806049e-01 9.233504190751e-01 9.207859555813e-01 9.176919326591e-01 9.140978795604e-01 9.100722668762e-01 9.057273738704e-01 9.011249033981e-01 8.964118701972e-01 8.916909234514e-01 8.870796472525e-01 8.827253997584e-01 8.787130623283e-01 8.751770537899e-01 8.721975999290e-01 8.698385629501e-01 8.681721343368e-01 8.671908363854e-01 8.669145761266e-01 8.672967692913e-01 8.682747379630e-01 8.697783080731e-01 8.716785003401e-01 8.738752591861e-01 8.762195759540e-01 8.785708348214e-01 8.808038962448e-01 8.827595858081e-01 8.843411644476e-01 8.854226931276e-01 8.859208921143e-01 8.857867929034e-01 8.849596647877e-01 8.834605121463e-01 8.812949775396e-01 8.785196051600e-01 8.752358852451e-01 8.715250591693e-01 8.675573383434e-01 8.634705626363e-01 8.594341247774e-01 8.556513068394e-01 8.522739216530e-01 8.495054238374e-01 8.474919723998e-01 8.463724340143e-01 8.462762052996e-01 8.472489466743e-01 8.493614989340e-01 8.525977447220e-01 8.569222430081e-01 8.622845291700e-01 8.685601213167e-01 8.756661629996e-01 8.834534549521e-01 8.917940837080e-01 9.005774965409e-01 9.096596015523e-01 9.189689393943e-01 9.284084368881e-01 9.379178162772e-01 9.474835393557e-01 9.570587997430e-01 9.666796672966e-01 9.763522136538e-01 9.861006593044e-01 9.959795586469e-01 1.005991433419e+00 1.016182631726e+00 1.026548097028e+00 1.037075206388e+00 1.047748501755e+00 1.058487026157e+00 1.069236026383e+00 1.079886171559e+00 1.090315185485e+00 1.100420367029e+00 1.110039166839e+00 1.119060717412e+00 1.127351015204e+00 1.134792335665e+00 1.141309191361e+00 1.146807350605e+00 1.151267339569e+00 1.154666844762e+00 1.157012404166e+00 1.158366758023e+00 1.158769959735e+00 1.158328165397e+00 1.157121414204e+00 1.155246205080e+00 1.152812888990e+00 1.149879760711e+00 1.146532093133e+00 1.142799775270e+00 1.138685122336e+00 1.134190159855e+00 1.129238188391e+00 1.123778395950e+00 1.117704620455e+00 1.110900965501e+00 1.103281198303e+00 1.094713213799e+00 1.085144182468e+00 1.074516162687e+00 1.062812236381e+00 1.050104602450e+00 1.036466567166e+00 1.022086728550e+00 1.007182915372e+00 9.920306451461e-01 9.769843466239e-01 9.623754499328e-01 9.486047536785e-01 9.360299910888e-01 9.249615135868e-01 9.156872909090e-01 9.083416148583e-01 9.030112301113e-01 8.996455547178e-01 8.980717524938e-01 8.980767233168e-01 8.993282280452e-01 9.015073452505e-01 9.042852526739e-01 9.073537724459e-01 9.105034308639e-01 9.135480661711e-01 9.164340535499e-01 9.191566061986e-01 9.217668524115e-01 9.244043235071e-01 9.271608839633e-01 9.301753402084e-01 9.335281162489e-01 9.321694013555e-01 9.267506328256e-01 9.253643205891e-01 9.324602060626e-01 9.444420787211e-01 9.531978235529e-01 9.537953797639e-01 9.489253301618e-01 9.463657130971e-01 9.515949556565e-01 9.624140435569e-01 9.711312151758e-01 9.719237098815e-01 9.661820782932e-01 9.612417303224e-01 9.634939721899e-01 9.721245430794e-01 9.799125832900e-01 9.801331156580e-01 9.727278497013e-01 9.643460742678e-01 9.621527823916e-01 9.668102600973e-01 9.717657245790e-01 9.696250423000e-01 9.590670229862e-01 9.462632054725e-01 9.394716634146e-01 9.412413729774e-01 9.459857989831e-01 9.456832944941e-01 9.376513818914e-01 9.272378210422e-01 9.231426063495e-01 9.290569566237e-01 9.397822991819e-01 9.461721127845e-01 9.435218659144e-01 9.354627990150e-01 9.303985494754e-01 9.333055265434e-01 9.405098572986e-01 9.431014216041e-01 9.353754342466e-01 9.202039309312e-01 9.069894016170e-01 9.036066343040e-01 9.092856804046e-01 9.160578421207e-01 9.173673681520e-01 9.149028667347e-01 9.174980184660e-01 9.328268194212e-01 9.594932810721e-01 9.879229463577e-01 1.008960246037e+00 1.021257764318e+00 1.031328352821e+00 1.046727486413e+00 1.068328492850e+00 1.089164062948e+00 1.100886788098e+00 1.101393386150e+00 1.096922619010e+00 1.096927981702e+00 1.105722701691e+00 1.118636269938e+00 1.126551478300e+00 1.124107118111e+00 1.114027992782e+00 1.104217585127e+00 1.100106559662e+00 1.099233267519e+00 1.093508374179e+00 1.076857624922e+00 1.051170428698e+00 1.025616410379e+00 1.009453375781e+00 1.004255949948e+00 1.003272831698e+00 9.985647669584e-01 9.883579952438e-01 9.779814887185e-01 9.738007953398e-01 9.758487262207e-01 9.767923007741e-01 9.683828547789e-01 9.488791216849e-01 9.251085257597e-01 9.074111434523e-01 9.009541034282e-01 9.015041914283e-01 9.003035328555e-01 8.924544731861e-01 8.804329605987e-01 8.630891268110e-01 8.290610524846e-01 7.754091840831e-01 7.790830826705e-01 8.513993969178e-01 9.148698896453e-01 9.068263659099e-01 8.413825439459e-01 8.027955757923e-01 8.510961038177e-01 9.279271306332e-01 9.421768940021e-01 8.748057546499e-01 8.025143119904e-01 8.295270976700e-01 9.315436685007e-01 9.895246347651e-01 9.395243654671e-01 8.229366500464e-01 7.689098033910e-01 8.455346179194e-01 9.473537699177e-01 9.672120912917e-01 9.059417972515e-01 8.596911641890e-01 9.081495836409e-01 9.916082964587e-01 1.005683866117e+00 9.298362395400e-01 8.537815983029e-01 8.919726421797e-01 1.007640195637e+00 1.069331922553e+00 1.014381044813e+00 8.913959100303e-01 8.299957296465e-01 8.913984629220e-01 9.734468733293e-01 9.764108750476e-01 9.061586915493e-01 8.548730152154e-01 8.907998131977e-01 9.578616805050e-01 9.710557294494e-01 9.272371740336e-01 9.073733040132e-01 9.740219804472e-01 1.071191038303e+00 1.103412245103e+00 1.039395420624e+00 9.373206985891e-01 9.051469813756e-01 9.737766454402e-01 1.053987233408e+00 1.062090596840e+00 9.882915912650e-01 8.873640282842e-01 8.308573966598e-01 8.342227940166e-01 8.497752196332e-01 8.396293990164e-01 8.117366870798e-01 7.979556732288e-01 8.110711453888e-01 8.307631994559e-01 8.344719493653e-01 8.266583811346e-01 8.354217562574e-01 8.787398451914e-01 9.368382553385e-01 9.702741682805e-01 9.574836832647e-01 9.152623810345e-01 8.899453333135e-01 9.103317298071e-01 9.474663880767e-01 9.478364592824e-01 8.914154983728e-01 8.162631058273e-01 7.923407046833e-01 8.362394336245e-01 8.847968926886e-01 8.823344913649e-01 8.394667595794e-01 8.217951007378e-01 8.707632578075e-01 9.428849482594e-01 9.741631837875e-01 9.541722256747e-01 9.304026761967e-01 9.493841700329e-01 9.896421174452e-01 9.900045280106e-01 9.265703406858e-01 8.453473836367e-01 8.251763511966e-01 8.727909922492e-01 9.080012185956e-01 8.718019665649e-01 7.872162036677e-01 7.481789226191e-01 8.127925423988e-01
 1.271274245878e+00 1.268211285137e+00 1.266958127065e+00 1.266326733354e+00 1.264219586872e+00 1.260566673478e+00 1.257475132006e+00 1.256226599693e+00 1.255428342297e+00 1.253057487592e+00 1.249346876310e+00 1.246373593317e+00 1.245102115035e+00 1.244099730697e+00 1.241570822542e+00 1.237826907394e+00 1.234875230521e+00 1.233678123152e+00 1.232750955486e+00 1.230177247119e+00 1.226325450140e+00 1.223400416435e+00 1.222335552767e+00 1.221440900261e+00 1.218776412250e+00 1.214851360246e+00 1.211910526430e+00 1.210836893998e+00 1.209922765045e+00 1.207204902199e+00 1.203192316313e+00 1.200208480563e+00 1.199166105228e+00 1.198237008213e+00 1.195407314945e+00 1.191315847481e+00 1.188350963548e+00 1.187281487255e+00 1.186206583047e+00 1.183242039932e+00 1.179122956479e+00 1.176155339788e+00 1.175000485282e+00 1.173762425576e+00 1.170657579088e+00 1.166515549718e+00 1.163600157628e+00 1.162395402113e+00 1.160953462070e+00 1.157676829591e+00 1.153554327187e+00 1.150719888497e+00 1.149446140376e+00 1.147812001638e+00 1.144416799210e+00 1.140322243904e+00 1.137548608503e+00 1.136238578339e+00 1.134471775115e+00 1.130986064523e+00 1.126930316887e+00 1.124210353916e+00 1.122823517290e+00 1.120919605091e+00 1.117403730366e+00 1.113398667622e+00 1.110660747921e+00 1.109171237063e+00 1.107193216535e+00 1.103684682602e+00 1.099714933892e+00 1.096943977364e+00 1.095325784039e+00 1.093250341388e+00 1.089780923430e+00 1.085861162994e+00 1.082990092488e+00 1.081206460448e+00 1.079081250168e+00 1.075673217224e+00 1.071783517826e+00 1.068820163314e+00 1.066880036571e+00 1.064693584264e+00 1.061365319225e+00 1.057520523232e+00 1.054424621439e+00 1.052312116479e+00 1.050110281911e+00 1.046886634473e+00 1.043078910801e+00 1.039863172416e+00 1.037576603686e+00 1.035330671318e+00 1.032226417516e+00 1.028487973488e+00 1.025127990412e+00 1.022626922549e+00 1.020339651708e+00 1.017363031281e+00 1.013713961669e+00 1.010241869385e+00 1.007503661114e+00 1.005103478612e+00 1.002245607345e+00 9.987349083600e-01 9.951640516361e-01 9.921545808364e-01 9.895933927560e-01 9.868199202656e-01 9.834711406966e-01 9.798814147898e-01 9.766167727953e-01 9.738178642663e-01 9.710648058144e-01 9.678944164847e-01 9.643431193287e-01 9.608871473609e-01 9.578483913905e-01 9.550269035545e-01 9.519908207992e-01 9.485691797589e-01 9.450285227830e-01 9.417530635795e-01 9.387898681024e-01 9.358049021071e-01 9.325234105013e-01 9.290289844046e-01 9.256176652765e-01 9.224509816227e-01 9.194144673264e-01 9.162532009717e-01 9.128653618094e-01 9.094081384489e-01 9.060725172472e-01 9.028911631732e-01 8.997479186543e-01 8.964902321757e-01 8.930764393346e-01 8.896361451388e-01 8.863067378024e-01 8.830790399382e-01 8.798459239052e-01 8.765086698325e-01 8.730670295260e-01 8.696277920791e-01 8.662836416079e-01 8.629924249160e-01 8.596648769117e-01 8.562650178757e-01 8.528065164680e-01 8.493545174391e-01 8.459601025247e-01 8.425938342199e-01 8.392005278288e-01 8.357610443220e-01 8.322873973726e-01 8.288103563942e-01 8.253661703791e-01 8.219438116471e-01 8.185017646245e-01 8.150316467964e-01 8.115411632593e-01 8.080441772477e-01 8.045679607329e-01 8.011057908005e-01 7.976226599280e-01 7.941200550984e-01 7.906135487025e-01 7.871083809258e-01 7.836111348792e-01 7.801092246573e-01 7.765874339891e-01 7.730624956541e-01 7.695468607908e-01 7.660325177449e-01 7.625106805060e-01 7.589810352045e-01 7.554383148872e-01 7.519007322678e-01 7.483805195631e-01 7.448577808072e-01 7.413184267712e-01 7.377664961206e-01 7.342138548305e-01 7.306786653882e-01 7.271550690322e-01 7.236155011572e-01 7.200575668668e-01 7.165038869030e-01 7.129608749504e-01 7.094247800636e-01 7.058844004416e-01 7.023283621771e-01 6.987726111142e-01 6.952326722514e-01 6.916994318859e-01 6.881587483666e-01 6.846087843539e-01 6.810597056077e-01 6.775227061527e-01 6.739974728237e-01 6.704662485679e-01 6.669246070142e-01 6.633897868983e-01 6.598630892157e-01 6.563447826425e-01 6.528298235178e-01 6.493075703973e-01 6.457910900736e-01 6.422865457165e-01 6.387865013314e-01 6.352885730964e-01 6.317978419793e-01 6.283103160573e-01 6.248317671015e-01 6.213642986937e-01 6.179013466289e-01 6.144437423406e-01 6.109968435063e-01 6.075528335390e-01 6.041238187952e-01 6.007097256437e-01 5.972997646439e-01 5.938958847080e-01 5.905052282865e-01 5.871271709325e-01 5.837678946930e-01 5.804187953860e-01 5.770713514314e-01 5.737396478883e-01 5.704322388394e-01 5.671369703756e-01 5.638526031764e-01 5.605788601951e-01 5.573197900676e-01 5.540888357442e-01 5.508722929118e-01 5.476654874813e-01 5.444758174958e-01 5.413069529019e-01 5.381597744321e-01 5.350336668573e-01 5.319221541018e-01 5.288312244418e-01 5.257672145436e-01 5.227212195794e-01 5.196972251381e-01 5.167021136468e-01 5.137305178178e-01 5.107825799045e-01 5.078600779785e-01 5.049605129514e-01 5.020953638329e-01 4.992621944120e-01 4.964510563750e-01 4.936680156921e-01 4.909202977087e-01 4.882060410047e-01 4.855268719777e-01 4.828744279415e-01 4.802531244830e-01 4.776729914964e-01 4.751329365134e-01 4.726262392358e-01 4.701544846984e-01 4.677171318778e-01 4.653241478766e-01 4.629746985434e-01 4.606623537850e-01 4.583928094975e-01 4.561643197101e-01 4.539785444104e-01 4.518409332562e-01 4.497472141334e-01 4.477006662950e-01 4.457007923394e-01 4.437490419546e-01 4.418462453419e-01 4.399952823291e-01 4.381936835253e-01 4.364430732132e-01 4.347449468432e-01 4.330994296594e-01 4.315119968939e-01 4.299806490150e-01 4.284999101068e-01 4.270748954445e-01 4.257096568928e-01 4.244066126065e-01 4.231629291103e-01 4.219774436647e-01 4.208504212281e-01 4.197857318505e-01 4.187848347501e-01 4.178472126320e-01 4.169746551240e-01 4.161652491493e-01 4.154193876094e-01 4.147385815166e-01 4.141226252892e-01 4.135746621665e-01 4.130955612559e-01 4.126814694382e-01 4.123319059556e-01 4.120516948666e-01 4.118379708909e-01 4.116945114475e-01 4.116217408438e-01 4.116156162071e-01 4.116760982037e-01 4.118031836846e-01 4.120005175742e-01 4.122711008420e-01 4.126081580958e-01 4.130112265282e-01 4.134823215270e-01 4.140201659486e-01 4.146282946320e-01 4.153063117615e-01 4.160500619008e-01 4.168586020578e-01 4.177327587756e-01 4.186734060715e-01 4.196833563180e-01 4.207578821095e-01 4.218960481219e-01 4.230989107525e-01 4.243621110975e-01 4.256907060677e-01 4.270854434283e-01 4.285393489908e-01 4.300563269799e-01 4.316295942600e-01 4.332633424608e-01 4.349595087863e-01 4.367145969415e-01 4.385262225096e-01 4.403931284822e-01 4.423141585938e-01 4.442939884488e-01 4.463280501944e-01 4.484159458126e-01 4.505555029221e-01 4.527427036722e-01 4.549851588572e-01 4.572780565810e-01 4.596188662532e-01 4.620084191538e-01 4.644413782681e-01 4.669225668733e-01 4.694514324300e-01 4.720220293738e-01 4.746366766853e-01 4.772928606415e-01 4.799885676784e-01 4.827295361866e-01 4.855091775710e-01 4.883260056659e-01 4.911801885968e-01 4.940693145712e-01 4.969974484003e-01 4.999622438924e-01 5.029586875575e-01 5.059874689106e-01 5.090480788393e-01 5.121427580621e-01 5.152686627481e-01 5.184208821583e-01 5.216037804899e-01 5.248126304378e-01 5.280491687027e-01 5.313167661610e-01 5.346038529528e-01 5.379166437204e-01 5.412552390905e-01 5.446123536551e-01 5.479984120800e-01 5.514009843768e-01 5.548239552822e-01 5.582695528830e-01 5.617309962561e-01 5.652126822081e-01 5.687117121238e-01 5.722247848986e-01 5.757581375618e-01 5.793028432227e-01 5.828636410294e-01 5.864391732175e-01 5.900246909027e-01 5.936262721311e-01 5.972367173849e-01 6.008573170839e-01 6.044937216263e-01 6.081325687643e-01 6.117849877666e-01 6.154444580633e-01 6.191086533366e-01 6.227852030145e-01 6.264628646857e-01 6.301493621378e-01 6.338419302661e-01 6.375335574856e-01 6.412362518499e-01 6.449362562809e-01 6.486404226534e-01 6.523487991569e-01 6.560540600181e-01 6.597664280224e-01 6.634747128672e-01 6.671826103664e-01 6.708934388552e-01 6.745957871391e-01 6.783034199165e-01 6.820058932202e-01 6.857023268468e-01 6.894012506809e-01 6.930882269355e-01 6.967772087580e-01 7.004591025071e-01 7.041310308470e-01 7.078038658713e-01 7.114623637436e-01 7.151170990673e-01 7.187676966026e-01 7.224019627028e-01 7.260362355102e-01 7.296532686348e-01 7.332636463000e-01 7.368668392627e-01 7.404505058127e-01 7.440324505013e-01 7.475957037909e-01 7.511487836677e-01 7.546937533911e-01 7.582172220019e-01 7.617338536783e-01 7.652326096625e-01 7.687148468743e-01 7.721891592708e-01 7.756394111523e-01 7.790793676791e-01 7.825006688207e-01 7.859021102699e-01 7.892942349200e-01 7.926597421435e-01 7.960112973215e-01 7.993433185010e-01 8.026529040176e-01 8.059506886555e-01 8.092204067667e-01 8.124727453806e-01 8.157064418175e-01 8.189124785395e-01 8.221037825288e-01 8.252673588014e-01 8.284104369967e-01 8.315327251435e-01 8.346250819773e-01 8.377012462941e-01 8.407472899164e-01 8.437687983651e-01 8.467714148515e-01 8.497379664132e-01 8.526874133847e-01 8.556066808924e-01 8.584975860412e-01 8.613685185470e-01 8.641997560811e-01 8.670127949624e-01 8.697941666140e-01 8.725424719052e-01 8.752723121224e-01 8.779597414962e-01 8.806257160203e-01 8.832591616220e-01 8.858558523893e-01 8.884329491894e-01 8.909659504877e-01 8.934742981368e-01 8.959502702718e-01 8.983857677066e-01 9.008021253680e-01 9.031703447300e-01 9.055131336874e-01 9.078214582003e-01 9.100849569402e-01 9.123302690174e-01 9.145232977414e-01 9.166901336239e-01 9.188214761755e-01 9.209044579301e-01 9.229699599172e-01 9.249784498178e-01 9.269608898483e-01 9.289062922132e-01 9.307992581649e-01 9.326749282725e-01 9.344897875365e-01 9.362782036512e-01 9.380271675095e-01 9.397221171405e-01 9.413979535526e-01 9.430118320552e-01 9.445988050389e-01 9.461407430900e-01 9.476297540411e-01 9.490983154595e-01 9.505010171866e-01 9.518757675975e-01 9.532046781549e-01 9.544790288772e-01 9.557289533847e-01 9.569136425712e-01 9.580701101279e-01 9.591766842512e-01 9.602281966566e-01 9.612531940308e-01 9.622111568139e-01 9.631389517337e-01 9.640140982415e-01 9.648376372911e-01 9.656283915812e-01 9.663534716584e-01 9.670446800085e-01 9.676841248888e-01 9.682685595687e-01 9.688184752812e-01 9.693033009041e-01 9.697515199978e-01 9.701465526828e-01 9.704858664089e-01 9.707895483490e-01 9.710263215338e-01 9.712255698462e-01 9.713698635846e-01 9.714591555657e-01 9.715080549841e-01 9.714918624433e-01 9.714352694807e-01 9.713227509452e-01 9.711542389203e-01 9.709453033459e-01 9.706710114745e-01 9.703526570977e-01 9.699802135561e-01 9.695482307973e-01 9.690761152124e-01 9.685377517626e-01 9.679548569265e-01 9.673169490992e-01 9.666182822324e-01 9.658787355112e-01 9.650723661744e-01 9.642213128737e-01 9.633136526852e-01 9.623469235534e-01 9.613360853081e-01 9.602596044924e-01 9.591365529219e-01 9.579578021689e-01 9.567181790227e-01 9.554357583475e-01 9.540861215028e-01 9.526913993714e-01 9.512394155124e-01 9.497286158472e-01 9.481727889929e-01 9.465493235833e-01 9.448818858128e-01 9.431556103875e-01 9.413717518717e-01 9.395440644489e-01 9.376499360441e-01 9.357099566423e-01 9.337140876926e-01 9.316598462834e-01 9.295601625532e-01 9.273955294596e-01 9.251878331026e-01 9.229221025947e-01 9.206011791076e-01 9.182351937357e-01 9.158060700150e-01 9.133337602187e-01 9.108039170289e-01 9.082211559297e-01 9.055949943595e-01 9.029058481086e-01 9.001764315826e-01 8.973902792899e-01 8.945531596146e-01 8.916742425326e-01 8.887329257911e-01 8.857565433548e-01 8.827229258888e-01 8.796421385814e-01 8.765205906576e-01 8.733402922585e-01 8.701265224876e-01 8.668577340954e-01 8.635446276984e-01 8.601955494341e-01 8.567891268933e-01 8.533537601431e-01 8.498649334535e-01 8.463370411001e-01 8.427757331090e-01 8.391591594539e-01 8.355209141393e-01 8.318324842038e-01 8.281078845957e-01 8.243562362872e-01 8.205529238729e-01 8.167317789281e-01 8.128646177792e-01 8.089688236347e-01 8.050505760245e-01 8.010832129480e-01 7.971085598613e-01 7.930926639287e-01 7.890516013978e-01 7.849970115179e-01 7.808989928421e-01 7.767996739428e-01 7.726668977330e-01 7.685153772307e-01 7.643597819180e-01 7.601655467349e-01 7.559821581159e-01 7.517692678979e-01 7.475485700871e-01 7.433319833756e-01 7.390856664630e-01 7.348592936003e-01 7.306139835249e-01 7.263695096192e-01 7.221417036946e-01 7.178926934224e-01 7.136758999624e-01 7.094491458665e-01 7.052357690378e-01 7.010527829879e-01 6.968572244643e-01 6.927090393688e-01 6.885653988844e-01 6.844449894164e-01 6.803698154667e-01 6.762946275029e-01 6.722821595379e-01 6.682896207634e-01 6.643325784767e-01 6.604392362648e-01 6.565599847521e-01 6.527596298984e-01 6.489939611756e-01 6.452816726940e-01 6.416502725358e-01 6.380481306915e-01 6.345442789521e-01 6.310931981793e-01 6.277099324129e-01 6.244292270673e-01 6.211944149568e-01 6.180770390966e-01 6.150308792539e-01 6.120713276708e-01 6.092340497086e-01 6.064599404711e-01 6.038225808046e-01 6.012767627867e-01 5.988352442284e-01 5.965361561648e-01 5.943178844684e-01 5.922542519936e-01 5.903018635000e-01 5.884696972759e-01 5.868007841972e-01 5.852279035374e-01 5.838271257055e-01 5.825537543360e-01 5.814159433256e-01 5.804570965968e-01 5.796086231089e-01 5.789457869278e-01 5.784271042342e-01 5.780510702613e-01 5.778691374468e-01 5.778057783095e-01 5.779393364865e-01 5.782246100649e-01 5.786606092043e-01 5.792980229733e-01 5.800604359578e-01 5.810220120230e-01 5.821398758872e-01 5.834101246394e-01 5.848845488846e-01 5.864804167722e-01 5.882766898023e-01 5.902282930376e-01 5.923268819303e-01 5.946245691022e-01 5.970422144453e-01 5.996490430335e-01 6.024073327902e-01 6.053005575982e-01 6.083864205260e-01 6.115802092296e-01 6.149511601910e-01 6.184630830958e-01 6.220951440605e-01 6.259067144927e-01 6.298134462213e-01 6.338790482129e-01 6.380730090557e-01 6.423693524809e-01 6.468280696241e-01 6.513656620541e-01 6.560430627133e-01 6.608341641302e-01 6.657043947155e-01 6.707208587736e-01 6.757988130036e-01 6.809915906805e-01 6.862838510822e-01 6.916340965187e-01 6.971106952693e-01 7.026298494456e-01 7.082428947039e-01 7.139373299303e-01 7.196659357362e-01 7.255021216287e-01 7.313642452159e-01 7.372946487919e-01 7.432914437713e-01 7.493029599771e-01 7.553980468920e-01 7.615029950597e-01 7.676542886012e-01 7.738555415790e-01 7.800499813205e-01 7.863069434225e-01 7.925619618937e-01 7.988361247461e-01 8.051457735441e-01 8.114307127969e-01 8.177570840668e-01 8.240678588333e-01 8.303745843143e-01 8.367030114599e-01 8.429883461660e-01 8.492929180644e-01 8.555726827173e-01 8.618244243689e-01 8.680834982936e-01 8.742852045661e-01 8.804862920406e-01 8.866490299956e-01 8.927641149868e-01 8.988716748195e-01 9.049085728003e-01 9.109213577772e-01 9.168895789025e-01 9.227897989680e-01 9.286658361070e-01 9.344630362782e-01 9.402123765884e-01 9.459092096348e-01 9.515205480648e-01 9.570920660848e-01 9.625741228231e-01 9.679881568029e-01 9.733418879597e-01 9.785930450335e-01 9.837886097522e-01 9.888895059005e-01 9.939003116087e-01 9.988421122746e-01 1.003669241488e+00 1.008421539269e+00 1.013073992003e+00 1.017619149301e+00 1.022083198524e+00 1.026424221645e+00 1.030672049879e+00 1.034816590350e+00 1.038832797478e+00 1.042764515667e+00 1.046559740868e+00 1.050245790822e+00 1.053824118907e+00 1.057260058652e+00 1.060598458416e+00 1.063798549076e+00 1.066870171160e+00 1.069831562987e+00 1.072638028558e+00 1.075335466579e+00 1.077890398400e+00 1.080300874449e+00 1.082597830531e+00 1.084731370558e+00 1.086741428291e+00 1.088611432825e+00 1.090321154882e+00 1.091914426481e+00 1.093337374486e+00 1.094624891442e+00 1.095772956807e+00 1.096747629760e+00 1.097602596730e+00 1.098285228789e+00 1.098818527740e+00 1.099217608663e+00 1.099432678679e+00 1.099524558887e+00 1.099445544516e+00 1.099204853595e+00 1.098833978968e+00 1.098272877661e+00 1.097583911959e+00 1.096728930247e+00 1.095704323379e+00 1.094553370573e+00 1.093212211810e+00 1.091737096891e+00 1.090105296431e+00 1.088296694868e+00 1.086367276745e+00 1.084250289812e+00 1.081996479732e+00 1.079598087739e+00 1.077018916216e+00 1.074327232838e+00 1.071455219324e+00 1.068445828166e+00 1.065305138975e+00 1.061986114793e+00 1.058562032885e+00 1.054970474698e+00 1.051244098534e+00 1.047402556196e+00 1.043391577025e+00 1.039283246959e+00 1.035029623660e+00 1.030643761602e+00 1.026163701626e+00 1.021529690445e+00 1.016808781630e+00 1.011965767215e+00 1.007002890171e+00 1.001967127271e+00 9.967990710385e-01 9.915609113403e-01 9.862300658665e-01 9.807972723873e-01 9.753158323125e-01 9.697339592610e-01 9.640978863543e-01 9.584043762983e-01 9.526354468524e-01 9.468466026504e-01 9.409920092320e-01 9.351120925554e-01 9.292133008486e-01 9.232744681900e-01 9.173471451233e-01 9.113975078149e-01 9.054567262303e-01 8.995381048783e-01 8.936225714213e-01 8.877556971501e-01 8.819175337245e-01 8.761296547973e-01 8.704098966154e-01 8.647451125439e-01 8.591704864889e-01 8.536795206308e-01 8.482844511645e-01 8.430067420348e-01 8.378406127034e-01 8.328103363610e-01 8.279205780460e-01 8.231803729292e-01 8.186041208908e-01 8.141986267455e-01 8.099773278900e-01 8.059473926531e-01 8.021213109568e-01 7.985075728151e-01 7.951142394894e-01 7.919525918773e-01 7.890301854670e-01 7.863559192340e-01 7.839330367273e-01 7.817768678582e-01 7.798847133851e-01 7.782667164880e-01 7.769327387304e-01 7.758720166431e-01 7.751081366671e-01 7.746289396149e-01 7.744387985935e-01 7.745500625445e-01 7.749435361348e-01 7.756372017688e-01 7.766196150567e-01 7.778830545569e-01 7.794447925920e-01 7.812721528125e-01 7.833855743469e-01 7.857681833087e-01 7.884056190888e-01 7.913149116687e-01 7.944585111360e-01 7.978483398908e-01 8.014715204702e-01 8.053014528817e-01 8.093601575221e-01 8.136014270762e-01 8.180382190739e-01 8.226550173337e-01 8.274240388646e-01 8.323621040266e-01 8.374254835975e-01 8.426201480059e-01 8.479319502191e-01 8.533315751178e-01 8.588349519127e-01 8.643991463233e-01 8.700297657507e-01 8.757130235787e-01 8.814189343996e-01 8.871600487361e-01 8.929007350493e-01 8.986378831217e-01 9.043663472597e-01 9.100519270183e-01 9.157093529215e-01 9.213058076840e-01 9.268373102008e-01 9.322972871732e-01 9.376614486317e-01 9.429364494284e-01 9.480938546513e-01 9.531338757292e-01 9.580485252409e-01 9.628138580385e-01 9.674393245066e-01 9.718998057739e-01 9.761956842150e-01 9.803203302310e-01 9.842529043522e-01 9.880064904078e-01 9.915526522265e-01 9.948978234452e-01 9.980356761231e-01 1.000948949392e+00 1.003650038033e+00 1.006113552739e+00 1.008353068270e+00 1.010356483330e+00 1.012114010696e+00 1.013640676180e+00 1.014912307145e+00 1.015940855331e+00 1.016724323331e+00 1.017249585654e+00 1.017535951386e+00 1.017561333000e+00 1.017342539212e+00 1.016879411101e+00 1.016158873082e+00 1.015207234570e+00 1.014002889376e+00 1.012564704309e+00 1.010896599885e+00 1.008989986164e+00 1.006869992076e+00 1.004523934686e+00 1.001968800264e+00 9.992147452338e-01 9.962550190898e-01 9.931193960422e-01 9.897964992853e-01 9.863102984663e-01 9.826700465121e-01 9.788741563430e-01 9.749580271232e-01 9.709113020926e-01 9.667615039656e-01 9.625230238160e-01 9.581968256952e-01 9.538217261276e-01 9.493911797166e-01 9.449357398180e-01 9.404717992695e-01 9.360047141791e-01 9.315751700370e-01 9.271804301645e-01 9.228524516455e-01 9.186115441297e-01 9.144614787256e-01 9.104472749535e-01 9.065652541243e-01 9.028493721693e-01 8.993176659638e-01 8.959783600152e-01 8.928716554857e-01 8.899912393493e-01 8.873721856367e-01 8.850303989660e-01 8.829656260845e-01 8.812184073104e-01 8.797760323603e-01 8.786686087017e-01 8.779030660258e-01 8.774768750190e-01 8.774206496439e-01 8.777126444738e-01 8.783747602722e-01 8.794064155578e-01 8.807926701404e-01 8.825580192159e-01 8.846665591450e-01 8.871324117127e-01 8.899456528861e-01 8.930765255553e-01 8.965445485063e-01 9.003003132775e-01 9.043497701706e-01 9.086739577038e-01 9.132323581553e-01 9.180362224136e-01 9.230338361393e-01 9.282122569874e-01 9.335576039082e-01 9.390160117062e-01 9.445936746443e-01 9.502379616915e-01 9.559288465554e-01 9.616470112448e-01 9.673417128477e-01 9.730066694457e-01 9.785975252540e-01 9.840863530514e-01 9.894502439087e-01 9.946494656113e-01 9.996661528971e-01 1.004459686637e+00 1.009009096427e+00 1.013282797023e+00 1.017248886656e+00 1.020894307590e+00 1.024171582659e+00 1.027071107943e+00 1.029563680482e+00 1.031613474319e+00 1.033221476544e+00 1.034336633380e+00 1.034959462912e+00 1.035062684330e+00 1.034616999936e+00 1.033629315087e+00 1.032055084319e+00 1.029899384326e+00 1.027148714480e+00 1.023772761074e+00 1.019793538079e+00 1.015173550292e+00 1.009925669666e+00 1.004049212173e+00 9.975231312847e-01 9.903824522323e-01 9.826032296696e-01 9.742089360099e-01 9.652184889791e-01 9.556225370675e-01 9.454732170523e-01 9.347696218313e-01 9.235496538966e-01 9.118589773075e-01 8.997054060132e-01 8.871696597795e-01 8.742780549183e-01 8.610913451516e-01 8.476891525378e-01 8.341127940933e-01 8.204700067982e-01 8.068261244532e-01 7.932753432436e-01 7.799350223938e-01 7.668839869266e-01 7.542615105698e-01 7.421713885306e-01 7.307379568112e-01 7.201027648951e-01 7.103644998955e-01 7.016774063327e-01 6.941440197579e-01 6.878756753310e-01 6.829899158102e-01 6.795445359824e-01 6.776323549037e-01 6.772816904695e-01 6.785167666985e-01 6.813451851200e-01 6.857187309383e-01 6.916070659324e-01 6.989161259163e-01 7.075570725347e-01 7.174231736892e-01 7.283682809268e-01 7.402772642471e-01 7.529827434003e-01 7.663433517008e-01 7.802113138688e-01 7.944173996282e-01 8.088342021160e-01 8.232970927162e-01 8.376741831345e-01 8.518384607320e-01 8.656499859434e-01 8.790134284534e-01 8.918008898027e-01 9.039288916536e-01 9.153103465530e-01 9.258535421455e-01 9.355189438501e-01 9.442269536434e-01 9.519518259378e-01 9.586634084293e-01 9.643251807843e-01 9.689605430263e-01 9.725509949230e-01 9.751238465724e-01 9.767214205424e-01 9.773598363126e-01 9.771222911182e-01 9.760574630682e-01 9.742398848280e-01 9.717729015185e-01 9.687256604060e-01 9.652189129487e-01 9.613489111895e-01 9.572243220916e-01 9.529648306215e-01 9.486623633460e-01 9.444457016031e-01 9.403956272423e-01 9.366116760475e-01 9.331783359900e-01 9.301439907828e-01 9.275838931650e-01 9.255094605082e-01 9.239444655171e-01 9.228921856047e-01 9.223081177787e-01 9.221789655077e-01 9.224243024914e-01 9.229824883008e-01 9.237798650776e-01 9.246960079263e-01 9.256669612701e-01 9.265647832607e-01 9.272993245038e-01 9.277884813857e-01 9.279127698349e-01 9.276325249723e-01 9.268566640331e-01 9.255386134628e-01 9.236713237854e-01 9.212031406800e-01 9.181760134885e-01 9.146020324178e-01 9.105216332256e-01 9.060310259465e-01 9.011816025133e-01 8.961048318324e-01 8.909086811221e-01 8.857086582534e-01 8.806699083465e-01 8.758957393540e-01 8.715438371002e-01 8.677337555865e-01 8.645626764367e-01 8.621469119020e-01 8.605266742176e-01 8.597600043065e-01 8.598459564918e-01 8.607555461311e-01 8.624488978818e-01 8.648179621966e-01 8.677695541631e-01 8.711607476913e-01 8.748371605163e-01 8.786553404039e-01 8.824267166805e-01 8.860162715018e-01 8.892589442916e-01 8.920140841943e-01 8.941858522730e-01 8.956554389911e-01 8.963839606259e-01 8.963276090833e-01 8.954831034374e-01 8.939049201901e-01 8.916338337308e-01 8.887995044032e-01 8.855183000046e-01 8.819411721379e-01 8.782729323704e-01 8.746739515346e-01 8.713696809267e-01 8.685483772003e-01 8.663923951854e-01 8.650887428023e-01 8.647509952024e-01 8.655073057847e-01 8.674090086358e-01 8.704699748501e-01 8.746880867216e-01 8.799658966519e-01 8.862322762147e-01 8.933400393405e-01 9.011373269009e-01 9.094876836366e-01 9.182005868171e-01 9.271548598535e-01 9.362050554522e-01 9.452342190449e-01 9.541869848077e-01 9.629800913540e-01 9.716213879887e-01 9.801178022331e-01 9.884953388277e-01 9.968459582753e-01 1.005218420495e+00 1.013721057762e+00 1.022435357560e+00 1.031428519562e+00 1.040783196608e+00 1.050508358414e+00 1.060626117138e+00 1.071100808862e+00 1.081853598151e+00 1.092803789564e+00 1.103791097228e+00 1.114667381791e+00 1.125247393946e+00 1.135325337043e+00 1.144725048782e+00 1.153232615365e+00 1.160695282668e+00 1.166954710746e+00 1.171881426650e+00 1.175414381739e+00 1.177481526473e+00 1.178096233097e+00 1.177283140817e+00 1.175099701855e+00 1.171665803682e+00 1.167074832779e+00 1.161484072063e+00 1.155030557437e+00 1.147839431002e+00 1.140059226351e+00 1.131764608156e+00 1.123048244372e+00 1.113943052037e+00 1.104437724763e+00 1.094529458288e+00 1.084130082569e+00 1.073185024704e+00 1.061615478827e+00 1.049330306755e+00 1.036317679977e+00 1.022540607797e+00 1.008069706714e+00 9.930187228838e-01 9.775568806319e-01 9.619751427806e-01 9.465673529996e-01 9.317341595910e-01 9.178839735077e-01 9.054065548492e-01 8.947063892986e-01 8.860529437981e-01 8.796565439265e-01 8.755896113289e-01 8.737544785710e-01 8.739829509715e-01 8.759377201777e-01 8.792580826733e-01 8.835477380528e-01 8.884113379581e-01 8.935588217583e-01 8.987329126888e-01 9.038252056817e-01 9.088124077367e-01 9.137391956734e-01 9.187605499071e-01 9.239890730292e-01 9.295703157637e-01 9.355730295914e-01 9.362702762253e-01 9.329731092171e-01 9.336814723072e-01 9.426864807762e-01 9.562852228220e-01 9.663649386268e-01 9.680049288837e-01 9.638090246883e-01 9.613954593753e-01 9.661462526369e-01 9.759449139864e-01 9.832869476809e-01 9.824629578926e-01 9.748501198138e-01 9.677469887251e-01 9.676229695083e-01 9.738867230562e-01 9.795650247483e-01 9.780831572977e-01 9.694057966583e-01 9.601401839026e-01 9.574039538796e-01 9.618313653550e-01 9.668863897266e-01 9.652351709296e-01 9.556233867773e-01 9.441994257713e-01 9.390670890566e-01 9.425637091193e-01 9.490089171712e-01 9.504858136162e-01 9.445080326463e-01 9.364925658916e-01 9.349565335887e-01 9.432558551847e-01 9.559832106932e-01 9.640405772702e-01 9.628837963423e-01 9.562069659955e-01 9.522587408441e-01 9.557820463491e-01 9.630129521634e-01 9.651497543383e-01 9.566581732436e-01 9.405221930947e-01 9.261576183727e-01 9.214334005325e-01 9.256238105042e-01 9.308271660247e-01 9.304858551802e-01 9.262335108016e-01 9.268732813353e-01 9.401374257784e-01 9.647294271743e-01 9.910944175652e-01 1.009975353443e+00 1.019904459851e+00 1.027402566380e+00 1.040200600981e+00 1.059396449916e+00 1.078126688765e+00 1.088006367704e+00 1.086863833221e+00 1.080989243936e+00 1.080017879803e+00 1.088441505848e+00 1.101622215971e+00 1.110352238100e+00 1.109156027437e+00 1.100664721086e+00 1.092663001622e+00 1.090381878972e+00 1.091105462918e+00 1.086535309750e+00 1.070473106250e+00 1.044701510605e+00 1.018305445218e+00 1.000552621866e+00 9.931939116651e-01 9.897861707808e-01 9.827656365082e-01 9.707677558945e-01 9.595136863555e-01 9.555919901319e-01 9.589365801023e-01 9.618729063538e-01 9.558656903671e-01 9.390861358614e-01 9.184033750966e-01 9.041405689178e-01 9.013059497246e-01 9.054538777637e-01 9.077086338112e-01 9.032591456620e-01 8.948294589013e-01 8.515172765284e-01 8.043952389955e-01 7.555993611181e-01 7.839559542785e-01 8.668018459389e-01 9.157672132074e-01 8.866832771221e-01 8.176365033611e-01 8.007794148120e-01 8.680788292452e-01 9.394400487454e-01 9.370672060016e-01 8.661697491673e-01 8.172014167853e-01 8.699815549962e-01 9.683795250616e-01 1.003584610176e+00 9.372754764832e-01 8.321967067511e-01 8.102119663303e-01 8.936639715412e-01 9.693095298713e-01 9.572348971827e-01 8.859398163708e-01 8.633561652945e-01 9.383618029939e-01 1.019440805141e+00 1.010432770333e+00 9.146578944057e-01 8.447137526127e-01 9.078427980487e-01 1.033262066119e+00 1.085661184396e+00 1.019029896178e+00 9.001527466451e-01 8.594452796264e-01 9.283402624015e-01 9.934726464615e-01 9.718231519794e-01 8.910442429478e-01 8.552696880062e-01 9.106438141969e-01 9.729419886599e-01 9.599878072633e-01 8.893365946504e-01 8.671266129525e-01 9.541030675839e-01 1.063745541315e+00 1.089302745294e+00 1.009559431423e+00 9.025867447824e-01 8.891643385737e-01 9.791383580274e-01 1.061322237490e+00 1.057039634796e+00 9.737252125048e-01 8.821832406324e-01 8.495175858313e-01 8.638545370163e-01 8.659217523101e-01 8.325676922161e-01 7.938401948397e-01 7.888527574669e-01 8.118295529898e-01 8.236164660912e-01 8.061286617427e-01 7.852751948092e-01 8.041335106016e-01 8.669637395118e-01 9.300643518220e-01 9.507220828153e-01 9.235015356678e-01 8.844657338275e-01 8.819204604083e-01 9.217120452435e-01 9.577462609630e-01 9.453579408393e-01 8.841890654493e-01 8.230929361416e-01 8.171996128294e-01 8.580487068638e-01 8.868394344047e-01 8.717767434913e-01 8.411722459200e-01 8.512856218921e-01 9.098175494584e-01 9.629603207390e-01 9.678304052925e-01 9.397052216586e-01 9.350211987325e-01 9.782139490064e-01 1.021722331897e+00 1.006353019146e+00 9.275484309920e-01 8.483985693112e-01 8.417565810184e-01 8.888288187288e-01 9.054603178063e-01 8.517767119123e-01 7.743821715480e-01 7.690343023360e-01 8.527245822102e-01
 1.319109600456e+00 1.316138100313e+00 1.315032628617e+00 1.314558391448e+00 1.312549051331e+00 1.308955379013e+00 1.305961633758e+00 1.304866907515e+00 1.304216890933e+00 1.301942425675e+00 1.298302322990e+00 1.295430591854e+00 1.294307628066e+00 1.293454165052e+00 1.291027937023e+00 1.287353959445e+00 1.284508776633e+00 1.283468854910e+00 1.282691053320e+00 1.280208629255e+00 1.276428167198e+00 1.273618787109e+00 1.272710750192e+00 1.271955164703e+00 1.269377587419e+00 1.265525987541e+00 1.262697587052e+00 1.261777023781e+00 1.261000286642e+00 1.258366720068e+00 1.254420498527e+00 1.251549320406e+00 1.250661531457e+00 1.249865840722e+00 1.247112549541e+00 1.243086375582e+00 1.240232759744e+00 1.239315016252e+00 1.238370786155e+00 1.235481100186e+00 1.231421876347e+00 1.228562457764e+00 1.227560850902e+00 1.226453620129e+00 1.223417483278e+00 1.219333803041e+00 1.216529435645e+00 1.215477754433e+00 1.214157712492e+00 1.210947531480e+00 1.206886678917e+00 1.204166019882e+00 1.203042019469e+00 1.201524683811e+00 1.198191442597e+00 1.194161606900e+00 1.191509220434e+00 1.190346789453e+00 1.188685462997e+00 1.185256792956e+00 1.181271841861e+00 1.178677125158e+00 1.177431958394e+00 1.175627016178e+00 1.172164979697e+00 1.168233271799e+00 1.165623270256e+00 1.164273326998e+00 1.162385593774e+00 1.158927172735e+00 1.155034769897e+00 1.152390948015e+00 1.150903185716e+00 1.148914828184e+00 1.145496995915e+00 1.141653199198e+00 1.138903739374e+00 1.137248278139e+00 1.135205450371e+00 1.131848690460e+00 1.128034980221e+00 1.125190025796e+00 1.123369746010e+00 1.121263616133e+00 1.117988631777e+00 1.114217409020e+00 1.111231949839e+00 1.109235852697e+00 1.107113745374e+00 1.103941660204e+00 1.100205221793e+00 1.097095454653e+00 1.094917506510e+00 1.092750421953e+00 1.089699600567e+00 1.086027181621e+00 1.082764043075e+00 1.080368444515e+00 1.078159961389e+00 1.075235676670e+00 1.071647985524e+00 1.068265294330e+00 1.065625327148e+00 1.063303886357e+00 1.060501117002e+00 1.057044381707e+00 1.053552020267e+00 1.050635572572e+00 1.048153764973e+00 1.045436050717e+00 1.042138569214e+00 1.038615083448e+00 1.035434260718e+00 1.032714087626e+00 1.030021851100e+00 1.026897373892e+00 1.023402449533e+00 1.020019999853e+00 1.017055529367e+00 1.014295638829e+00 1.011306916653e+00 1.007932036742e+00 1.004451141979e+00 1.001245500959e+00 9.983434314499e-01 9.954049325060e-01 9.921641988602e-01 9.887203788185e-01 9.853664926410e-01 9.822563974707e-01 9.792675107023e-01 9.761446813884e-01 9.727968868822e-01 9.693852857030e-01 9.660988243620e-01 9.629603124530e-01 9.598552095768e-01 9.566301241677e-01 9.532488462351e-01 9.498460649913e-01 9.465544553564e-01 9.433608223017e-01 9.401545594524e-01 9.368407815404e-01 9.334244844452e-01 9.300128978003e-01 9.266954829703e-01 9.234249554695e-01 9.201154090065e-01 9.167310070634e-01 9.132878245004e-01 9.098522489256e-01 9.064722373099e-01 9.031165879212e-01 8.997303225744e-01 8.962979341956e-01 8.928286984924e-01 8.893557375624e-01 8.859154526570e-01 8.824923951794e-01 8.790470010194e-01 8.755724267628e-01 8.720744155380e-01 8.685701655279e-01 8.650852271300e-01 8.616090287689e-01 8.581101611771e-01 8.545898109186e-01 8.510636547791e-01 8.475380649949e-01 8.440164726072e-01 8.404859322220e-01 8.369337883520e-01 8.333774441885e-01 8.298303251724e-01 8.262784132509e-01 8.227157618801e-01 8.191413194984e-01 8.155539126252e-01 8.119709890798e-01 8.084015800553e-01 8.048244393700e-01 8.012268270751e-01 7.976150604679e-01 7.940012431692e-01 7.904028612387e-01 7.868101014679e-01 7.831968865011e-01 7.795629934965e-01 7.759324203213e-01 7.723091838942e-01 7.686874438987e-01 7.650569343104e-01 7.614078456776e-01 7.577586763039e-01 7.541204790713e-01 7.504839122638e-01 7.468341637781e-01 7.431728131221e-01 7.395096981403e-01 7.358549009639e-01 7.322073407669e-01 7.285471828041e-01 7.248742721683e-01 7.212043068532e-01 7.175385626145e-01 7.138754922904e-01 7.102105504564e-01 7.065338309278e-01 7.028603293250e-01 6.991933365209e-01 6.955244581438e-01 6.918531124260e-01 6.881831448396e-01 6.845124844292e-01 6.808459450832e-01 6.771839745945e-01 6.735205393885e-01 6.698581114374e-01 6.661994471936e-01 6.625387084071e-01 6.588874708108e-01 6.552443613165e-01 6.515983530224e-01 6.479537533744e-01 6.443157587267e-01 6.406845832926e-01 6.370658110546e-01 6.334474077595e-01 6.298255084142e-01 6.262154517863e-01 6.226203848427e-01 6.190295452332e-01 6.154426335430e-01 6.118582842215e-01 6.082829986589e-01 6.047284363684e-01 6.011783398622e-01 5.976306567179e-01 5.940924908321e-01 5.905670290480e-01 5.870548729110e-01 5.835554476976e-01 5.800604034300e-01 5.765797759129e-01 5.731146362234e-01 5.696593031390e-01 5.662177160850e-01 5.627940331101e-01 5.593847117581e-01 5.559908278579e-01 5.526101509821e-01 5.492439768232e-01 5.459034972224e-01 5.425822325247e-01 5.392723683888e-01 5.359821571239e-01 5.327155435863e-01 5.294725740090e-01 5.262526300299e-01 5.230479781253e-01 5.198639584101e-01 5.167119683418e-01 5.135854158157e-01 5.104823634228e-01 5.074018814760e-01 5.043456140154e-01 5.013221158239e-01 4.983293636806e-01 4.953622770766e-01 4.924255576802e-01 4.895182602338e-01 4.866425950874e-01 4.838025865438e-01 4.809940600269e-01 4.782204407284e-01 4.754827568566e-01 4.727796952901e-01 4.701145097301e-01 4.674891113727e-01 4.649003659051e-01 4.623507832485e-01 4.598417787264e-01 4.573744459603e-01 4.549535736119e-01 4.525763294590e-01 4.502382836190e-01 4.479464940882e-01 4.457029841538e-01 4.435115681785e-01 4.413685668330e-01 4.392731986441e-01 4.372266830622e-01 4.352327622319e-01 4.332943486520e-01 4.314104092827e-01 4.295822379436e-01 4.278092166636e-01 4.260915744165e-01 4.244312962341e-01 4.228302079880e-01 4.212905230078e-01 4.198132148360e-01 4.183941502879e-01 4.170367825639e-01 4.157419510159e-01 4.145110642738e-01 4.133483241032e-01 4.122511335633e-01 4.112187198825e-01 4.102510337009e-01 4.093487998667e-01 4.085182428614e-01 4.077602116064e-01 4.070686480922e-01 4.064445640591e-01 4.058900374067e-01 4.054066625719e-01 4.049976831519e-01 4.046599616093e-01 4.043926439818e-01 4.041962960068e-01 4.040712424147e-01 4.040199362363e-01 4.040433867693e-01 4.041391920200e-01 4.043077434747e-01 4.045466279315e-01 4.048582437079e-01 4.052448099194e-01 4.057052460699e-01 4.062382825017e-01 4.068438385449e-01 4.075170400943e-01 4.082627055296e-01 4.090840856948e-01 4.099757300739e-01 4.109378184596e-01 4.119673387008e-01 4.130663947984e-01 4.142373308515e-01 4.154762523242e-01 4.167840158161e-01 4.181569526613e-01 4.195931929666e-01 4.211000230168e-01 4.226714549219e-01 4.243068707471e-01 4.260055018671e-01 4.277633336669e-01 4.295847680441e-01 4.314696932246e-01 4.334118533603e-01 4.354139914542e-01 4.374715726568e-01 4.395866691956e-01 4.417616447858e-01 4.439905110746e-01 4.462716558216e-01 4.486058902179e-01 4.509907905248e-01 4.534300378381e-01 4.559204497746e-01 4.584572244247e-01 4.610406521839e-01 4.636718097682e-01 4.663509449953e-01 4.690768005208e-01 4.718428739898e-01 4.746525235043e-01 4.775022424732e-01 4.803958740404e-01 4.833315667493e-01 4.863006014690e-01 4.893097887852e-01 4.923571574365e-01 4.954373665822e-01 4.985563565221e-01 5.017070974782e-01 5.048900435776e-01 5.081068944353e-01 5.113530527631e-01 5.146309022958e-01 5.179364313781e-01 5.212694927101e-01 5.246333192900e-01 5.280182937662e-01 5.314328898848e-01 5.348712128946e-01 5.383313263738e-01 5.418178478957e-01 5.453223219504e-01 5.488496759866e-01 5.524000168517e-01 5.559644371813e-01 5.595514250154e-01 5.631535968930e-01 5.667727030615e-01 5.704119900554e-01 5.740614768557e-01 5.777297333328e-01 5.814107204543e-01 5.851009294595e-01 5.888109200294e-01 5.925256656457e-01 5.962538249140e-01 5.999941928904e-01 6.037382559503e-01 6.074988470551e-01 6.112625756361e-01 6.150337743153e-01 6.188141287102e-01 6.225947546780e-01 6.263880814452e-01 6.301837143277e-01 6.339797090286e-01 6.377844974167e-01 6.415853788631e-01 6.453950945628e-01 6.492030759255e-01 6.530093287066e-01 6.568226800173e-01 6.606267779533e-01 6.644365002993e-01 6.682452962212e-01 6.720446461779e-01 6.758499222792e-01 6.796459329187e-01 6.834393150915e-01 6.872324586560e-01 6.910120624267e-01 6.947949777739e-01 6.985638947099e-01 7.023304707508e-01 7.060937372376e-01 7.098387530062e-01 7.135852150427e-01 7.173172157500e-01 7.210397504503e-01 7.247582151845e-01 7.284577700062e-01 7.321531838963e-01 7.358336979069e-01 7.395006439373e-01 7.431623883162e-01 7.468023021371e-01 7.504341336707e-01 7.540504053945e-01 7.576484900970e-01 7.612404150856e-01 7.648077376839e-01 7.683636033111e-01 7.719052805895e-01 7.754228430631e-01 7.789312944046e-01 7.824147775682e-01 7.858834323360e-01 7.893361134939e-01 7.927607144273e-01 7.961756823026e-01 7.995643996581e-01 8.029328695920e-01 8.062842872725e-01 8.096071176281e-01 8.129154087860e-01 8.161971069311e-01 8.194549937438e-01 8.226958477116e-01 8.259020356233e-01 8.290945161449e-01 8.322573090425e-01 8.353923024915e-01 8.385105053775e-01 8.415928064335e-01 8.446555090499e-01 8.476899788683e-01 8.506912798191e-01 8.536762755702e-01 8.566206553516e-01 8.595453315278e-01 8.624396469978e-01 8.652969074512e-01 8.681396043826e-01 8.709352155013e-01 8.737104911999e-01 8.764550715484e-01 8.791574990285e-01 8.818448874692e-01 8.844825412478e-01 8.870986796231e-01 8.896808374011e-01 8.922198075440e-01 8.947422110182e-01 8.972114413825e-01 8.996588052290e-01 9.020695935697e-01 9.044331886974e-01 9.067820452949e-01 9.090715538874e-01 9.113395624408e-01 9.135689419493e-01 9.157480904734e-01 9.179120477593e-01 9.200130850835e-01 9.220938413563e-01 9.241306820793e-01 9.261165597212e-01 9.280848241897e-01 9.299898407594e-01 9.318710067652e-01 9.337056082690e-01 9.354908299711e-01 9.372533125301e-01 9.389521023068e-01 9.406258131492e-01 9.422500386261e-01 9.438247742592e-01 9.453725716533e-01 9.468556752623e-01 9.483122963059e-01 9.497170708621e-01 9.510723916748e-01 9.523970751580e-01 9.536568073736e-01 9.548871567154e-01 9.560652014749e-01 9.571916090055e-01 9.582841712692e-01 9.593137081923e-01 9.603090266692e-01 9.612514157038e-01 9.621408401538e-01 9.629954370722e-01 9.637852456321e-01 9.645383308132e-01 9.652379355865e-01 9.658844789919e-01 9.664909060577e-01 9.670344473861e-01 9.675375298091e-01 9.679873444462e-01 9.683803888581e-01 9.687358280826e-01 9.690260084494e-01 9.692734044184e-01 9.694674632762e-01 9.696021362589e-01 9.696975008735e-01 9.697274714149e-01 9.697143956198e-01 9.696449518615e-01 9.695168744148e-01 9.693473669318e-01 9.691117621962e-01 9.688316256354e-01 9.684961782266e-01 9.680995270464e-01 9.676607500251e-01 9.671547078304e-01 9.666034759667e-01 9.659958861814e-01 9.653260168828e-01 9.646146887370e-01 9.638348328340e-01 9.630106629570e-01 9.621272443043e-01 9.611843899769e-01 9.601959326681e-01 9.591399343295e-01 9.580380056345e-01 9.568769143523e-01 9.556563302039e-01 9.543914643066e-01 9.530583408346e-01 9.516791965346e-01 9.502405743396e-01 9.487426396887e-01 9.471992424842e-01 9.455874547061e-01 9.439311407284e-01 9.422151662306e-01 9.404410367769e-01 9.386198033584e-01 9.367331322656e-01 9.348008852133e-01 9.328084936318e-01 9.307612024599e-01 9.286659605117e-01 9.265053249281e-01 9.243015834883e-01 9.220386595430e-01 9.197202469036e-01 9.173557666042e-01 9.149274327544e-01 9.124576753094e-01 9.099281539573e-01 9.073475228557e-01 9.047211060855e-01 9.020316632856e-01 8.993036416742e-01 8.965162853162e-01 8.936804946689e-01 8.908018722596e-01 8.878609177237e-01 8.848856762709e-01 8.818514694821e-01 8.787724864147e-01 8.756529839972e-01 8.724729270276e-01 8.692630798562e-01 8.659972780708e-01 8.626877744305e-01 8.593440341046e-01 8.559411905241e-01 8.525136776304e-01 8.490313039604e-01 8.455121245941e-01 8.419621486810e-01 8.383541481244e-01 8.347299602040e-01 8.310540162653e-01 8.273451518662e-01 8.236113910203e-01 8.198254131607e-01 8.160264612876e-01 8.121831178591e-01 8.083115294091e-01 8.044211448584e-01 8.004839111410e-01 7.965427659296e-01 7.925608662078e-01 7.885580251911e-01 7.845449661379e-01 7.804902383268e-01 7.764407983712e-01 7.723572371820e-01 7.682610988259e-01 7.641648163338e-01 7.600326627134e-01 7.559162555741e-01 7.517730257830e-01 7.476274696511e-01 7.434924620225e-01 7.393296311987e-01 7.351955772758e-01 7.310447173484e-01 7.269008830174e-01 7.227808242845e-01 7.186415704885e-01 7.145429064515e-01 7.104433218337e-01 7.063596819347e-01 7.023149856509e-01 6.982633427128e-01 6.942673289259e-01 6.902819015123e-01 6.863278220247e-01 6.824268606305e-01 6.785334947013e-01 6.747115703254e-01 6.709170735067e-01 6.671655526021e-01 6.634888846150e-01 6.598323243786e-01 6.562654561929e-01 6.527427349844e-01 6.492796057710e-01 6.459108721113e-01 6.425768979938e-01 6.393535329131e-01 6.361924160920e-01 6.331084554930e-01 6.301385697313e-01 6.272214471957e-01 6.244329278008e-01 6.217260903617e-01 6.191143514732e-01 6.166376255051e-01 6.142310820883e-01 6.119717762949e-01 6.098139149488e-01 6.077681678463e-01 6.058761410576e-01 6.040725239581e-01 6.024335513854e-01 6.009148031694e-01 5.995217776695e-01 5.983028471640e-01 5.971838273341e-01 5.962479138375e-01 5.954467465321e-01 5.947831472879e-01 5.943090279912e-01 5.939475850946e-01 5.937785706165e-01 5.937569751828e-01 5.938813847445e-01 5.942063463088e-01 5.946493195154e-01 5.952930146931e-01 5.960907462720e-01 5.970387563877e-01 5.981900907284e-01 5.994648816717e-01 6.009380949871e-01 6.025702050635e-01 6.043471471292e-01 6.063298625123e-01 6.084315534655e-01 6.107275537999e-01 6.131777526512e-01 6.157662207702e-01 6.185533522259e-01 6.214520303227e-01 6.245345028478e-01 6.277631199345e-01 6.311189932315e-01 6.346611645780e-01 6.383035397171e-01 6.421148146932e-01 6.460610749910e-01 6.501157257776e-01 6.543440130981e-01 6.586562767596e-01 6.631182815827e-01 6.677032373340e-01 6.723757402535e-01 6.772058042537e-01 6.821017938851e-01 6.871274504513e-01 6.922589200348e-01 6.974563498194e-01 7.027923507402e-01 7.081790411517e-01 7.136690869386e-01 7.192509219057e-01 7.248768064379e-01 7.306202203284e-01 7.363958099769e-01 7.422526433388e-01 7.481846487808e-01 7.541381614281e-01 7.601872013968e-01 7.662544947727e-01 7.723769672955e-01 7.785579566507e-01 7.847408624212e-01 7.909981876453e-01 7.972583696808e-01 8.035490209190e-01 8.098827219627e-01 8.161984114498e-01 8.225653200582e-01 8.289234490946e-01 8.352860866625e-01 8.416781622259e-01 8.480344030179e-01 8.544213837673e-01 8.607861141524e-01 8.671311929758e-01 8.734912206775e-01 8.797983682330e-01 8.861136321884e-01 8.923957699696e-01 8.986393278482e-01 9.048790214102e-01 9.110559977457e-01 9.172145069864e-01 9.233329088010e-01 9.293902693589e-01 9.354291246733e-01 9.413920700122e-01 9.473150200294e-01 9.531882637086e-01 9.589817148997e-01 9.647411833708e-01 9.704146356771e-01 9.760267251169e-01 9.815795629653e-01 9.870366474624e-01 9.924396813132e-01 9.977509242571e-01 1.002979518270e+00 1.008138923300e+00 1.013187997536e+00 1.018167035536e+00 1.023046885535e+00 1.027823316033e+00 1.032523659773e+00 1.037099294576e+00 1.041587507450e+00 1.045971793127e+00 1.050232757595e+00 1.054406464643e+00 1.058450401584e+00 1.062385063003e+00 1.066213460121e+00 1.069901992200e+00 1.073492381999e+00 1.076944739107e+00 1.080270697499e+00 1.083486366543e+00 1.086549596524e+00 1.089500291390e+00 1.092313040143e+00 1.094980828735e+00 1.097533114966e+00 1.099923794723e+00 1.102189613366e+00 1.104314592608e+00 1.106278203438e+00 1.108123984856e+00 1.109800724468e+00 1.111338553349e+00 1.112737068119e+00 1.113961139852e+00 1.115062948300e+00 1.115993106351e+00 1.116769920015e+00 1.117409734322e+00 1.117865274914e+00 1.118192672547e+00 1.118348898506e+00 1.118341263342e+00 1.118199255152e+00 1.117866692072e+00 1.117400618494e+00 1.116767856662e+00 1.115960255029e+00 1.115023058068e+00 1.113893275109e+00 1.112624115803e+00 1.111197054300e+00 1.109586562009e+00 1.107853192524e+00 1.105928949057e+00 1.103861694931e+00 1.101647474895e+00 1.099246094310e+00 1.096728093253e+00 1.094026216551e+00 1.091180014202e+00 1.088198631818e+00 1.085034047657e+00 1.081758614423e+00 1.078313974814e+00 1.074724247417e+00 1.071017522051e+00 1.067135182799e+00 1.063148372500e+00 1.059012312432e+00 1.054736600130e+00 1.050361667345e+00 1.045825227706e+00 1.041197873365e+00 1.036443172159e+00 1.031560523132e+00 1.026599772411e+00 1.021502024392e+00 1.016323378268e+00 1.011048149676e+00 1.005662535213e+00 1.000223787871e+00 9.946753890604e-01 9.890680968811e-01 9.833984808364e-01 9.776444905323e-01 9.718638114519e-01 9.660114204981e-01 9.601249971790e-01 9.542128507529e-01 9.482529341645e-01 9.422974318332e-01 9.363139552155e-01 9.303303491731e-01 9.243642967048e-01 9.183936606591e-01 9.124640813096e-01 9.065572199953e-01 9.006902733019e-01 8.948858388992e-01 8.891277890358e-01 8.834541871150e-01 8.778564436622e-01 8.723485166081e-01 8.669501984835e-01 8.616552382866e-01 8.564926005967e-01 8.514588762012e-01 8.465691707943e-01 8.418401478243e-01 8.372701821197e-01 8.328802845158e-01 8.286763113119e-01 8.246684363128e-01 8.208670489671e-01 8.172820290219e-01 8.139210828361e-01 8.107939625460e-01 8.079105406292e-01 8.052719153630e-01 8.028969390941e-01 8.007831400482e-01 7.989366008066e-01 7.973715158202e-01 7.960795209374e-01 7.950784190348e-01 7.943613738407e-01 7.939295808342e-01 7.937987495685e-01 7.939475316434e-01 7.943957025100e-01 7.951327434585e-01 7.961518430103e-01 7.974687521762e-01 7.990541690938e-01 8.009238838340e-01 8.030671180014e-01 8.054631513115e-01 8.081333136969e-01 8.110400839223e-01 8.141947905306e-01 8.175868773542e-01 8.211903088805e-01 8.250231325424e-01 8.290442617145e-01 8.332625049346e-01 8.376626502300e-01 8.422165425788e-01 8.469425467378e-01 8.517981897718e-01 8.567873412463e-01 8.618990438130e-01 8.671000517854e-01 8.724067205291e-01 8.777788895230e-01 8.832149984515e-01 8.887099050346e-01 8.942250094600e-01 8.997778474140e-01 9.053333848195e-01 9.108855802788e-01 9.164275802958e-01 9.219312018838e-01 9.274048566340e-01 9.328164268279e-01 9.381635137409e-01 9.434398377259e-01 9.486153557155e-01 9.537018090845e-01 9.586699288476e-01 9.635170199577e-01 9.682375587122e-01 9.728055223806e-01 9.772327917575e-01 9.814919590651e-01 9.855824557619e-01 9.894985984813e-01 9.932191916420e-01 9.967561804028e-01 1.000082168594e+00 1.003204822176e+00 1.006115283117e+00 1.008796294526e+00 1.011263128860e+00 1.013488915932e+00 1.015481701286e+00 1.017239479165e+00 1.018743606903e+00 1.020014084525e+00 1.021023911489e+00 1.021786225225e+00 1.022301961472e+00 1.022551829648e+00 1.022562415367e+00 1.022306570403e+00 1.021801156564e+00 1.021049113271e+00 1.020034569285e+00 1.018785605889e+00 1.017281506055e+00 1.015538711693e+00 1.013565477938e+00 1.011348458739e+00 1.008918777250e+00 1.006258555551e+00 1.003388568552e+00 1.000318917146e+00 9.970397104775e-01 9.935879375581e-01 9.899479321661e-01 9.861429114121e-01 9.821892227612e-01 9.780796978475e-01 9.738529618089e-01 9.695011262594e-01 9.650461887464e-01 9.605116632469e-01 9.558917684645e-01 9.512297629660e-01 9.465219170989e-01 9.417940179353e-01 9.370711052480e-01 9.323505439736e-01 9.276802073628e-01 9.230562052592e-01 9.185089645847e-01 9.140634453192e-01 9.097221111384e-01 9.055309972793e-01 9.014881119857e-01 8.976226425120e-01 8.939649701150e-01 8.905099487263e-01 8.873061521112e-01 8.843497676884e-01 8.816678058263e-01 8.792821208125e-01 8.771914671017e-01 8.754350310651e-01 8.740016907837e-01 8.729176386965e-01 8.721942223387e-01 8.718227207521e-01 8.718357686686e-01 8.722123936740e-01 8.729674556904e-01 8.741065001729e-01 8.756060854417e-01 8.774938286594e-01 8.797304895458e-01 8.823287008322e-01 8.852777729604e-01 8.885435255003e-01 8.921437213248e-01 8.960338791717e-01 9.002067988375e-01 9.046515552533e-01 9.093202445023e-01 9.142213020432e-01 9.193072110938e-01 9.245569743536e-01 9.299579346308e-01 9.354563444775e-01 9.410492000369e-01 9.466932207221e-01 9.523561373095e-01 9.580221656903e-01 9.636413985961e-01 9.691995103073e-01 9.746566863657e-01 9.799814397443e-01 9.851494878414e-01 9.901185029501e-01 9.948734044760e-01 9.993684150477e-01 1.003583237242e+00 1.007488417770e+00 1.011044352670e+00 1.014242734951e+00 1.017034502646e+00 1.019408392069e+00 1.021335515581e+00 1.022780227228e+00 1.023741521493e+00 1.024171329591e+00 1.024064680145e+00 1.023403630930e+00 1.022149292979e+00 1.020315833748e+00 1.017859511440e+00 1.014780237814e+00 1.011073387896e+00 1.006705471195e+00 1.001701232798e+00 9.960303000244e-01 9.896986599419e-01 9.827190567403e-01 9.750678215560e-01 9.667837400929e-01 9.578543391597e-01 9.482999582352e-01 9.381534819370e-01 9.274075239624e-01 9.161238291119e-01 9.043148065044e-01 8.920182204782e-01 8.793002618527e-01 8.661801510666e-01 8.527437888470e-01 8.390420070662e-01 8.251429123235e-01 8.111500854759e-01 7.971197054951e-01 7.831775934136e-01 7.694142350202e-01 7.559375446218e-01 7.428906190168e-01 7.303687170824e-01 7.185310670852e-01 7.075029935196e-01 6.974109931086e-01 6.884147593972e-01 6.806149623485e-01 6.741559728498e-01 6.691349376957e-01 6.656414534798e-01 6.637607302996e-01 6.635191308168e-01 6.649579997525e-01 6.680580075016e-01 6.727869986605e-01 6.790966447297e-01 6.868797471664e-01 6.960539649290e-01 7.064761978744e-01 7.180131407877e-01 7.305226112872e-01 7.438291288482e-01 7.577932675256e-01 7.722372321789e-01 7.870067200290e-01 8.019537400255e-01 8.169112977459e-01 8.317583201624e-01 8.463387570700e-01 8.605389290491e-01 8.742461265077e-01 8.873358951693e-01 8.997384946191e-01 9.113489601995e-01 9.221035043184e-01 9.319492528181e-01 9.408161423379e-01 9.486960017551e-01 9.555435301486e-01 9.613532948866e-01 9.661390874067e-01 9.698883182187e-01 9.726558240066e-01 9.744627740779e-01 9.753566573226e-01 9.754180417513e-01 9.746912917489e-01 9.732782889127e-01 9.712598237883e-01 9.687243986287e-01 9.657876920577e-01 9.625343951833e-01 9.590864606308e-01 9.555364247081e-01 9.519865933823e-01 9.485384184539e-01 9.452583872011e-01 9.422456685103e-01 9.395406019337e-01 9.371953631333e-01 9.352531888766e-01 9.336983205939e-01 9.325548485286e-01 9.317808439457e-01 9.313374950915e-01 9.311889160413e-01 9.312353634410e-01 9.314284235867e-01 9.316624438748e-01 9.318482155972e-01 9.319100697534e-01 9.317265081063e-01 9.312446243786e-01 9.303672264424e-01 9.290249724288e-01 9.271944620993e-01 9.248006850755e-01 9.218566345988e-01 9.183544142017e-01 9.143061966406e-01 9.097841312546e-01 9.048202111458e-01 8.995237311210e-01 8.939934923489e-01 8.883339453276e-01 8.827091615795e-01 8.772295357392e-01 8.720641845667e-01 8.673565952671e-01 8.632318901310e-01 8.598406835426e-01 8.572664722842e-01 8.556096472449e-01 8.549183794411e-01 8.552045827155e-01 8.564735707782e-01 8.586502730885e-01 8.616703062812e-01 8.654097449797e-01 8.697225863024e-01 8.744636800595e-01 8.794340862393e-01 8.844733660469e-01 8.893922480165e-01 8.940059726403e-01 8.981798308694e-01 9.017434038024e-01 9.046052251283e-01 9.066721924817e-01 9.078798390991e-01 9.082349645427e-01 9.077282995865e-01 9.064400879427e-01 9.044536454959e-01 9.018854873620e-01 8.989182970409e-01 8.957053868892e-01 8.924702711910e-01 8.894209997449e-01 8.867613642232e-01 8.847203273199e-01 8.834612681845e-01 8.831655994608e-01 8.839466664561e-01 8.858757120189e-01 8.890041974613e-01 8.932837171581e-01 8.986690314178e-01 9.050400353061e-01 9.122401555580e-01 9.201252705904e-01 9.284754664302e-01 9.371318322072e-01 9.459033533150e-01 9.546171109640e-01 9.631688971281e-01 9.714247600582e-01 9.793491723412e-01 9.869196944174e-01 9.941435207487e-01 1.001115472552e+00 1.007904791520e+00 1.014654812716e+00 1.021513798304e+00 1.028616213154e+00 1.036136954140e+00 1.044183046461e+00 1.052868947831e+00 1.062257638815e+00 1.072345088095e+00 1.083112302953e+00 1.094438226918e+00 1.106182151099e+00 1.118145327106e+00 1.130069421934e+00 1.141707669571e+00 1.152750805882e+00 1.162929625970e+00 1.171962296284e+00 1.179584464065e+00 1.185604795787e+00 1.189825186784e+00 1.192142442572e+00 1.192493314739e+00 1.190858153980e+00 1.187318440484e+00 1.181958000303e+00 1.174952907255e+00 1.166503008762e+00 1.156815424332e+00 1.146157452054e+00 1.134741124975e+00 1.122800844875e+00 1.110528380250e+00 1.098046899017e+00 1.085477002017e+00 1.072825242872e+00 1.060087712747e+00 1.047209163327e+00 1.034067258250e+00 1.020593354965e+00 1.006663705785e+00 9.922272913297e-01 9.772885331814e-01 9.618872989025e-01 9.462129463121e-01 9.304842910512e-01 9.150513680329e-01 9.003285206562e-01 8.867445425637e-01 8.747924500934e-01 8.648646248124e-01 8.573069354483e-01 8.523356918392e-01 8.499714281172e-01 8.501342611733e-01 8.525292012421e-01 8.567882948787e-01 8.624733743078e-01 8.691130298882e-01 8.763293454849e-01 8.837796828012e-01 8.912747225674e-01 8.987409204509e-01 9.061866076770e-01 9.137564096165e-01 9.215662636191e-01 9.297669833661e-01 9.384281106148e-01 9.411653002453e-01 9.399778384700e-01 9.428013939289e-01 9.537860346006e-01 9.691355119528e-01 9.807475810073e-01 9.837185727243e-01 9.805868404970e-01 9.788152482005e-01 9.836643927482e-01 9.930545878305e-01 9.996307534838e-01 9.977856883360e-01 9.888744349583e-01 9.801257455319e-01 9.780448450600e-01 9.822388752798e-01 9.859825804264e-01 9.828617929965e-01 9.728595630209e-01 9.625255465323e-01 9.589337056145e-01 9.627324037219e-01 9.674423722249e-01 9.657858347811e-01 9.565211343511e-01 9.457164358075e-01 9.413269028823e-01 9.455559645389e-01 9.527181019910e-01 9.550151902679e-01 9.501213193831e-01 9.434997791876e-01 9.435418432081e-01 9.533918116419e-01 9.675285353723e-01 9.769152234719e-01 9.771311797358e-01 9.719030192476e-01 9.693199386855e-01 9.738827439960e-01 9.816991726624e-01 9.840211373027e-01 9.754452668705e-01 9.590367294589e-01 9.441992892019e-01 9.387500308254e-01 9.419783546525e-01 9.460430906270e-01 9.443954215389e-01 9.386081941074e-01 9.374253039182e-01 9.486115324564e-01 9.709828081278e-01 9.950369377535e-01 1.011433010551e+00 1.018565220701e+00 1.022939851978e+00 1.032474665329e+00 1.048551193636e+00 1.064484716725e+00 1.071891268122e+00 1.068545099005e+00 1.060786426560e+00 1.058448908022e+00 1.066227340922e+00 1.079527011619e+00 1.089051817927e+00 1.089223682990e+00 1.082594968403e+00 1.076821757795e+00 1.076888536532e+00 1.079766410063e+00 1.076921169980e+00 1.062045670358e+00 1.036851732422e+00 1.010328633726e+00 9.916699168617e-01 9.826841797374e-01 9.771724921896e-01 9.679743307713e-01 9.542255656476e-01 9.421498412904e-01 9.386506664707e-01 9.435943574107e-01 9.489653746693e-01 9.459279975710e-01 9.325402132728e-01 9.156385533794e-01 9.054226537376e-01 9.066950743049e-01 9.149062557599e-01 9.212758407910e-01 9.213970157037e-01 9.174112593099e-01 8.601788734277e-01 7.930774678387e-01 7.505989699050e-01 7.972181613684e-01 8.810146459780e-01 9.134101306263e-01 8.692644424106e-01 8.048523636066e-01 8.083156051649e-01 8.822233495490e-01 9.395328203989e-01 9.222114241355e-01 8.577293401198e-01 8.389602973946e-01 9.104985840636e-01 9.957687199603e-01 1.005377373854e+00 9.285019381420e-01 8.458349961914e-01 8.586885785295e-01 9.439766475821e-01 9.909245234808e-01 9.482728165339e-01 8.710056694085e-01 8.720836855519e-01 9.655707667209e-01 1.038817138019e+00 1.008490698583e+00 8.996012804171e-01 8.402688269136e-01 9.209044334906e-01 1.044722503771e+00 1.082665437241e+00 1.007660171251e+00 9.028528335043e-01 8.901399026037e-01 9.658365339011e-01 1.012002891976e+00 9.662587540756e-01 8.790002603722e-01 8.627693617625e-01 9.368022085522e-01 9.940007701509e-01 9.577450159616e-01 8.621975935751e-01 8.322447151796e-01 9.264836154471e-01 1.037198957099e+00 1.053695438911e+00 9.654059895994e-01 8.649929649707e-01 8.727138236555e-01 9.724497438828e-01 1.044757202208e+00 1.025279863937e+00 9.407640994815e-01 8.731819946308e-01 8.723434183347e-01 8.966073547925e-01 8.847600962645e-01 8.326467189341e-01 7.898693006983e-01 7.957859831437e-01 8.242713903205e-01 8.249347060247e-01 7.886537660402e-01 7.595829618296e-01 7.871056427070e-01 8.577889142655e-01 9.132577650685e-01 9.166935317324e-01 8.802169813121e-01 8.532162537052e-01 8.744626812509e-01 9.250740421643e-01 9.536018390071e-01 9.321435285034e-01 8.795057835335e-01 8.456815203692e-01 8.588227536979e-01 8.895417454048e-01 8.936158991211e-01 8.676933159851e-01 8.552572780356e-01 8.932741892404e-01 9.552675231683e-01 9.839535397376e-01 9.589881580015e-01 9.212172959712e-01 9.335958826833e-01 9.961735661362e-01 1.040153521989e+00 1.011454330376e+00 9.234378114821e-01 8.520678113858e-01 8.586620226921e-01 9.018442831308e-01 8.995924341561e-01 8.323074462703e-01 7.674468069030e-01 7.931961727054e-01 8.869999933220e-01
 1.365392364688e+00 1.362517758398e+00 1.361565466917e+00 1.361250404788e+00 1.359344617358e+00 1.355820067059e+00 1.352931231329e+00 1.351993611281e+00 1.351496183902e+00 1.349324527902e+00 1.345763691725e+00 1.343000591950e+00 1.342029915625e+00 1.341330670753e+00 1.339013582924e+00 1.335419864857e+00 1.332686158014e+00 1.331809316054e+00 1.331185512271e+00 1.328802283012e+00 1.325102354079e+00 1.322415192018e+00 1.321667907588e+00 1.321056041540e+00 1.318575124035e+00 1.314805849060e+00 1.312096152040e+00 1.311333160912e+00 1.310699273012e+00 1.308158924794e+00 1.304289157389e+00 1.301537703405e+00 1.300810110535e+00 1.300152894804e+00 1.297485346165e+00 1.293535361683e+00 1.290799925666e+00 1.290038363270e+00 1.289232347680e+00 1.286428310619e+00 1.282439285127e+00 1.279695080345e+00 1.278852998957e+00 1.277883402641e+00 1.274927611395e+00 1.270912807239e+00 1.268227581082e+00 1.267334973006e+00 1.266145366069e+00 1.263012865046e+00 1.259024860167e+00 1.256426245486e+00 1.255458780159e+00 1.254067381096e+00 1.250808032944e+00 1.246854425052e+00 1.244331572190e+00 1.243323936815e+00 1.241778084402e+00 1.238418978981e+00 1.234517092885e+00 1.232056564346e+00 1.230960755700e+00 1.229264269458e+00 1.225871146198e+00 1.222024083260e+00 1.219551382627e+00 1.218349554126e+00 1.216561947361e+00 1.213169066997e+00 1.209366538797e+00 1.206859806106e+00 1.205511504869e+00 1.203621313401e+00 1.200269626238e+00 1.196514925578e+00 1.193898871614e+00 1.192379934383e+00 1.190431688773e+00 1.187141659799e+00 1.183417654862e+00 1.180702265747e+00 1.179011881240e+00 1.176998589306e+00 1.173793264495e+00 1.170109644249e+00 1.167248674202e+00 1.165378443845e+00 1.163348631661e+00 1.160245183460e+00 1.156595332488e+00 1.153604314466e+00 1.151546576840e+00 1.149471697513e+00 1.146491027750e+00 1.142899740210e+00 1.139749220531e+00 1.137472507392e+00 1.135354577656e+00 1.132501645623e+00 1.128991943107e+00 1.125713709981e+00 1.123185791480e+00 1.120956713316e+00 1.118227047146e+00 1.114843550064e+00 1.111445604238e+00 1.108637021836e+00 1.106249405776e+00 1.103605856347e+00 1.100378728150e+00 1.096940472307e+00 1.093857915888e+00 1.091234129231e+00 1.088618816900e+00 1.085561498196e+00 1.082143275207e+00 1.078851458320e+00 1.075978966244e+00 1.073299547360e+00 1.070377434057e+00 1.067071256967e+00 1.063669797513e+00 1.060552994221e+00 1.057730714943e+00 1.054859783752e+00 1.051683068559e+00 1.048311093523e+00 1.045034989091e+00 1.042000861435e+00 1.039081697417e+00 1.036019992368e+00 1.032735805701e+00 1.029392685208e+00 1.026175209914e+00 1.023103459317e+00 1.020060113561e+00 1.016891331530e+00 1.013567891576e+00 1.010227439996e+00 1.006996222294e+00 1.003860758949e+00 1.000706519170e+00 9.974440417273e-01 9.940779972953e-01 9.907206987994e-01 9.874553568530e-01 9.842321692794e-01 9.809682720614e-01 9.776279364738e-01 9.742284908575e-01 9.708369303294e-01 9.675001770452e-01 9.641834457548e-01 9.608352572880e-01 9.574388699950e-01 9.540055563230e-01 9.505671112434e-01 9.471614507317e-01 9.437686401346e-01 9.403528860541e-01 9.369057100068e-01 9.334342350159e-01 9.299553174395e-01 9.264961910854e-01 9.230397839266e-01 9.195586939639e-01 9.160561392776e-01 9.125481109786e-01 9.090368060855e-01 9.055263485520e-01 9.020058810662e-01 8.984608805776e-01 8.949119866186e-01 8.913708716954e-01 8.878210526000e-01 8.842582119863e-01 8.806807112873e-01 8.770876400474e-01 8.735025881560e-01 8.699262154240e-01 8.663372828229e-01 8.627248997126e-01 8.590975826480e-01 8.554676409339e-01 8.518518774012e-01 8.482365588118e-01 8.445961934518e-01 8.409346291196e-01 8.372753635001e-01 8.336214348562e-01 8.299637934993e-01 8.262933064493e-01 8.226033234287e-01 8.189121460034e-01 8.152298771745e-01 8.115429171760e-01 8.078397776446e-01 8.041237768331e-01 8.004023587891e-01 7.966883910322e-01 7.929753367038e-01 7.892467417042e-01 7.855015386062e-01 7.817584712491e-01 7.780166177300e-01 7.742719435894e-01 7.705212449125e-01 7.667562595052e-01 7.629901609240e-01 7.592284150937e-01 7.554597644867e-01 7.516852639664e-01 7.479067413632e-01 7.441255380812e-01 7.403430360973e-01 7.365616859732e-01 7.327728389807e-01 7.289819529807e-01 7.251902765562e-01 7.213933412021e-01 7.175999442309e-01 7.138097963980e-01 7.100111614596e-01 7.062110847325e-01 7.024119151766e-01 6.986149662614e-01 6.948247305918e-01 6.910287937925e-01 6.872249638356e-01 6.834295811495e-01 6.796407870884e-01 6.758516341450e-01 6.720594798136e-01 6.682648065709e-01 6.644754807402e-01 6.606991857638e-01 6.569203912323e-01 6.531371425062e-01 6.493598445447e-01 6.455865303594e-01 6.418208268923e-01 6.380601297886e-01 6.342970674795e-01 6.305429121472e-01 6.267960000103e-01 6.230506049012e-01 6.193120322716e-01 6.155841941196e-01 6.118623893764e-01 6.081486635330e-01 6.044390306264e-01 6.007381063589e-01 5.970526738551e-01 5.933777979502e-01 5.897049966308e-01 5.860452491494e-01 5.823987883975e-01 5.787673293676e-01 5.751491860776e-01 5.715351457817e-01 5.679347445355e-01 5.643567349409e-01 5.607932848749e-01 5.572431205235e-01 5.537046973302e-01 5.501808730361e-01 5.466813659701e-01 5.431993303082e-01 5.397320918007e-01 5.362857518020e-01 5.328565353759e-01 5.294479173182e-01 5.260639337969e-01 5.226998882797e-01 5.193580739371e-01 5.160418800196e-01 5.127474551557e-01 5.094780378400e-01 5.062365100055e-01 5.030194679020e-01 4.998286398313e-01 4.966657592013e-01 4.935318404358e-01 4.904330058707e-01 4.873624171996e-01 4.843191562891e-01 4.813076134687e-01 4.783347023760e-01 4.753987190428e-01 4.724977962944e-01 4.696317428486e-01 4.668018355824e-01 4.640115999364e-01 4.612636316656e-01 4.585567386524e-01 4.558930867365e-01 4.532715903112e-01 4.506916247571e-01 4.481574549102e-01 4.456711229447e-01 4.432331091933e-01 4.408441561708e-01 4.385021489611e-01 4.362096989733e-01 4.339694800721e-01 4.317820002716e-01 4.296506716913e-01 4.275749522779e-01 4.255535625281e-01 4.235863837417e-01 4.216768736466e-01 4.198314434565e-01 4.180473509795e-01 4.163225881759e-01 4.146568654625e-01 4.130549205291e-01 4.115184760004e-01 4.100506140124e-01 4.086468033966e-01 4.073097253176e-01 4.060390746452e-01 4.048372573047e-01 4.037072548425e-01 4.026486280405e-01 4.016611442694e-01 4.007458424964e-01 3.999011811334e-01 3.991297568343e-01 3.984351942271e-01 3.978168222051e-01 3.972730480003e-01 3.968044735981e-01 3.964088691804e-01 3.960924384557e-01 3.958547323055e-01 3.956951101128e-01 3.956123019906e-01 3.956039918738e-01 3.956741031903e-01 3.958252282498e-01 3.960547523905e-01 3.963616740065e-01 3.967437395062e-01 3.972030848494e-01 3.977438154493e-01 3.983605356786e-01 3.990538545006e-01 3.998240481912e-01 4.006675487349e-01 4.015897454394e-01 4.025880817985e-01 4.036585601296e-01 4.048049100832e-01 4.060212892762e-01 4.073123620218e-01 4.086782018552e-01 4.101122393145e-01 4.116179781720e-01 4.131915109389e-01 4.148338779716e-01 4.165471819601e-01 4.183269895878e-01 4.201711606104e-01 4.220797680848e-01 4.240508263199e-01 4.260905884919e-01 4.281897933200e-01 4.303482936994e-01 4.325666372339e-01 4.348434890986e-01 4.371797893647e-01 4.395752838172e-01 4.420196441869e-01 4.445229361098e-01 4.470778801686e-01 4.496846869158e-01 4.523451867035e-01 4.550520470476e-01 4.578087023430e-01 4.606147916650e-01 4.634641164256e-01 4.663622118443e-01 4.693019981824e-01 4.722844370705e-01 4.753121274119e-01 4.783757899526e-01 4.814828484329e-01 4.846279956699e-01 4.878086051725e-01 4.910292491274e-01 4.942815421330e-01 4.975700540284e-01 5.008944199676e-01 5.042442195246e-01 5.076320433100e-01 5.110455782275e-01 5.144889070226e-01 5.179634803695e-01 5.214602458419e-01 5.249890353307e-01 5.285391961622e-01 5.321131845608e-01 5.357151609735e-01 5.393347748058e-01 5.429778181046e-01 5.466417132936e-01 5.503217352628e-01 5.540283592136e-01 5.577465631013e-01 5.614835288876e-01 5.652387320328e-01 5.690037426081e-01 5.727916257019e-01 5.765891313833e-01 5.803976566864e-01 5.842222890955e-01 5.880521970829e-01 5.919003679662e-01 5.957554339096e-01 5.996153153232e-01 6.034915362405e-01 6.073660767133e-01 6.112549872174e-01 6.151496223156e-01 6.190438073864e-01 6.229504761191e-01 6.268541059441e-01 6.307651289318e-01 6.346808454717e-01 6.385925479470e-01 6.425125949192e-01 6.464257539248e-01 6.503440390792e-01 6.542647145476e-01 6.581748762648e-01 6.620927202190e-01 6.660009469031e-01 6.699081464331e-01 6.738165732272e-01 6.777118065560e-01 6.816097138582e-01 6.854975867737e-01 6.893798503532e-01 6.932605989232e-01 6.971262538012e-01 7.009904654119e-01 7.048430447449e-01 7.086842673385e-01 7.125232897719e-01 7.163452923480e-01 7.201601213147e-01 7.239649592084e-01 7.277530614730e-01 7.315348429886e-01 7.352983383458e-01 7.390520207724e-01 7.427939876773e-01 7.465137791292e-01 7.502282083401e-01 7.539208348795e-01 7.575989493133e-01 7.612640876843e-01 7.649051129741e-01 7.685366695177e-01 7.721464945362e-01 7.757372086705e-01 7.793135995853e-01 7.828622463685e-01 7.864000308057e-01 7.899122430273e-01 7.934026547738e-01 7.968784803670e-01 8.003240657276e-01 8.037537593859e-01 8.071590757815e-01 8.105360479679e-01 8.139001502920e-01 8.172280251709e-01 8.205408705020e-01 8.238255535403e-01 8.270778743901e-01 8.303200867047e-01 8.335179451651e-01 8.367003982776e-01 8.398547040156e-01 8.429712670889e-01 8.460767252663e-01 8.491359447984e-01 8.521777710885e-01 8.551874260571e-01 8.581587924156e-01 8.611171304408e-01 8.640257823218e-01 8.669160683364e-01 8.697716204899e-01 8.725846515483e-01 8.753861319196e-01 8.781318893471e-01 8.808595869940e-01 8.835496465649e-01 8.861955336471e-01 8.888279180061e-01 8.914002211900e-01 8.939563389987e-01 8.964701540197e-01 8.989382195384e-01 9.013905662523e-01 9.037810568402e-01 9.061527350664e-01 9.084788326129e-01 9.107601486101e-01 9.130211524743e-01 9.152197507453e-01 9.173976313491e-01 9.195274379173e-01 9.216116713676e-01 9.236710999844e-01 9.256675147815e-01 9.276415490942e-01 9.295651758516e-01 9.314411777934e-01 9.332900470516e-01 9.350757919230e-01 9.368355009840e-01 9.385429617270e-01 9.402037832255e-01 9.418312461264e-01 9.433972565512e-01 9.449328212142e-01 9.464163111251e-01 9.478497007507e-01 9.492497860823e-01 9.505863020520e-01 9.518892868083e-01 9.531398528711e-01 9.543396232882e-01 9.555006182516e-01 9.566001604478e-01 9.576617657966e-01 9.586707420317e-01 9.596255225368e-01 9.605433443900e-01 9.613973994289e-01 9.622101584566e-01 9.629707445880e-01 9.636742642182e-01 9.643386014525e-01 9.649386946048e-01 9.654975359478e-01 9.660006389379e-01 9.664458759415e-01 9.668517422728e-01 9.671909436624e-01 9.674867288908e-01 9.677288466604e-01 9.679094260296e-01 9.680506081936e-01 9.681220425835e-01 9.681503546194e-01 9.681221121457e-01 9.680325140798e-01 9.679019254476e-01 9.677022160571e-01 9.674590358109e-01 9.671563662142e-01 9.667936722473e-01 9.663867405530e-01 9.659113031240e-01 9.653891180361e-01 9.648081186091e-01 9.641680315984e-01 9.634809866650e-01 9.627266133876e-01 9.619255521689e-01 9.610639437611e-01 9.601415860947e-01 9.591734429254e-01 9.581360440552e-01 9.570534850582e-01 9.559075825007e-01 9.547048645767e-01 9.534524162474e-01 9.521326306816e-01 9.507664091082e-01 9.493381939250e-01 9.478531601903e-01 9.463166621668e-01 9.447149578637e-01 9.430673643070e-01 9.413572582343e-01 9.395897242532e-01 9.377731119742e-01 9.358911555638e-01 9.339638830572e-01 9.319743339005e-01 9.299299256222e-01 9.278373603096e-01 9.256772801263e-01 9.234755678189e-01 9.212108954865e-01 9.188939521731e-01 9.165295521194e-01 9.141000948793e-01 9.116305570140e-01 9.090980492382e-01 9.065154431183e-01 9.038887945969e-01 9.011960434830e-01 8.984676575199e-01 8.956777221440e-01 8.928400567021e-01 8.899593530739e-01 8.870166412915e-01 8.840412444624e-01 8.810055889650e-01 8.779264268505e-01 8.748073785243e-01 8.716274309840e-01 8.684206435493e-01 8.651554129924e-01 8.618497231017e-01 8.585095358556e-01 8.551109995169e-01 8.516902905505e-01 8.482153726176e-01 8.447040689622e-01 8.411636996541e-01 8.375686542890e-01 8.339582815312e-01 8.302962734899e-01 8.266037165123e-01 8.228890136152e-01 8.191223721804e-01 8.153488832769e-01 8.115296539392e-01 8.076865708129e-01 8.038289127473e-01 7.999238002946e-01 7.960189566127e-01 7.920759310178e-01 7.881161617906e-01 7.841507688990e-01 7.801446263380e-01 7.761504416320e-01 7.721236860507e-01 7.680896593870e-01 7.640600313752e-01 7.599969230056e-01 7.559556001719e-01 7.518942344270e-01 7.478329438946e-01 7.437902701331e-01 7.397217731147e-01 7.356886255425e-01 7.316457074336e-01 7.276150830021e-01 7.236149446290e-01 7.196014452709e-01 7.156374608545e-01 7.116764655746e-01 7.077391972491e-01 7.038503948563e-01 6.999585041592e-01 6.961325330339e-01 6.923249766679e-01 6.885537263553e-01 6.848498578477e-01 6.811555217171e-01 6.775458642203e-01 6.739714302750e-01 6.704480433570e-01 6.670114724409e-01 6.635995665142e-01 6.602910857663e-01 6.570343592037e-01 6.538469122266e-01 6.507659521581e-01 6.477274905632e-01 6.448106147328e-01 6.419636958750e-01 6.392056487790e-01 6.365731333311e-01 6.340003402238e-01 6.315688571559e-01 6.292285104715e-01 6.269913559851e-01 6.249021141373e-01 6.228887908139e-01 6.210348939960e-01 6.192921731012e-01 6.176679528008e-01 6.162102231804e-01 6.148452017419e-01 6.136557819501e-01 6.125941601158e-01 6.116641953065e-01 6.109182448622e-01 6.102771259462e-01 6.098251534879e-01 6.095153213565e-01 6.093474712848e-01 6.093759554716e-01 6.095184538823e-01 6.098591156342e-01 6.103509434722e-01 6.109896456196e-01 6.118332829066e-01 6.127962229563e-01 6.139602351983e-01 6.152801021953e-01 6.167467810023e-01 6.184210382771e-01 6.202136126084e-01 6.222045283022e-01 6.243510473877e-01 6.266401110673e-01 6.291323882995e-01 6.317378272873e-01 6.345349564392e-01 6.374811112386e-01 6.405582392505e-01 6.438307392000e-01 6.472051431127e-01 6.507589492100e-01 6.544528403710e-01 6.582627697517e-01 6.622572829194e-01 6.663384913416e-01 6.705804528710e-01 6.749517749603e-01 6.794186508618e-01 6.840526119203e-01 6.887626358025e-01 6.936098481714e-01 6.985721155552e-01 7.036100434249e-01 7.087964009407e-01 7.140400193112e-01 7.193991387849e-01 7.248589260991e-01 7.303714375731e-01 7.360108743004e-01 7.416926556495e-01 7.474657348746e-01 7.533209666798e-01 7.592075807098e-01 7.652030068317e-01 7.712214431417e-01 7.773064947090e-01 7.834595088461e-01 7.896211582925e-01 7.958682125965e-01 8.021241960013e-01 8.084213675402e-01 8.147696150119e-01 8.211083331657e-01 8.275097638630e-01 8.339075315693e-01 8.403189850749e-01 8.467670483763e-01 8.531857092528e-01 8.596439989761e-01 8.660867542087e-01 8.725191115852e-01 8.789719989592e-01 8.853821053935e-01 8.918046553576e-01 8.982012012317e-01 9.045662106010e-01 9.109342597487e-01 9.172435541794e-01 9.235440936426e-01 9.298066125405e-01 9.360159354138e-01 9.422133376497e-01 9.483389459368e-01 9.544323599781e-01 9.604784584154e-01 9.664523774632e-01 9.723939246131e-01 9.782550098657e-01 9.840612754424e-01 9.898101959245e-01 9.954677754298e-01 1.001078436116e+00 1.006597544705e+00 1.012040667710e+00 1.017417583978e+00 1.022686436765e+00 1.027889822453e+00 1.032995724148e+00 1.038002258043e+00 1.042932885806e+00 1.047745491758e+00 1.052470152305e+00 1.057093781787e+00 1.061598688083e+00 1.066015658492e+00 1.070304946713e+00 1.074486917099e+00 1.078562804668e+00 1.082502223999e+00 1.086342983122e+00 1.090048487588e+00 1.093629212986e+00 1.097097743345e+00 1.100416780974e+00 1.103622012417e+00 1.106689628780e+00 1.109612709684e+00 1.112418336583e+00 1.115064896942e+00 1.117584319838e+00 1.119962779493e+00 1.122180454475e+00 1.124278264142e+00 1.126207462947e+00 1.127994916284e+00 1.129641808278e+00 1.131113801724e+00 1.132459586078e+00 1.133633611134e+00 1.134652319453e+00 1.135532007678e+00 1.136226428413e+00 1.136787866353e+00 1.137177067366e+00 1.137399503853e+00 1.137484318693e+00 1.137376915053e+00 1.137130871802e+00 1.136716641272e+00 1.136122822611e+00 1.135396998936e+00 1.134474835858e+00 1.133408862033e+00 1.132181306039e+00 1.130767445901e+00 1.129225225572e+00 1.127488117860e+00 1.125603015407e+00 1.123566297689e+00 1.121338169212e+00 1.118988684079e+00 1.116451548511e+00 1.113763332540e+00 1.110936681757e+00 1.107921554000e+00 1.104788018574e+00 1.101480954956e+00 1.098022819035e+00 1.094443615324e+00 1.090680575939e+00 1.086808449611e+00 1.082782222525e+00 1.078608521815e+00 1.074331108594e+00 1.069887118629e+00 1.065341197736e+00 1.060666293473e+00 1.055853642716e+00 1.050957870886e+00 1.045917012045e+00 1.040790565542e+00 1.035562197643e+00 1.030215690994e+00 1.024807818544e+00 1.019285370170e+00 1.013694858468e+00 1.008036039742e+00 1.002284297227e+00 9.965001642749e-01 9.906380638366e-01 9.847328117193e-01 9.787983046744e-01 9.728069898587e-01 9.668133070773e-01 9.607850779602e-01 9.547480776232e-01 9.487218699721e-01 9.426828021117e-01 9.366779359624e-01 9.306902880723e-01 9.247338570145e-01 9.188337591864e-01 9.129727955714e-01 9.071894462042e-01 9.014743959604e-01 8.958420567051e-01 8.903136869518e-01 8.848805629427e-01 8.795710974577e-01 8.743878448818e-01 8.693395371513e-01 8.644449073739e-01 8.597061350451e-01 8.551393239488e-01 8.507523589245e-01 8.465553277507e-01 8.425588188955e-01 8.387726230348e-01 8.352073968506e-01 8.318692890533e-01 8.287707796688e-01 8.259148030819e-01 8.233149124245e-01 8.209742772873e-01 8.188964241434e-01 8.170979464639e-01 8.155696933435e-01 8.143261629704e-01 8.133694181082e-01 8.126939501176e-01 8.123188442987e-01 8.122225259613e-01 8.124250266982e-01 8.129175011937e-01 8.136881023075e-01 8.147583501762e-01 8.160990709056e-01 8.177229053270e-01 8.196230300176e-01 8.217790855352e-01 8.242106768614e-01 8.268808825787e-01 8.298027354571e-01 8.329616772420e-01 8.363336444947e-01 8.399375747756e-01 8.437340666004e-01 8.477286721848e-01 8.519126357447e-01 8.562507249642e-01 8.607637763609e-01 8.654097819665e-01 8.701894742566e-01 8.750966897441e-01 8.800936257404e-01 8.851973618560e-01 8.903708363214e-01 8.956105918125e-01 9.009078168190e-01 9.062303836285e-01 9.115914213893e-01 9.169530053437e-01 9.223128001247e-01 9.276647036325e-01 9.329736742689e-01 9.382545564262e-01 9.434729420142e-01 9.486242463117e-01 9.537064134702e-01 9.586843167705e-01 9.635717524729e-01 9.683399841999e-01 9.729839461740e-01 9.774987204344e-01 9.818587230344e-01 9.860742810766e-01 9.901165174760e-01 9.939896797237e-01 9.976858290414e-01 1.001180711768e+00 1.004490983857e+00 1.007585931672e+00 1.010470513561e+00 1.013142887656e+00 1.015578215333e+00 1.017796824524e+00 1.019770215158e+00 1.021505350759e+00 1.023002515077e+00 1.024239226536e+00 1.025240658810e+00 1.025977037932e+00 1.026460440449e+00 1.026693897330e+00 1.026655116298e+00 1.026373211275e+00 1.025822113759e+00 1.025014695185e+00 1.023959589232e+00 1.022636684208e+00 1.021077901387e+00 1.019259740694e+00 1.017198938808e+00 1.014906012167e+00 1.012364161982e+00 1.009610539009e+00 1.006625117783e+00 1.003425361941e+00 1.000029938362e+00 9.964237942103e-01 9.926439742416e-01 9.886815505307e-01 9.845504242071e-01 9.802784035013e-01 9.758491551741e-01 9.713088905418e-01 9.666497018469e-01 9.618901886876e-01 9.570598068486e-01 9.521506285308e-01 9.472076229059e-01 9.422285864034e-01 9.372352694167e-01 9.322608129407e-01 9.272999042704e-01 9.224000089077e-01 9.175616301166e-01 9.128095564457e-01 9.081786666724e-01 9.036658479165e-01 8.993166722837e-01 8.951369123177e-01 8.911504797302e-01 8.873875956225e-01 8.838478397791e-01 8.805760854677e-01 8.775714607305e-01 8.748581088376e-01 8.724628856485e-01 8.703802460072e-01 8.686479848049e-01 8.672603905230e-01 8.662354122676e-01 8.655889165087e-01 8.653093977415e-01 8.654286471814e-01 8.659228657319e-01 8.668084710301e-01 8.680887734970e-01 8.697356483203e-01 8.717761406407e-01 8.741753339139e-01 8.769322092938e-01 8.800454496320e-01 8.834721136208e-01 8.872286929499e-01 8.912727384941e-01 8.955875792572e-01 9.001678369786e-01 9.049593504575e-01 9.099670720928e-01 9.151464397821e-01 9.204681098953e-01 9.259220429854e-01 9.314535351636e-01 9.370515558806e-01 9.426772560843e-01 9.482938732912e-01 9.538831758077e-01 9.593950868217e-01 9.648133539523e-01 9.700956316492e-01 9.752108421094e-01 9.801326698020e-01 9.848169686012e-01 9.892479201463e-01 9.933795243912e-01 9.971891265025e-01 1.000648112832e+00 1.003713875943e+00 1.006380291299e+00 1.008596024473e+00 1.010347304008e+00 1.011610822944e+00 1.012344905311e+00 1.012550691588e+00 1.012184173599e+00 1.011232719712e+00 1.009686137477e+00 1.007502819846e+00 1.004697025682e+00 1.001233411897e+00 9.971036887738e-01 9.923136598245e-01 9.868278267757e-01 9.806730286977e-01 9.738291203555e-01 9.662973738867e-01 9.581020538824e-01 9.492231025287e-01 9.397013063643e-01 9.295412460359e-01 9.187578139678e-01 9.074044033753e-01 8.954811089195e-01 8.830536109264e-01 8.701555531005e-01 8.568306103502e-01 8.431660059270e-01 8.291939355831e-01 8.150183074849e-01 8.007131358678e-01 7.863605513409e-01 7.720873012168e-01 7.579754750009e-01 7.441669376774e-01 7.307857286704e-01 7.179505423242e-01 7.058304773812e-01 6.945438641067e-01 6.842550499666e-01 6.751037323576e-01 6.672206963672e-01 6.607531561645e-01 6.557964233605e-01 6.524614187228e-01 6.508160191270e-01 6.509012132973e-01 6.527510640056e-01 6.563311974506e-01 6.616199490062e-01 6.685332922471e-01 6.769753193212e-01 6.868388482158e-01 6.979646637398e-01 7.102241762523e-01 7.234392402923e-01 7.374457725222e-01 7.520844727434e-01 7.671667424550e-01 7.825492723638e-01 7.980553032214e-01 8.135357750963e-01 8.288553253872e-01 8.438590821740e-01 8.584447928233e-01 8.724812550767e-01 8.858676122193e-01 8.985266536038e-01 9.103540777718e-01 9.213085299608e-01 9.313199189745e-01 9.403456815564e-01 9.483724729615e-01 9.553567699250e-01 9.613230979749e-01 9.662635840208e-01 9.701957486397e-01 9.731745819786e-01 9.752158776817e-01 9.763979394649e-01 9.767802789602e-01 9.764257411309e-01 9.754387873022e-01 9.738866084809e-01 9.718783908410e-01 9.695072077421e-01 9.668657922509e-01 9.640623797071e-01 9.611739758861e-01 9.583066360517e-01 9.555235610568e-01 9.528973806810e-01 9.504978144630e-01 9.483412733454e-01 9.464796516271e-01 9.449089710485e-01 9.436195586482e-01 9.426104494773e-01 9.418125311103e-01 9.412020960103e-01 9.407021497360e-01 9.402358746753e-01 9.397450478625e-01 9.391172690585e-01 9.382961574735e-01 9.371898013052e-01 9.357145472912e-01 9.338355730128e-01 9.314652400519e-01 9.285889236369e-01 9.251837653025e-01 9.212293539042e-01 9.167749126843e-01 9.118293181752e-01 9.064728943491e-01 9.007841406942e-01 8.948508811828e-01 8.888172792388e-01 8.827918815198e-01 8.769383949319e-01 8.714082294067e-01 8.663411202184e-01 8.619113474982e-01 8.582325683791e-01 8.554414505807e-01 8.536340856815e-01 8.528633396460e-01 8.531861514224e-01 8.545721654824e-01 8.569989646603e-01 8.603794027817e-01 8.645916840873e-01 8.695130959347e-01 8.749501844293e-01 8.807391750384e-01 8.866814761645e-01 8.925667973649e-01 8.982334989617e-01 9.034724962181e-01 9.081478297559e-01 9.121249001541e-01 9.152810094540e-01 9.175782869557e-01 9.189539245182e-01 9.194345811092e-01 9.190622919472e-01 9.179093592642e-01 9.161215962051e-01 9.138283435901e-01 9.112311549040e-01 9.085372042707e-01 9.059494925392e-01 9.037186697343e-01 9.020374583667e-01 9.011235363184e-01 9.011429753055e-01 9.022163837007e-01 9.044523469710e-01 9.078556630374e-01 9.124230283514e-01 9.180746658693e-01 9.246721310249e-01 9.320813844560e-01 9.400766822280e-01 9.484748008309e-01 9.570553534603e-01 9.655982996097e-01 9.739514469314e-01 9.819280367898e-01 9.894382891271e-01 9.964148403427e-01 1.002825613413e+00 1.008737243587e+00 1.014212396242e+00 1.019396763908e+00 1.024472422019e+00 1.029617972584e+00 1.035075989932e+00 1.041041586718e+00 1.047720099825e+00 1.055281415810e+00 1.063816163825e+00 1.073399439501e+00 1.083985263109e+00 1.095483271002e+00 1.107721382905e+00 1.120438180233e+00 1.133353732381e+00 1.146099706465e+00 1.158319428039e+00 1.169632226567e+00 1.179655314756e+00 1.188073601856e+00 1.194561635147e+00 1.198894503236e+00 1.200899531358e+00 1.200458494848e+00 1.197575741794e+00 1.192288233549e+00 1.184745102773e+00 1.175157703081e+00 1.163772303368e+00 1.150928114877e+00 1.136942423881e+00 1.122167735333e+00 1.106945475981e+00 1.091542121186e+00 1.076222548294e+00 1.061124849853e+00 1.046341903593e+00 1.031885781011e+00 1.017660681811e+00 1.003574569268e+00 9.894543291395e-01 9.751496521319e-01 9.605576415396e-01 9.455888838272e-01 9.303039859483e-01 9.148148549459e-01 8.993759794978e-01 8.843575241542e-01 8.701754633171e-01 8.573621207177e-01 8.464004345047e-01 8.377513996539e-01 8.317803151113e-01 8.286510804961e-01 8.284081017876e-01 8.308533179392e-01 8.356591935590e-01 8.423919026761e-01 8.505321919401e-01 8.596329616977e-01 8.692645387956e-01 8.791459243840e-01 8.891261157232e-01 8.991500587400e-01 9.093139620345e-01 9.197179366372e-01 9.304941539190e-01 9.417140661068e-01 9.463809477716e-01 9.471730201819e-01 9.519898258407e-01 9.648665696878e-01 9.819344920868e-01 9.951140193404e-01 9.995355068902e-01 9.976997164881e-01 9.969360844888e-01 1.002379015876e+00 1.011950972064e+00 1.018403967602e+00 1.016220777856e+00 1.006730714154e+00 9.970711474325e-01 9.937336653895e-01 9.964676244357e-01 9.987638480643e-01 9.943608324261e-01 9.832539048254e-01 9.719218710798e-01 9.673876789610e-01 9.703407693427e-01 9.743905562017e-01 9.723151800060e-01 9.628411715237e-01 9.519100855423e-01 9.473385305351e-01 9.512796929743e-01 9.581205432124e-01 9.601955520616e-01 9.552828081851e-01 9.488749288767e-01 9.492948779906e-01 9.596182977192e-01 9.743249412731e-01 9.844546697843e-01 9.856708013819e-01 9.816962830012e-01 9.804755172685e-01 9.862802692651e-01 9.950751455028e-01 9.981179598041e-01 9.900781493977e-01 9.740575350606e-01 9.594070257827e-01 9.538513169618e-01 9.566639097135e-01 9.600594091944e-01 9.575125770213e-01 9.505416258691e-01 9.478137138144e-01 9.571003155747e-01 9.773268891176e-01 9.990724971117e-01 1.012941591875e+00 1.017188014343e+00 1.018275681383e+00 1.024282027452e+00 1.036886731148e+00 1.049626101858e+00 1.054165049725e+00 1.048244624107e+00 1.038262890071e+00 1.034259390834e+00 1.041139996400e+00 1.054357395829e+00 1.064536869526e+00 1.066023916944e+00 1.061318266023e+00 1.057956354464e+00 1.060654266147e+00 1.066030060315e+00 1.065304977018e+00 1.052089684184e+00 1.028073468851e+00 1.002153234467e+00 9.833805860312e-01 9.734924701067e-01 9.664345391759e-01 9.554214314843e-01 9.401213928274e-01 9.273182114214e-01 9.242924677996e-01 9.308999575334e-01 9.388319539356e-01 9.389820761805e-01 9.292788789699e-01 9.164274740805e-01 9.103556017495e-01 9.155787161928e-01 9.275152209550e-01 9.374019732686e-01 9.398289360599e-01 9.315361043104e-01 8.797915009090e-01 7.961840535042e-01 7.618671354468e-01 8.190982944259e-01 8.953006492977e-01 9.104189358666e-01 8.582425313075e-01 8.061281763810e-01 8.262029921912e-01 8.951357806336e-01 9.317147356099e-01 9.017273215295e-01 8.515986760459e-01 8.641902025460e-01 9.452231565502e-01 1.010002532401e+00 9.936895229915e-01 9.133397528546e-01 8.616802784460e-01 9.076459655006e-01 9.900288103243e-01 1.008619650829e+00 9.400564200137e-01 8.625040542524e-01 8.855908317996e-01 9.890166875340e-01 1.050311563915e+00 1.001873679110e+00 8.872595761379e-01 8.408239137704e-01 9.294654159803e-01 1.041555013977e+00 1.061977669996e+00 9.834473054036e-01 9.015206960571e-01 9.190528389073e-01 9.977801580167e-01 1.023307711717e+00 9.560974311228e-01 8.684927558325e-01 8.755030993167e-01 9.662304152225e-01 1.018303833510e+00 9.635459753170e-01 8.485151987673e-01 8.078492787164e-01 8.972712695262e-01 9.993848027715e-01 1.006154529314e+00 9.173997864155e-01 8.331128906756e-01 8.586336771225e-01 9.538547297528e-01 1.005584242798e+00 9.702895521156e-01 8.944296110440e-01 8.626445314448e-01 8.945292882462e-01 9.239059664185e-01 8.985078789829e-01 8.358748216008e-01 8.000168004078e-01 8.204899672505e-01 8.509256893981e-01 8.386272267586e-01 7.874518011212e-01 7.554348605461e-01 7.885473903540e-01 8.553568175414e-01 8.929415310275e-01 8.769971359926e-01 8.371761380988e-01 8.281358442571e-01 8.683537084969e-01 9.183829379210e-01 9.334030292922e-01 9.080809450099e-01 8.777630968869e-01 8.809409226031e-01 9.112058514018e-01 9.264276921236e-01 9.034323313777e-01 8.692188651537e-01 8.786565549803e-01 9.422562624117e-01 1.003571539060e+00 1.006518996889e+00 9.515449815579e-01 9.025903326649e-01 9.269093906843e-01 1.001662784533e+00 1.043093778930e+00 1.004242596271e+00 9.138261453962e-01 8.550567457481e-01 8.733775916803e-01 9.104134515248e-01 8.916075487471e-01 8.170614427235e-01 7.690383908207e-01 8.189100198446e-01 9.130024012453e-01
 1.409977714159e+00 1.407206087018e+00 1.406410655536e+00 1.406256950049e+00 1.404459959559e+00 1.401012055477e+00 1.398234285070e+00 1.397456851782e+00 1.397113775155e+00 1.395052324229e+00 1.391578389844e+00 1.388929094783e+00 1.388114178109e+00 1.387574269662e+00 1.385372148812e+00 1.381865238356e+00 1.379250176747e+00 1.378539865453e+00 1.378073222342e+00 1.375795351148e+00 1.372184586741e+00 1.369625601645e+00 1.369043038222e+00 1.368577919389e+00 1.366201726430e+00 1.362521858808e+00 1.359937504268e+00 1.359335055733e+00 1.358849265871e+00 1.356409928899e+00 1.352624787353e+00 1.349999542090e+00 1.349435547239e+00 1.348920675166e+00 1.346348857651e+00 1.342483880942e+00 1.339872358346e+00 1.339271697443e+00 1.338608922817e+00 1.335899246999e+00 1.331990161815e+00 1.329367812675e+00 1.328689896279e+00 1.327863862326e+00 1.324997621063e+00 1.321061758853e+00 1.318503628004e+00 1.317773010962e+00 1.316722055049e+00 1.313676478415e+00 1.309771885036e+00 1.307302943711e+00 1.306496207343e+00 1.305238580710e+00 1.302063909835e+00 1.298196535188e+00 1.295810432454e+00 1.294964268792e+00 1.293541470841e+00 1.290262913968e+00 1.286455442446e+00 1.284136466857e+00 1.283195541002e+00 1.281616824764e+00 1.278303436592e+00 1.274553626447e+00 1.272225240763e+00 1.271177126480e+00 1.269500773978e+00 1.266185730365e+00 1.262484044592e+00 1.260121720051e+00 1.258921512432e+00 1.257137791754e+00 1.253866032251e+00 1.250212033464e+00 1.247738754705e+00 1.246363933935e+00 1.244520475354e+00 1.241309995827e+00 1.237689627206e+00 1.235112209323e+00 1.233559958334e+00 1.231650868514e+00 1.228528450305e+00 1.224946020790e+00 1.222219147295e+00 1.220484218863e+00 1.218557438675e+00 1.215537289416e+00 1.211987957487e+00 1.209125546655e+00 1.207198207359e+00 1.205226628789e+00 1.202331332824e+00 1.198836588909e+00 1.195809492140e+00 1.193661219492e+00 1.191648104296e+00 1.188878439965e+00 1.185463456377e+00 1.182302700309e+00 1.179897905492e+00 1.177774508671e+00 1.175131497905e+00 1.171838521068e+00 1.168548661162e+00 1.165860184221e+00 1.163580243312e+00 1.161025380257e+00 1.157885730564e+00 1.154548730038e+00 1.151578136776e+00 1.149063542616e+00 1.146541343907e+00 1.143568636304e+00 1.140243189368e+00 1.137057445258e+00 1.134292279701e+00 1.131708449088e+00 1.128871380123e+00 1.125649849923e+00 1.122347126050e+00 1.119333250877e+00 1.116608206474e+00 1.113821631916e+00 1.110728712571e+00 1.107446288329e+00 1.104265654186e+00 1.101326151112e+00 1.098494069680e+00 1.095512369089e+00 1.092311537553e+00 1.089057079614e+00 1.085926726289e+00 1.082940786340e+00 1.079978426141e+00 1.076887318583e+00 1.073642608330e+00 1.070383266202e+00 1.067234521062e+00 1.064176140007e+00 1.061096983358e+00 1.057907019079e+00 1.054613671387e+00 1.051332640520e+00 1.048140620304e+00 1.044988429218e+00 1.041792253990e+00 1.038519650308e+00 1.035187284045e+00 1.031864346970e+00 1.028594511930e+00 1.025340792008e+00 1.022055538011e+00 1.018721643134e+00 1.015349138297e+00 1.011970990966e+00 1.008624841669e+00 1.005290564355e+00 1.001929544349e+00 9.985376653630e-01 9.951198370967e-01 9.916940504335e-01 9.882876164575e-01 9.848811688176e-01 9.814462441532e-01 9.779908643763e-01 9.745295672137e-01 9.710635758395e-01 9.675956073616e-01 9.641134261625e-01 9.606073511799e-01 9.570998661937e-01 9.535948026452e-01 9.500804217690e-01 9.465501092110e-01 9.430015036847e-01 9.394386573438e-01 9.358845551884e-01 9.323363293892e-01 9.287705960894e-01 9.251788656183e-01 9.215727495573e-01 9.179649737016e-01 9.143683823986e-01 9.107675996999e-01 9.071384709995e-01 9.034887738318e-01 8.998407349517e-01 8.961954440885e-01 8.925428471790e-01 8.888736604192e-01 8.851848111115e-01 8.814941395353e-01 8.778106516255e-01 8.741177263781e-01 8.704047316238e-01 8.666787860407e-01 8.629462286153e-01 8.592191682177e-01 8.554888574556e-01 8.517383541684e-01 8.479705665214e-01 8.442043248414e-01 8.404348251544e-01 8.366601789507e-01 8.328748078191e-01 8.290748203048e-01 8.252706179186e-01 8.214678215243e-01 8.176543572428e-01 8.138324067992e-01 8.100034096554e-01 8.061676959837e-01 8.023287230166e-01 7.984871457798e-01 7.946349491138e-01 7.907776267374e-01 7.869154268746e-01 7.830443119457e-01 7.791753906334e-01 7.753030574741e-01 7.714194408043e-01 7.675317109443e-01 7.636411122719e-01 7.597481243020e-01 7.558573496911e-01 7.519575558633e-01 7.480452908146e-01 7.441383300002e-01 7.402340075897e-01 7.363227109957e-01 7.324050665405e-01 7.284815237321e-01 7.245580733701e-01 7.206437063665e-01 7.167201121430e-01 7.127888148633e-01 7.088576598569e-01 7.049264351072e-01 7.009973059507e-01 6.970670800764e-01 6.931301172946e-01 6.891959239638e-01 6.852646130179e-01 6.813274772621e-01 6.773925232447e-01 6.734622311777e-01 6.695313687706e-01 6.656017356768e-01 6.616713881697e-01 6.577426304395e-01 6.538240001810e-01 6.499064491504e-01 6.459854886076e-01 6.420718952734e-01 6.381639687140e-01 6.342638460977e-01 6.303690520493e-01 6.264695288360e-01 6.225789606176e-01 6.187008508183e-01 6.148304642518e-01 6.109642919524e-01 6.071017854244e-01 6.032455105576e-01 5.994065249007e-01 5.955748731721e-01 5.917487200399e-01 5.879345468852e-01 5.841287115267e-01 5.803353329322e-01 5.765547723585e-01 5.727850903619e-01 5.690293617727e-01 5.652869439517e-01 5.615565749223e-01 5.578412507948e-01 5.541429167232e-01 5.504574672790e-01 5.467869557200e-01 5.431345746166e-01 5.394998375628e-01 5.358877123231e-01 5.322907217910e-01 5.287096737358e-01 5.251503562383e-01 5.216163358331e-01 5.181063870333e-01 5.146194043326e-01 5.111528401367e-01 5.077104723141e-01 5.042960163091e-01 5.009085763618e-01 4.975503240818e-01 4.942218792750e-01 4.909201063919e-01 4.876475981111e-01 4.844063862122e-01 4.811984592517e-01 4.780262103206e-01 4.748871190256e-01 4.717812739385e-01 4.687102747244e-01 4.656779618167e-01 4.626834583342e-01 4.597317473343e-01 4.568192783574e-01 4.539471805009e-01 4.511158463611e-01 4.483277609287e-01 4.455900298737e-01 4.428989953377e-01 4.402520630348e-01 4.376529066834e-01 4.351020056024e-01 4.326060444598e-01 4.301636475348e-01 4.277720478984e-01 4.254355349768e-01 4.231533245688e-01 4.209270993887e-01 4.187629037235e-01 4.166585167346e-01 4.146141605122e-01 4.126320173922e-01 4.107107718346e-01 4.088540428713e-01 4.070673236152e-01 4.053454868909e-01 4.036926203425e-01 4.021085415712e-01 4.005906637783e-01 3.991477783446e-01 3.977782920857e-01 3.964822261907e-01 3.952593947435e-01 3.941096453044e-01 3.930368044808e-01 3.920447957579e-01 3.911294380503e-01 3.902918580395e-01 3.895309668500e-01 3.888508122422e-01 3.882551925196e-01 3.877383157499e-01 3.873040720194e-01 3.869514250844e-01 3.866777814626e-01 3.864920021404e-01 3.863878749174e-01 3.863659053574e-01 3.864279661643e-01 3.865715828114e-01 3.868011407330e-01 3.871155480568e-01 3.875106351379e-01 3.879892638097e-01 3.885497342377e-01 3.891939814137e-01 3.899224014644e-01 3.907321394458e-01 3.916218878048e-01 3.925912995193e-01 3.936402087348e-01 3.947743507097e-01 3.959846882857e-01 3.972714801234e-01 3.986355590817e-01 4.000762387948e-01 4.015953951886e-01 4.031889907460e-01 4.048516838574e-01 4.065919304932e-01 4.084018644816e-01 4.102824273209e-01 4.122363186872e-01 4.142533200547e-01 4.163407235770e-01 4.184945343229e-01 4.207108446866e-01 4.229940525586e-01 4.253383460615e-01 4.277439301637e-01 4.302115020140e-01 4.327340530725e-01 4.353186180797e-01 4.379578095767e-01 4.406502820722e-01 4.434015742548e-01 4.462009718014e-01 4.490532685303e-01 4.519580296610e-01 4.549062388751e-01 4.579073591301e-01 4.609516117866e-01 4.640414915081e-01 4.671787038050e-01 4.703525371308e-01 4.735739718369e-01 4.768316220760e-01 4.801280044261e-01 4.834673116296e-01 4.868383156683e-01 4.902464479035e-01 4.936898713760e-01 4.971636364472e-01 5.006757382986e-01 5.042133977402e-01 5.077821234350e-01 5.113823403197e-01 5.150045492447e-01 5.186622154782e-01 5.223398505194e-01 5.260426963972e-01 5.297727455005e-01 5.335184702116e-01 5.372936807303e-01 5.410868672219e-01 5.448962720927e-01 5.487301885151e-01 5.525759174346e-01 5.564457028957e-01 5.603288785541e-01 5.642234645719e-01 5.681392865405e-01 5.720607730817e-01 5.760012015688e-01 5.799535937051e-01 5.839115549830e-01 5.878868823826e-01 5.918632713770e-01 5.958549090014e-01 5.998551761799e-01 6.038552611307e-01 6.078691456348e-01 6.118822014777e-01 6.159020357019e-01 6.199308853955e-01 6.239544272748e-01 6.279876113688e-01 6.320184946624e-01 6.360507222899e-01 6.400884616240e-01 6.441180873058e-01 6.481536855324e-01 6.521835510126e-01 6.562103100188e-01 6.602402937619e-01 6.642594348943e-01 6.682784518546e-01 6.722923318082e-01 6.762985360651e-01 6.803035963021e-01 6.842950751241e-01 6.882845069147e-01 6.922656854120e-01 6.962331943891e-01 7.001994543362e-01 7.041500727841e-01 7.080921224660e-01 7.120263831098e-01 7.159422111948e-01 7.198531775705e-01 7.237475525981e-01 7.276298409830e-01 7.315019244782e-01 7.353512153121e-01 7.391947524785e-01 7.430176768713e-01 7.468243639492e-01 7.506224443250e-01 7.543914119016e-01 7.581539317722e-01 7.618934785010e-01 7.656112091494e-01 7.693197308332e-01 7.729959754122e-01 7.766635158750e-01 7.803060469927e-01 7.839212764265e-01 7.875303740937e-01 7.910996878797e-01 7.946588361046e-01 7.981918397709e-01 8.016936733794e-01 8.051870650572e-01 8.086386568063e-01 8.120782964474e-01 8.154879251759e-01 8.188642206781e-01 8.222314062616e-01 8.255512754825e-01 8.288597600623e-01 8.321347977297e-01 8.353729975777e-01 8.386019805199e-01 8.417787250261e-01 8.449430526618e-01 8.480707058300e-01 8.511603723484e-01 8.542383607848e-01 8.572606527264e-01 8.602704651237e-01 8.632399736521e-01 8.661689080269e-01 8.690851127680e-01 8.719413518303e-01 8.747846320620e-01 8.775834526480e-01 8.803415931277e-01 8.830822802958e-01 8.857636175396e-01 8.884291359823e-01 8.910464738275e-01 8.936231861659e-01 8.961788168596e-01 8.986729585486e-01 9.011486369656e-01 9.035756644777e-01 9.059597517037e-01 9.083183554477e-01 9.106163542680e-01 9.128920832730e-01 9.151166976548e-01 9.172977601544e-01 9.194500589009e-01 9.215411226225e-01 9.236051321936e-01 9.256196443275e-01 9.275872534252e-01 9.295224772848e-01 9.313970797882e-01 9.332408727903e-01 9.350337508150e-01 9.367784534285e-01 9.384877916493e-01 9.401351692039e-01 9.417497955955e-01 9.433111372082e-01 9.448220547299e-01 9.462974619345e-01 9.477103767071e-01 9.490847890565e-01 9.504078419246e-01 9.516774363605e-01 9.529086000962e-01 9.540760808070e-01 9.552047687062e-01 9.562796443199e-01 9.572968716908e-01 9.582782843572e-01 9.591932171316e-01 9.600663814996e-01 9.608857823489e-01 9.616472927579e-01 9.623689116817e-01 9.630217486901e-01 9.636337669530e-01 9.641883480937e-01 9.646842891616e-01 9.651399887333e-01 9.655267242632e-01 9.658699620833e-01 9.661551417657e-01 9.663813469039e-01 9.665637932839e-01 9.666772231606e-01 9.667445288362e-01 9.667540632254e-01 9.667045101651e-01 9.666072041925e-01 9.664442559214e-01 9.662328176438e-01 9.659618802041e-01 9.656306881372e-01 9.652518285402e-01 9.648046412080e-01 9.643105489326e-01 9.637533603518e-01 9.631389085500e-01 9.624737819901e-01 9.617402602495e-01 9.609602945053e-01 9.601169119564e-01 9.592148139936e-01 9.582619547145e-01 9.572406198177e-01 9.561727001883e-01 9.550410308798e-01 9.538499423448e-01 9.526088344717e-01 9.512990170877e-01 9.499437103977e-01 9.485227319501e-01 9.470451402849e-01 9.455168863512e-01 9.439192198749e-01 9.422767590182e-01 9.405689364235e-01 9.388056478978e-01 9.369917485282e-01 9.351102785742e-01 9.331851610631e-01 9.311939644450e-01 9.291487473070e-01 9.270552608691e-01 9.248933936583e-01 9.226900992719e-01 9.204220989578e-01 9.181024397222e-01 9.157334612452e-01 9.132996731174e-01 9.108259931291e-01 9.082891492460e-01 9.057037233333e-01 9.030701493314e-01 9.003736611527e-01 8.976417746983e-01 8.948459905000e-01 8.920049453221e-01 8.891210518584e-01 8.861736241731e-01 8.831948145290e-01 8.801571045547e-01 8.770749144150e-01 8.739550500529e-01 8.707745681797e-01 8.675687292904e-01 8.643035773235e-01 8.610007746688e-01 8.576630475609e-01 8.542683303547e-01 8.508547528382e-01 8.473860110369e-01 8.438855160626e-01 8.403568347035e-01 8.367714496530e-01 8.331756194042e-01 8.295297430206e-01 8.258563649439e-01 8.221638342573e-01 8.184197665484e-01 8.146738166945e-01 8.108826240829e-01 8.070714077643e-01 8.032490252298e-01 7.993805025048e-01 7.955191629945e-01 7.916211415900e-01 7.877101450388e-01 7.837999539806e-01 7.798486580103e-01 7.759165459738e-01 7.719557646462e-01 7.679921365233e-01 7.640387659320e-01 7.600553632397e-01 7.561020294803e-01 7.521303867808e-01 7.481665241391e-01 7.442271476453e-01 7.402664448498e-01 7.363509648387e-01 7.324292791471e-01 7.285247030043e-01 7.246631492827e-01 7.207897636187e-01 7.169770542194e-01 7.131748301290e-01 7.094019653041e-01 7.056886541906e-01 7.019756834695e-01 6.983416033891e-01 6.947323801543e-01 6.911681084913e-01 6.876816088523e-01 6.842135505769e-01 6.808393158620e-01 6.775074973230e-01 6.742385208285e-01 6.710663441611e-01 6.679273533906e-01 6.649023204064e-01 6.619399330315e-01 6.590547647523e-01 6.562900793943e-01 6.535739927561e-01 6.509912531817e-01 6.484910510867e-01 6.460858421337e-01 6.438190934296e-01 6.416217989664e-01 6.395753466585e-01 6.376301275676e-01 6.357965822395e-01 6.341229569168e-01 6.325323822903e-01 6.311123637918e-01 6.298123507569e-01 6.286371066079e-01 6.276399863566e-01 6.267408212128e-01 6.260259597777e-01 6.254459733604e-01 6.250034579576e-01 6.247534200162e-01 6.246126428930e-01 6.246676024565e-01 6.248696478704e-01 6.252148529496e-01 6.257638727751e-01 6.264286936713e-01 6.272954221178e-01 6.283157499197e-01 6.294824134799e-01 6.308579760409e-01 6.323511768725e-01 6.340454862618e-01 6.358972866888e-01 6.378905343842e-01 6.400927939861e-01 6.424086003285e-01 6.449216687409e-01 6.475878210838e-01 6.503881492795e-01 6.533929954185e-01 6.565016624739e-01 6.597954051055e-01 6.632366630846e-01 6.667987273601e-01 6.705504643255e-01 6.744000454480e-01 6.784172030445e-01 6.825696704702e-01 6.868270671276e-01 6.912609111944e-01 6.957749614367e-01 7.004378312380e-01 7.052243213607e-01 7.100932397324e-01 7.151213697217e-01 7.202147865349e-01 7.254356131979e-01 7.307625012034e-01 7.361517867873e-01 7.416812239141e-01 7.472591970537e-01 7.529374635860e-01 7.587093056615e-01 7.645210561694e-01 7.704500038577e-01 7.764113410983e-01 7.824485258739e-01 7.885624695329e-01 7.946949502869e-01 8.009230982077e-01 8.071682087305e-01 8.134624825019e-01 8.198178115769e-01 8.261700079071e-01 8.325945285239e-01 8.390231894999e-01 8.454747534910e-01 8.519711054476e-01 8.584464687730e-01 8.649698203074e-01 8.714830361034e-01 8.779957617176e-01 8.845363109908e-01 8.910377475199e-01 8.975630669464e-01 9.040669125064e-01 9.105456054839e-01 9.170366706054e-01 9.234746102911e-01 9.299091568454e-01 9.363130279564e-01 9.426697376624e-01 9.490190472025e-01 9.553013996588e-01 9.615596841668e-01 9.677740413855e-01 9.739211059249e-01 9.800435143259e-01 9.860887223929e-01 9.920840889844e-01 9.980275799065e-01 1.003882310625e+00 1.009694982219e+00 1.015420145522e+00 1.021072577050e+00 1.026661915083e+00 1.032149092934e+00 1.037573330651e+00 1.042902015953e+00 1.048136452139e+00 1.053296222570e+00 1.058340738297e+00 1.063300303791e+00 1.068160048957e+00 1.072904251069e+00 1.077561938815e+00 1.082094415528e+00 1.086522858894e+00 1.090844392284e+00 1.095033140616e+00 1.099121260839e+00 1.103076952233e+00 1.106908611513e+00 1.110626515789e+00 1.114198068597e+00 1.117656263086e+00 1.120975363718e+00 1.124151637103e+00 1.127210165351e+00 1.130110105033e+00 1.132880152071e+00 1.135509946655e+00 1.137977697555e+00 1.140323522094e+00 1.142501442183e+00 1.144535453556e+00 1.146428105975e+00 1.148145652553e+00 1.149732679050e+00 1.151147436998e+00 1.152404393836e+00 1.153519824251e+00 1.154448381820e+00 1.155240591560e+00 1.155859549402e+00 1.156306184872e+00 1.156614786357e+00 1.156726965365e+00 1.156696581413e+00 1.156495767864e+00 1.156111651510e+00 1.155592111913e+00 1.154871644599e+00 1.154002499289e+00 1.152969663103e+00 1.151744384051e+00 1.150385891271e+00 1.148831637554e+00 1.147120784831e+00 1.145256668642e+00 1.143196099959e+00 1.141006411655e+00 1.138625756640e+00 1.136086955421e+00 1.133407488224e+00 1.130530556102e+00 1.127530746974e+00 1.124354280697e+00 1.121017890247e+00 1.117555750826e+00 1.113904970195e+00 1.110136024166e+00 1.106210099017e+00 1.102127178312e+00 1.097935166544e+00 1.093570832621e+00 1.089097569341e+00 1.084490559155e+00 1.079738447644e+00 1.074896036711e+00 1.069903066249e+00 1.064814092401e+00 1.059618991403e+00 1.054296798087e+00 1.048907526208e+00 1.043397869866e+00 1.037811927576e+00 1.032152652176e+00 1.026392795683e+00 1.020592492643e+00 1.014707948462e+00 1.008771248297e+00 1.002799505251e+00 9.967632971098e-01 9.907156019287e-01 9.846303307252e-01 9.785268284470e-01 9.724270844449e-01 9.663092782672e-01 9.602166789205e-01 9.541341186400e-01 9.480767607110e-01 9.420683044111e-01 9.360926726081e-01 9.301852621258e-01 9.243423759718e-01 9.185733019145e-01 9.129021559974e-01 9.073207262913e-01 9.018565262649e-01 8.965114716227e-01 8.912951390099e-01 8.862272475658e-01 8.813068615738e-01 8.765537970095e-01 8.719761742798e-01 8.675822069454e-01 8.633835622031e-01 8.593910884673e-01 8.556161557404e-01 8.520599513333e-01 8.487426306423e-01 8.456622018011e-01 8.428322416815e-01 8.402620468606e-01 8.379490509637e-01 8.359151626532e-01 8.341463164669e-01 8.326631924424e-01 8.314644529357e-01 8.305425409039e-01 8.299222477939e-01 8.295804079796e-01 8.295346665993e-01 8.297809326922e-01 8.303065840553e-01 8.311312715908e-01 8.322274157568e-01 8.336093195624e-01 8.352673934265e-01 8.371812866252e-01 8.393736809976e-01 8.418072520761e-01 8.444932089803e-01 8.474230022938e-01 8.505652093887e-01 8.539431835254e-01 8.575172844647e-01 8.612883697894e-01 8.652538614542e-01 8.693761407668e-01 8.736737552748e-01 8.781085137268e-01 8.826798533309e-01 8.873799321972e-01 8.921726283898e-01 8.970748343795e-01 9.020468045840e-01 9.070847608036e-01 9.121840174726e-01 9.173073693740e-01 9.224686306109e-01 9.276327519494e-01 9.327934262511e-01 9.379484464329e-01 9.430593215048e-01 9.481400042052e-01 9.531589034606e-01 9.581087507640e-01 9.629852209868e-01 9.677581262844e-01 9.724387750648e-01 9.769940985797e-01 9.814257071492e-01 9.857264115816e-01 9.898669192556e-01 9.938623056319e-01 9.976818878686e-01 1.001325939900e+00 1.004791032303e+00 1.008050455186e+00 1.011120421941e+00 1.013973129948e+00 1.016609791441e+00 1.019030826908e+00 1.021209632724e+00 1.023168255600e+00 1.024877192740e+00 1.026342829138e+00 1.027567619675e+00 1.028525369585e+00 1.029241750430e+00 1.029691738642e+00 1.029879885112e+00 1.029817031237e+00 1.029476103292e+00 1.028887622943e+00 1.028028170593e+00 1.026905551412e+00 1.025533578261e+00 1.023887152600e+00 1.022001508627e+00 1.019858277640e+00 1.017463720186e+00 1.014839938364e+00 1.011966082886e+00 1.008875718825e+00 1.005557235255e+00 1.002021018040e+00 9.982919044040e-01 9.943512917008e-01 9.902398502754e-01 9.859495381906e-01 9.814913981312e-01 9.768969502720e-01 9.721519160018e-01 9.672987879931e-01 9.623355129505e-01 9.572758611984e-01 9.521554573961e-01 9.469646884613e-01 9.417479903495e-01 9.365071976410e-01 9.312614062612e-01 9.260483107143e-01 9.208633057832e-01 9.157479827107e-01 9.107146676829e-01 9.057810923371e-01 9.009840026844e-01 8.963225024596e-01 8.918423024935e-01 8.875506001483e-01 8.834677493477e-01 8.796316000486e-01 8.760392292332e-01 8.727301088104e-01 8.697132936792e-01 8.670048200443e-01 8.646331198833e-01 8.625950567664e-01 8.609255894149e-01 8.596187360265e-01 8.586910608140e-01 8.581612448237e-01 8.580089535863e-01 8.582697536961e-01 8.589221180376e-01 8.599705797117e-01 8.614260516076e-01 8.632545715690e-01 8.654792467684e-01 8.680679455159e-01 8.710110425893e-01 8.743116033720e-01 8.779203061229e-01 8.818512273472e-01 8.860629905154e-01 8.905316208764e-01 8.952507713897e-01 9.001696358114e-01 9.052812021643e-01 9.105481492901e-01 9.159326027789e-01 9.214230105039e-01 9.269655721631e-01 9.325429243026e-01 9.381189726295e-01 9.436516945061e-01 9.491225303312e-01 9.544801227987e-01 9.597060872517e-01 9.647565425389e-01 9.696004807711e-01 9.742078474911e-01 9.785342446299e-01 9.825643648101e-01 9.862496875822e-01 9.895657876441e-01 9.924865976064e-01 9.949656359588e-01 9.969969873536e-01 9.985318287036e-01 9.995505671281e-01 1.000036460789e+00 9.999420193352e-01 9.992711294915e-01 9.979843520451e-01 9.960620338447e-01 9.935029348350e-01 9.902637689969e-01 9.863570391752e-01 9.817582820524e-01 9.764534669320e-01 9.704572449826e-01 9.637380177144e-01 9.563216684740e-01 9.482024903878e-01 9.393781063822e-01 9.298880005616e-01 9.197172561136e-01 9.089128345148e-01 8.974922074167e-01 8.854801784671e-01 8.729406581334e-01 8.598924027281e-01 8.464097005757e-01 8.325503167490e-01 8.183710094752e-01 8.039763423997e-01 7.894267038000e-01 7.748391722110e-01 7.603214984526e-01 7.459727118428e-01 7.319480493927e-01 7.183577214575e-01 7.053617413838e-01 6.931091611318e-01 6.817413431783e-01 6.714382562799e-01 6.623293629757e-01 6.545768231658e-01 6.483156482658e-01 6.436515807085e-01 6.407052517907e-01 6.395258290650e-01 6.401726101444e-01 6.426492398150e-01 6.469286302725e-01 6.529732519271e-01 6.606749878290e-01 6.699450688060e-01 6.806374046460e-01 6.925985148429e-01 7.056800827634e-01 7.196857301167e-01 7.344621258777e-01 7.498172016167e-01 7.655762477273e-01 7.815838328246e-01 7.976534957529e-01 8.136545178824e-01 8.294281406100e-01 8.448395617096e-01 8.597815565656e-01 8.741199409275e-01 8.877777994580e-01 9.006565298835e-01 9.126799182815e-01 9.238038018871e-01 9.339550343267e-01 9.431222688389e-01 9.512723416591e-01 9.583872782688e-01 9.644957148453e-01 9.695823501044e-01 9.736986207612e-01 9.768778453542e-01 9.791556501190e-01 9.806166769260e-01 9.813061152564e-01 9.813144160223e-01 9.807223482965e-01 9.796102393582e-01 9.780806549527e-01 9.762106959479e-01 9.741034575880e-01 9.718357058651e-01 9.694901051739e-01 9.671504897692e-01 9.648598643221e-01 9.626915627169e-01 9.606724311240e-01 9.588218858812e-01 9.571689216694e-01 9.556809888649e-01 9.543599190015e-01 9.531640957997e-01 9.520363515388e-01 9.509448295500e-01 9.497962530409e-01 9.485412021331e-01 9.471023315604e-01 9.453936393836e-01 9.433770756895e-01 9.409627423230e-01 9.381137891391e-01 9.347986441001e-01 9.309695687911e-01 9.266538903664e-01 9.218384333720e-01 9.165691820520e-01 9.109046139950e-01 9.049022473503e-01 8.986837879163e-01 8.923408867820e-01 8.860172365161e-01 8.798587356031e-01 8.740030235271e-01 8.686312646008e-01 8.638737948575e-01 8.598893117695e-01 8.568102180664e-01 8.547268010362e-01 8.537420674036e-01 8.538770255955e-01 8.551538292578e-01 8.575402262958e-01 8.609498048403e-01 8.653028259156e-01 8.704313031139e-01 8.761884754902e-01 8.823872549371e-01 8.888133791543e-01 8.952925776675e-01 9.015986689556e-01 9.075602323791e-01 9.130140478347e-01 9.177904615620e-01 9.218095624734e-01 9.249607609304e-01 9.272143881321e-01 9.285720159292e-01 9.290535693262e-01 9.287575609016e-01 9.277812928215e-01 9.262880152657e-01 9.244620990139e-01 9.224911354294e-01 9.206224325077e-01 9.190589742898e-01 9.180321334020e-01 9.177462733810e-01 9.183547205742e-01 9.200168790337e-01 9.227862727051e-01 9.267073222312e-01 9.317490551425e-01 9.378053039625e-01 9.447711199139e-01 9.524362119875e-01 9.606087258177e-01 9.690629562874e-01 9.775437714078e-01 9.858613759101e-01 9.937903227660e-01 1.001176563740e+00 1.007909167074e+00 1.013899512468e+00 1.019168448415e+00 1.023745368341e+00 1.027749204323e+00 1.031360735889e+00 1.034769420373e+00 1.038250680867e+00 1.042058822118e+00 1.046471953878e+00 1.051751426610e+00 1.058091495243e+00 1.065668467232e+00 1.074541009970e+00 1.084703155725e+00 1.096053151707e+00 1.108371046419e+00 1.121393759237e+00 1.134737365878e+00 1.148000742672e+00 1.160740054610e+00 1.172482747954e+00 1.182809602997e+00 1.191286034494e+00 1.197566573375e+00 1.201368296436e+00 1.202459230880e+00 1.200750786114e+00 1.196201841528e+00 1.188898418336e+00 1.179021755400e+00 1.166812087191e+00 1.152633081607e+00 1.136858836111e+00 1.119926457218e+00 1.102293962272e+00 1.084354250563e+00 1.066517065868e+00 1.049066757245e+00 1.032218719314e+00 1.016096828511e+00 1.000673831701e+00 9.858865555740e-01 9.715523117758e-01 9.574601330421e-01 9.434189376213e-01 9.292231647240e-01 9.147993786420e-01 9.001326662306e-01 8.853491165161e-01 8.707271997463e-01 8.566187161416e-01 8.435349062452e-01 8.319964391051e-01 8.225342754891e-01 8.156400308798e-01 8.116211424710e-01 8.106702484960e-01 8.127260186198e-01 8.175603928889e-01 8.247989559391e-01 8.339274812738e-01 8.444679908217e-01 8.559261240720e-01 8.679339562977e-01 8.802506923604e-01 8.927354553762e-01 9.054057818646e-01 9.183100053889e-01 9.315356715182e-01 9.451378128102e-01 9.515611902935e-01 9.541286255726e-01 9.607191178438e-01 9.752817286918e-01 9.939009267416e-01 1.008530934734e+00 1.014357644810e+00 1.013872298204e+00 1.014306772748e+00 1.020688094888e+00 1.030914019605e+00 1.037812728588e+00 1.035940168078e+00 1.026602277329e+00 1.016842601865e+00 1.013093533156e+00 1.015174914566e+00 1.016739100241e+00 1.011647373951e+00 9.998994137633e-01 9.878865649102e-01 9.825697077514e-01 9.846829347286e-01 9.879468881557e-01 9.851918596708e-01 9.750803301700e-01 9.633973752449e-01 9.578337763696e-01 9.605669815002e-01 9.661252447159e-01 9.669802115419e-01 9.609563828061e-01 9.535377140173e-01 9.530501795764e-01 9.626392401822e-01 9.769100031741e-01 9.869995622272e-01 9.886166357181e-01 9.854480320522e-01 9.853119466792e-01 9.922978606942e-01 1.002239882674e+00 1.006356805009e+00 9.993302351852e-01 9.842381010221e-01 9.703334766675e-01 9.652117917726e-01 9.681033278070e-01 9.712754519858e-01 9.682423772340e-01 9.604775996677e-01 9.565634822019e-01 9.642578005335e-01 9.825845060050e-01 1.002230038983e+00 1.013782444990e+00 1.015376216132e+00 1.013400676577e+00 1.016044554286e+00 1.025245979223e+00 1.034768057165e+00 1.036363930349e+00 1.027775544873e+00 1.015470858344e+00 1.009685232575e+00 1.015517817225e+00 1.028467595792e+00 1.039095043673e+00 1.041706839115e+00 1.038790804604e+00 1.037793014377e+00 1.043154916274e+00 1.051131192899e+00 1.052706580459e+00 1.041449026005e+00 1.019083713445e+00 9.944320883181e-01 9.763576309414e-01 9.664088183126e-01 9.585593320359e-01 9.463209782859e-01 9.298685738031e-01 9.165331093686e-01 9.139792376702e-01 9.221139631368e-01 9.324261620475e-01 9.356174148962e-01 9.294932658974e-01 9.205263572472e-01 9.181924353355e-01 9.265965884930e-01 9.412713036890e-01 9.540153134805e-01 9.587981404660e-01 9.411962070269e-01 8.927061376613e-01 8.090620538073e-01 7.887011529123e-01 8.495956718474e-01 9.105465948640e-01 9.080194519001e-01 8.548333968304e-01 8.215856015272e-01 8.544461371676e-01 9.099579616738e-01 9.214356203066e-01 8.806475312999e-01 8.486910616247e-01 8.882104037407e-01 9.696781408408e-01 1.010183955247e+00 9.710217492388e-01 8.953146808089e-01 8.787198663335e-01 9.506680647444e-01 1.024742808130e+00 1.017319849945e+00 9.308612213364e-01 8.608323358765e-01 9.034088430661e-01 1.008165631716e+00 1.053909009541e+00 9.908615134873e-01 8.775699917148e-01 8.449909603543e-01 9.332363331899e-01 1.026566978136e+00 1.028977987118e+00 9.524999815595e-01 8.987159207080e-01 9.425634546857e-01 1.018271953842e+00 1.022618111842e+00 9.392363801399e-01 8.591684396606e-01 8.911080198980e-01 9.940519929430e-01 1.040259345837e+00 9.732870155850e-01 8.488436100336e-01 8.006174245689e-01 8.766883797344e-01 9.616265115394e-01 9.575671205862e-01 8.746027195932e-01 8.118334518345e-01 8.481961188832e-01 9.264283957152e-01 9.504550943645e-01 9.013071986180e-01 8.435060262648e-01 8.523510144448e-01 9.099100721286e-01 9.376683386423e-01 9.011828361365e-01 8.398730122469e-01 8.232532656670e-01 8.600540944810e-01 8.879560307350e-01 8.615915335251e-01 8.012330310547e-01 7.734078498777e-01 8.106041356086e-01 8.649542318761e-01 8.777627308306e-01 8.422254548962e-01 8.046539073065e-01 8.154950295693e-01 8.658069823422e-01 9.036327556751e-01 9.001894666355e-01 8.764753951300e-01 8.792487522578e-01 9.225100572769e-01 9.655422790986e-01 9.627896345851e-01 9.143249558050e-01 8.759133030779e-01 9.082281184005e-01 9.924539455693e-01 1.049933540132e+00 1.029149654832e+00 9.478527983935e-01 8.877687419844e-01 9.174030489397e-01 9.957357276288e-01 1.031271099159e+00 9.855087153158e-01 8.991494852088e-01 8.561464812672e-01 8.836629996206e-01 9.134778676023e-01 8.827449059280e-01 8.090148938193e-01 7.801581417890e-01 8.440818548831e-01 9.287584544041e-01
 1.452731603507e+00 1.450067420855e+00 1.449429892534e+00 1.449440085548e+00 1.447756561295e+00 1.444391227032e+00 1.441730567705e+00 1.441115205777e+00 1.440928962083e+00 1.438983025894e+00 1.435603368741e+00 1.433071253219e+00 1.432416023749e+00 1.432037848348e+00 1.429956329731e+00 1.426541654192e+00 1.424051588620e+00 1.423510192007e+00 1.423203163283e+00 1.421036089609e+00 1.417521847512e+00 1.415096436445e+00 1.414680398866e+00 1.414365781616e+00 1.412100026231e+00 1.408516950206e+00 1.406062770424e+00 1.405623768830e+00 1.405289733243e+00 1.402957672116e+00 1.399265218298e+00 1.396771040285e+00 1.396372966975e+00 1.396004749795e+00 1.393535500412e+00 1.389764437070e+00 1.387282501426e+00 1.386845141133e+00 1.386330376764e+00 1.383721925073e+00 1.379901124086e+00 1.377407288173e+00 1.376896232612e+00 1.376219865305e+00 1.373449677623e+00 1.369602248808e+00 1.367176393709e+00 1.366613146542e+00 1.365705481918e+00 1.362756570760e+00 1.358943666501e+00 1.356609191685e+00 1.355968861711e+00 1.354851193256e+00 1.351770111298e+00 1.347998311637e+00 1.345755854393e+00 1.345073990508e+00 1.343781468148e+00 1.340594300757e+00 1.336890456456e+00 1.334718029541e+00 1.333937957579e+00 1.332484346917e+00 1.329261180931e+00 1.325618573630e+00 1.323440331466e+00 1.322551322075e+00 1.320994377785e+00 1.317767505854e+00 1.314177764531e+00 1.311965602383e+00 1.310918974966e+00 1.309251571496e+00 1.306071211438e+00 1.302528669880e+00 1.300204520843e+00 1.298980788844e+00 1.297250562801e+00 1.294131728856e+00 1.290626046461e+00 1.288194655516e+00 1.286786482256e+00 1.284991733821e+00 1.281963454313e+00 1.278494192809e+00 1.275908911568e+00 1.274318317005e+00 1.272503769555e+00 1.269578492835e+00 1.266142643396e+00 1.263417963257e+00 1.261628577794e+00 1.259771193667e+00 1.256972882943e+00 1.253588264554e+00 1.250695034024e+00 1.248682873788e+00 1.246784832964e+00 1.244111931405e+00 1.240804437730e+00 1.237772508494e+00 1.235500684699e+00 1.233494041818e+00 1.230950439797e+00 1.227760455902e+00 1.224593190188e+00 1.222034940756e+00 1.219873126294e+00 1.217419673517e+00 1.214382438683e+00 1.211159564224e+00 1.208314201941e+00 1.205919418896e+00 1.203504013698e+00 1.200630072598e+00 1.197411857169e+00 1.194346845926e+00 1.191701007102e+00 1.189224723265e+00 1.186488160999e+00 1.183369195024e+00 1.180178159401e+00 1.177281037516e+00 1.174666782260e+00 1.171979940300e+00 1.168987273158e+00 1.165811178255e+00 1.162740191740e+00 1.159910285180e+00 1.157179664877e+00 1.154295653552e+00 1.151195091881e+00 1.148045319146e+00 1.145018773099e+00 1.142134086706e+00 1.139269397092e+00 1.136273700632e+00 1.133125687854e+00 1.129965393141e+00 1.126915762311e+00 1.123951556662e+00 1.120967558511e+00 1.117867158795e+00 1.114666068934e+00 1.111479496745e+00 1.108380148029e+00 1.105316938795e+00 1.102209257489e+00 1.099024205466e+00 1.095779707647e+00 1.092544243645e+00 1.089361772266e+00 1.086192893939e+00 1.082990806339e+00 1.079741304175e+00 1.076450588372e+00 1.073155060726e+00 1.069890416476e+00 1.066635690410e+00 1.063352582504e+00 1.060039210592e+00 1.056697776610e+00 1.053349729161e+00 1.050018498502e+00 1.046685178526e+00 1.043321950141e+00 1.039937972865e+00 1.036548208237e+00 1.033152419451e+00 1.029752811519e+00 1.026334671651e+00 1.022894268958e+00 1.019452898926e+00 1.016012436670e+00 1.012560132368e+00 1.009088759866e+00 1.005597378335e+00 1.002094454392e+00 9.985990475896e-01 9.951078836508e-01 9.915941613170e-01 9.880538045119e-01 9.844986355126e-01 9.809433096641e-01 9.773963365891e-01 9.738409988548e-01 9.702558035091e-01 9.666505883914e-01 9.630466572066e-01 9.594413500037e-01 9.558280706210e-01 9.521950678141e-01 9.485412654085e-01 9.448860787158e-01 9.412359709510e-01 9.375730632111e-01 9.338874668772e-01 9.301880008113e-01 9.264830445474e-01 9.227795949116e-01 9.190703068465e-01 9.153371984825e-01 9.115878070213e-01 9.078373214205e-01 9.040822476597e-01 9.003186237403e-01 8.965410858269e-01 8.927476783106e-01 8.889493253053e-01 8.851489439944e-01 8.813353677462e-01 8.775104028731e-01 8.736775974006e-01 8.698346549149e-01 8.659873850159e-01 8.621325989613e-01 8.582660196714e-01 8.543920649357e-01 8.505093117316e-01 8.466159198213e-01 8.427221254855e-01 8.388218765851e-01 8.349074073871e-01 8.309861354870e-01 8.270587494159e-01 8.231263032702e-01 8.191925940951e-01 8.152459969387e-01 8.112855335451e-01 8.073261600333e-01 8.033668304135e-01 7.993963564371e-01 7.954169321782e-01 7.914264375106e-01 7.874352161114e-01 7.834485776571e-01 7.794472051448e-01 7.754371875117e-01 7.714219439685e-01 7.674032818382e-01 7.633816504765e-01 7.593557856599e-01 7.553192474661e-01 7.512812344121e-01 7.472413116405e-01 7.431912345707e-01 7.391409077654e-01 7.350880310847e-01 7.310307141229e-01 7.269705620105e-01 7.229040843299e-01 7.188348997113e-01 7.147710907716e-01 7.107013927940e-01 7.066247922255e-01 7.025501872610e-01 6.984751365647e-01 6.944029123155e-01 6.903288831875e-01 6.862453260188e-01 6.821655138646e-01 6.780922647121e-01 6.740189442828e-01 6.699450627289e-01 6.658675005736e-01 6.617909018739e-01 6.577235382817e-01 6.536576937706e-01 6.495898010120e-01 6.455271448762e-01 6.414657888436e-01 6.374098878039e-01 6.333588240604e-01 6.293102559679e-01 6.252687378129e-01 6.212325428665e-01 6.171996246171e-01 6.131740873093e-01 6.091565281392e-01 6.051425802773e-01 6.011370430194e-01 5.971383166637e-01 5.931490843693e-01 5.891735225056e-01 5.852021848069e-01 5.812363036037e-01 5.772853370355e-01 5.733471920330e-01 5.694227479002e-01 5.655110095622e-01 5.616084765848e-01 5.577207628453e-01 5.538487174124e-01 5.499925243966e-01 5.461543663617e-01 5.423335244527e-01 5.385272000367e-01 5.347381248432e-01 5.309675441906e-01 5.272199970690e-01 5.234923746687e-01 5.197859915733e-01 5.160990104437e-01 5.124345635125e-01 5.087922644301e-01 5.051771696994e-01 5.015895318595e-01 4.980260418210e-01 4.944899005367e-01 4.909784504987e-01 4.874972123062e-01 4.840500656955e-01 4.806343354797e-01 4.772474482340e-01 4.738932553766e-01 4.705722681659e-01 4.672916793383e-01 4.640470575425e-01 4.608386227072e-01 4.576694525428e-01 4.545378748451e-01 4.514473335071e-01 4.484043538168e-01 4.454034253563e-01 4.424472664330e-01 4.395379870049e-01 4.366733266637e-01 4.338594458591e-01 4.310986042125e-01 4.283880695954e-01 4.257326389915e-01 4.231282450087e-01 4.205794395405e-01 4.180904542289e-01 4.156604901178e-01 4.132904771233e-01 4.109819703793e-01 4.087314763848e-01 4.065496235038e-01 4.044342868029e-01 4.023846267917e-01 4.004032574921e-01 3.984881967390e-01 3.966455311542e-01 3.948790702888e-01 3.931837012782e-01 3.915629600865e-01 3.900171351273e-01 3.885467227050e-01 3.871586676866e-01 3.858483933526e-01 3.846179001516e-01 3.834679682752e-01 3.824003190464e-01 3.814186810169e-01 3.805220140103e-01 3.797070627079e-01 3.789785275799e-01 3.783356232184e-01 3.777817376022e-01 3.773178166796e-01 3.769392499892e-01 3.766497528662e-01 3.764471940261e-01 3.763358015368e-01 3.763162667116e-01 3.763847960690e-01 3.765414342525e-01 3.767888006958e-01 3.771239074763e-01 3.775523662774e-01 3.780691533157e-01 3.786725190174e-01 3.793664974562e-01 3.801477499253e-01 3.810176454199e-01 3.819761201180e-01 3.830167808100e-01 3.841455452702e-01 3.853593714890e-01 3.866562090933e-01 3.880391280603e-01 3.895013881734e-01 3.910463029427e-01 3.926724100881e-01 3.943747820103e-01 3.961587687797e-01 3.980175740671e-01 3.999514453819e-01 4.019635908367e-01 4.040445953215e-01 4.062009087728e-01 4.084266260438e-01 4.107203841979e-01 4.130846954632e-01 4.155128163064e-01 4.180086151893e-01 4.205691409441e-01 4.231877285186e-01 4.258730635590e-01 4.286132221244e-01 4.314119077326e-01 4.342728466168e-01 4.371833266914e-01 4.401516165668e-01 4.431708113659e-01 4.462388774810e-01 4.493643489837e-01 4.525304295921e-01 4.557468630650e-01 4.590109302419e-01 4.623140121249e-01 4.656678694375e-01 4.690578779985e-01 4.724895940193e-01 4.759632169143e-01 4.794680951494e-01 4.830176882402e-01 4.865982424108e-01 4.902116456427e-01 4.938622021895e-01 4.975381878344e-01 5.012533911422e-01 5.049934091160e-01 5.087588435282e-01 5.125574721733e-01 5.163752353419e-01 5.202237108519e-01 5.240955516399e-01 5.279852655616e-01 5.319044887873e-01 5.358355651860e-01 5.397937297646e-01 5.437693515371e-01 5.477577338248e-01 5.517698335819e-01 5.557904659739e-01 5.598298450473e-01 5.638861344259e-01 5.679477483887e-01 5.720294392872e-01 5.761159366985e-01 5.802153436201e-01 5.843276303169e-01 5.884408503343e-01 5.925691486813e-01 5.967005823012e-01 6.008366288982e-01 6.049845871138e-01 6.091287439458e-01 6.132831607647e-01 6.174381808869e-01 6.215924521458e-01 6.257563089376e-01 6.299111159907e-01 6.340728125651e-01 6.382325635515e-01 6.423859131508e-01 6.465457949443e-01 6.506951693559e-01 6.548447338392e-01 6.589912989975e-01 6.631281061078e-01 6.672653665362e-01 6.713910260979e-01 6.755127774323e-01 6.796301161179e-01 6.837301864647e-01 6.878318126367e-01 6.919172833315e-01 6.959933824760e-01 7.000648850979e-01 7.041153386606e-01 7.081632711595e-01 7.121948593460e-01 7.162098597810e-01 7.202207896093e-01 7.242049179600e-01 7.281857171280e-01 7.321462305325e-01 7.360857580523e-01 7.400226369633e-01 7.439254442303e-01 7.478234685890e-01 7.516993547524e-01 7.555502490564e-01 7.593962245831e-01 7.632055143274e-01 7.670078475154e-01 7.707845256492e-01 7.745335141834e-01 7.782758801503e-01 7.819764050497e-01 7.856707037248e-01 7.893340040856e-01 7.929676236632e-01 7.965942936158e-01 8.001726306343e-01 8.037448187160e-01 8.072821082417e-01 8.107878391219e-01 8.142843940426e-01 8.177290331899e-01 8.211669524938e-01 8.245658814303e-01 8.279312425345e-01 8.312840675332e-01 8.345841763547e-01 8.378739200177e-01 8.411210774209e-01 8.443340496462e-01 8.475322821516e-01 8.506741034690e-01 8.538044793287e-01 8.568887979892e-01 8.599388466221e-01 8.629682273291e-01 8.659404508499e-01 8.688991561347e-01 8.718098248326e-01 8.746832955051e-01 8.775330943126e-01 8.803254508631e-01 8.831007144832e-01 8.858250603806e-01 8.885111116754e-01 8.911713452288e-01 8.937716405512e-01 8.963502032461e-01 8.988798202135e-01 9.013669995884e-01 9.038239475717e-01 9.062234548521e-01 9.085959431710e-01 9.109177477994e-01 9.131957839177e-01 9.154404840059e-01 9.176267098036e-01 9.197819781231e-01 9.218874265175e-01 9.239435772622e-01 9.259670863855e-01 9.279304614968e-01 9.298583814669e-01 9.317367544097e-01 9.335632573224e-01 9.353547079661e-01 9.370837739899e-01 9.387771720604e-01 9.404171299907e-01 9.420028884351e-01 9.435544126315e-01 9.450403500850e-01 9.464876739209e-01 9.478820546563e-01 9.492210945969e-01 9.505212007206e-01 9.517550445855e-01 9.529496615512e-01 9.540875816231e-01 9.551683478282e-01 9.562110634047e-01 9.571850468267e-01 9.581179139136e-01 9.589934478035e-01 9.598109271201e-01 9.605859699402e-01 9.612923584044e-01 9.619547132315e-01 9.625602483862e-01 9.631060061671e-01 9.636059942698e-01 9.640410205684e-01 9.644287173413e-01 9.647556691757e-01 9.650235378080e-01 9.652449486800e-01 9.653974331327e-01 9.655030847827e-01 9.655474879848e-01 9.655328756021e-01 9.654682753874e-01 9.653356518311e-01 9.651555261966e-01 9.649126678380e-01 9.646098377184e-01 9.642565721897e-01 9.638333204766e-01 9.633632525004e-01 9.628291866084e-01 9.622341823848e-01 9.615887439170e-01 9.608739737967e-01 9.601113166975e-01 9.592827781063e-01 9.583956166371e-01 9.574565568277e-01 9.564470167211e-01 9.553896019963e-01 9.542663363804e-01 9.530853957746e-01 9.518520161470e-01 9.505478621058e-01 9.491987459875e-01 9.477808201288e-01 9.463062500394e-01 9.447809130610e-01 9.431845226914e-01 9.415421621713e-01 9.398347434328e-01 9.380706671902e-01 9.362542880293e-01 9.343692531496e-01 9.324413073448e-01 9.304457959615e-01 9.283963485578e-01 9.262963074535e-01 9.241291197419e-01 9.219208849985e-01 9.196447876204e-01 9.173189817772e-01 9.149435280928e-01 9.125010305318e-01 9.100202549246e-01 9.074756239694e-01 9.048813076188e-01 9.022418014127e-01 8.995366597532e-01 8.967982995511e-01 8.939954493018e-01 8.911478492143e-01 8.882568133440e-01 8.853027642158e-01 8.823206538589e-01 8.792760768573e-01 8.761922656227e-01 8.730708405929e-01 8.698843924130e-01 8.666794972347e-01 8.634136175215e-01 8.601122924033e-01 8.567803268073e-01 8.533882090957e-01 8.499829188578e-01 8.465206600297e-01 8.430295311385e-01 8.395134979009e-01 8.359423562104e-01 8.323643141594e-01 8.287365226722e-01 8.250853415500e-01 8.214186879289e-01 8.176997799348e-01 8.139857383248e-01 8.102283491743e-01 8.064539680023e-01 8.026735816404e-01 7.988493737147e-01 7.950377189591e-01 7.911916834540e-01 7.873377333359e-01 7.834886551022e-01 7.796047060744e-01 7.757446539950e-01 7.718609737917e-01 7.679765655480e-01 7.641117905746e-01 7.602204555379e-01 7.563675032321e-01 7.525024442220e-01 7.486488892036e-01 7.448296571236e-01 7.409920014966e-01 7.372089660205e-01 7.334269565247e-01 7.296696304289e-01 7.259629968710e-01 7.222518793343e-01 7.186103567380e-01 7.149860196842e-01 7.114001264386e-01 7.078836937960e-01 7.043754368358e-01 7.009553999333e-01 6.975707976622e-01 6.942372457852e-01 6.909961144398e-01 6.877776744086e-01 6.846665385797e-01 6.816075659821e-01 6.786188810032e-01 6.757401510679e-01 6.729036340297e-01 6.701928312592e-01 6.675538393735e-01 6.650015679402e-01 6.625820124739e-01 6.602191539738e-01 6.580038779353e-01 6.558806020246e-01 6.538601443314e-01 6.519911373881e-01 6.501985247392e-01 6.485682506825e-01 6.470503123929e-01 6.456506688108e-01 6.444236930009e-01 6.432858630719e-01 6.423281995226e-01 6.415006081791e-01 6.408015696391e-01 6.402924231203e-01 6.398867249677e-01 6.396726098559e-01 6.396007477078e-01 6.396694309486e-01 6.399398198991e-01 6.403226906213e-01 6.409038375420e-01 6.416388552248e-01 6.425169532792e-01 6.436040404466e-01 6.448076150803e-01 6.462146700306e-01 6.477793089715e-01 6.494863887568e-01 6.514064817682e-01 6.534394899828e-01 6.556728593996e-01 6.580634854668e-01 6.605909071251e-01 6.633251604021e-01 6.661709318885e-01 6.692065973578e-01 6.723938803277e-01 6.757068581295e-01 6.792206695835e-01 6.828321477091e-01 6.866206599279e-01 6.905531212178e-01 6.945937822479e-01 6.988209397329e-01 7.031358056172e-01 7.076083638197e-01 7.122113606085e-01 7.169061406802e-01 7.217698794223e-01 7.267066804069e-01 7.317778033551e-01 7.369654381338e-01 7.422256209629e-01 7.476339726354e-01 7.530986269700e-01 7.586742802534e-01 7.643531312535e-01 7.700789190211e-01 7.759349468584e-01 7.818309173486e-01 7.878106070035e-01 7.938778873853e-01 7.999701069828e-01 8.061701740897e-01 8.123924089725e-01 8.186769459778e-01 8.250298521505e-01 8.313877042784e-01 8.378281998197e-01 8.442788385188e-01 8.507633015950e-01 8.573000682863e-01 8.638212015919e-01 8.704004814756e-01 8.769779643776e-01 8.835610000529e-01 8.901818647954e-01 8.967697570674e-01 9.033902563573e-01 9.099937632109e-01 9.165821379603e-01 9.231878139181e-01 9.297442291668e-01 9.363089871214e-01 9.428459304192e-01 9.493421280123e-01 9.558393487076e-01 9.622739568841e-01 9.686905248389e-01 9.750696477148e-01 9.813843221186e-01 9.876817504820e-01 9.939039448671e-01 1.000083615293e+00 1.006212937820e+00 1.012262113965e+00 1.018273187609e+00 1.024199119856e+00 1.030057598298e+00 1.035856312834e+00 1.041554822265e+00 1.047195460700e+00 1.052741958255e+00 1.058199293835e+00 1.063583426647e+00 1.068855579409e+00 1.074048265466e+00 1.079139744288e+00 1.084119917972e+00 1.089014719881e+00 1.093785479479e+00 1.098455197142e+00 1.103017066005e+00 1.107450009456e+00 1.111783263746e+00 1.115984507853e+00 1.120063786132e+00 1.124028658629e+00 1.127850256883e+00 1.131554785150e+00 1.135122924140e+00 1.138546975029e+00 1.141852390623e+00 1.145000435385e+00 1.148017591540e+00 1.150893593540e+00 1.153609608205e+00 1.156199040675e+00 1.158621294525e+00 1.160896830322e+00 1.163030357418e+00 1.164986476934e+00 1.166810349103e+00 1.168461813845e+00 1.169950677744e+00 1.171297187092e+00 1.172453193344e+00 1.173470095870e+00 1.174312778737e+00 1.174978739945e+00 1.175503874876e+00 1.175830088377e+00 1.176006946511e+00 1.176013996792e+00 1.175831590040e+00 1.175508037112e+00 1.174984819582e+00 1.174303349767e+00 1.173458542108e+00 1.172413629340e+00 1.171232096243e+00 1.169849537833e+00 1.168304233926e+00 1.166602740169e+00 1.164697237136e+00 1.162658492099e+00 1.160425779838e+00 1.158026256082e+00 1.155481570599e+00 1.152734761268e+00 1.149857113906e+00 1.146799441609e+00 1.143572352217e+00 1.140214608499e+00 1.136662918613e+00 1.132985526135e+00 1.129147331132e+00 1.125143894054e+00 1.121026509449e+00 1.116729304650e+00 1.112314156461e+00 1.107760656406e+00 1.103053769572e+00 1.098249714305e+00 1.093291092273e+00 1.088226826946e+00 1.083052830182e+00 1.077742454408e+00 1.072358426110e+00 1.066848216234e+00 1.061249656347e+00 1.055575554667e+00 1.049791471370e+00 1.043958606456e+00 1.038036715265e+00 1.032055571349e+00 1.026031879053e+00 1.019937097142e+00 1.013824314723e+00 1.007665323780e+00 1.001480223158e+00 9.952938752746e-01 9.890813473438e-01 9.828860803631e-01 9.766966377785e-01 9.705223619738e-01 9.643924994414e-01 9.582883514051e-01 9.522471458082e-01 9.462619908826e-01 9.403448765932e-01 9.345191902437e-01 9.287775964273e-01 9.231454879667e-01 9.176286768132e-01 9.122342595189e-01 9.069809789153e-01 9.018719690460e-01 8.969271633874e-01 8.921486476018e-01 8.875511789865e-01 8.831441140168e-01 8.789376366734e-01 8.749437422544e-01 8.711676178384e-01 8.676256260609e-01 8.643167806672e-01 8.612566463099e-01 8.584532300511e-01 8.559034922293e-01 8.536298426182e-01 8.516215383332e-01 8.498951161493e-01 8.484526471629e-01 8.472879749512e-01 8.464214094661e-01 8.458358862603e-01 8.455450055229e-01 8.455467177284e-01 8.458280951879e-01 8.464092413498e-01 8.472627250112e-01 8.484022514336e-01 8.498230436348e-01 8.514998222518e-01 8.534565808384e-01 8.556600662482e-01 8.581130697182e-01 8.608143747543e-01 8.637320560214e-01 8.668845584871e-01 8.702372044086e-01 8.737911283488e-01 8.775403934380e-01 8.814491654860e-01 8.855356292104e-01 8.897624092589e-01 8.941244496703e-01 8.986185758218e-01 9.032063434098e-01 9.079036244917e-01 9.126740497697e-01 9.175088666961e-01 9.224086394085e-01 9.273310192489e-01 9.322916812723e-01 9.372570271692e-01 9.422155043215e-01 9.471663016234e-01 9.520740475283e-01 9.569511658565e-01 9.617627595650e-01 9.665043846351e-01 9.711723485176e-01 9.757324986241e-01 9.801994591399e-01 9.845402067066e-01 9.887505020490e-01 9.928287055768e-01 9.967434703531e-01 1.000509439373e+00 1.004097064279e+00 1.007502384689e+00 1.010728427334e+00 1.013742372907e+00 1.016564450008e+00 1.019163726096e+00 1.021541675107e+00 1.023702511555e+00 1.025612897211e+00 1.027299168013e+00 1.028731965325e+00 1.029913253300e+00 1.030852163805e+00 1.031517240091e+00 1.031936876522e+00 1.032085702080e+00 1.031967284507e+00 1.031594053374e+00 1.030936456985e+00 1.030027548855e+00 1.028846255682e+00 1.027393378525e+00 1.025692466138e+00 1.023714726811e+00 1.021492702959e+00 1.019012079814e+00 1.016278910006e+00 1.013315518563e+00 1.010100579716e+00 1.006667641802e+00 1.003011321044e+00 9.991340539263e-01 9.950682150398e-01 9.907929948738e-01 9.863477489814e-01 9.817302221800e-01 9.769476313742e-01 9.720347105912e-01 9.669771534083e-01 9.618161637785e-01 9.565551295948e-01 9.512022296850e-01 9.458021733114e-01 9.403400130935e-01 9.348607357342e-01 9.293742921291e-01 9.238915458231e-01 9.184564234120e-01 9.130633397246e-01 9.077554830521e-01 9.025469428577e-01 8.974519485938e-01 8.925153956600e-01 8.877338061088e-01 8.831483103035e-01 8.787771731963e-01 8.746317630488e-01 8.707524873984e-01 8.671395654583e-01 8.638312417989e-01 8.608350130151e-01 8.581687824919e-01 8.558605610304e-01 8.539039859598e-01 8.523346412219e-01 8.511492124447e-01 8.503576013749e-01 8.499787451951e-01 8.499942349786e-01 8.504322497231e-01 8.512753854165e-01 8.525214764014e-01 8.541808497153e-01 8.562189349098e-01 8.586528432809e-01 8.614551593748e-01 8.646038750163e-01 8.681059427345e-01 8.719112978228e-01 8.760224824252e-01 8.804071241410e-01 8.850284356783e-01 8.898831496898e-01 8.949172778726e-01 9.001166976942e-01 9.054509419567e-01 9.108714720644e-01 9.163684966195e-01 9.218855656470e-01 9.274030527882e-01 9.328820357737e-01 9.382826326165e-01 9.435781911557e-01 9.487204523061e-01 9.536883737522e-01 9.584376379450e-01 9.629314966819e-01 9.671469605493e-01 9.710299390253e-01 9.745698243199e-01 9.777150936900e-01 9.804391742178e-01 9.827189021141e-01 9.845047482808e-01 9.857891845280e-01 9.865294854130e-01 9.866980342082e-01 9.862856306493e-01 9.852430608422e-01 9.835717301413e-01 9.812405871871e-01 9.782246178718e-01 9.745303552670e-01 9.701141891172e-01 9.649908979621e-01 9.591452749742e-01 9.525608164443e-01 9.452625193986e-01 9.372257758736e-01 9.284781168652e-01 9.190254304896e-01 9.088734845072e-01 8.980680404200e-01 8.866115838683e-01 8.745570794411e-01 8.619433211982e-01 8.488022041820e-01 8.352195235624e-01 8.212310568416e-01 8.069262253540e-01 7.923929297131e-01 7.777034751031e-01 7.629918775514e-01 7.483453740751e-01 7.339031708173e-01 7.198020707830e-01 7.061707523822e-01 6.931878075992e-01 6.809906876640e-01 6.697531170378e-01 6.596453830804e-01 6.508106295282e-01 6.434256107109e-01 6.376079695648e-01 6.334916485392e-01 6.311709798240e-01 6.307037203747e-01 6.321414476019e-01 6.354628659370e-01 6.406491031008e-01 6.476238937378e-01 6.562808885518e-01 6.665131819347e-01 6.781455475963e-01 6.910369547698e-01 7.050009163327e-01 7.198493257938e-01 7.354189964138e-01 7.514989184005e-01 7.679326016729e-01 7.845409273649e-01 8.011532580463e-01 8.176351127000e-01 8.338197156810e-01 8.495979227208e-01 8.648404073265e-01 8.794358650168e-01 8.933093427152e-01 9.063568810870e-01 9.185304199218e-01 9.297685402251e-01 9.400204984170e-01 9.492818463006e-01 9.575095261501e-01 9.647215182145e-01 9.709232552440e-01 9.761223065212e-01 9.803771109379e-01 9.837066327471e-01 9.861783095305e-01 9.878556123927e-01 9.887950196566e-01 9.890908837044e-01 9.888084032563e-01 9.880390964151e-01 9.868675774438e-01 9.853706246438e-01 9.836409174033e-01 9.817365531079e-01 9.797423486916e-01 9.777115809561e-01 9.756831607642e-01 9.737144347326e-01 9.718058775304e-01 9.699822871763e-01 9.682403309467e-01 9.665471626746e-01 9.649011806919e-01 9.632348722990e-01 9.615168163351e-01 9.596919675943e-01 9.576821696555e-01 9.554560644325e-01 9.529292444244e-01 9.500573938332e-01 9.468022748914e-01 9.431017447516e-01 9.389629717312e-01 9.343542336005e-01 9.292904836158e-01 9.238098397380e-01 9.179368843317e-01 9.117646561142e-01 9.053593089186e-01 8.988356908275e-01 8.923230437206e-01 8.859391048448e-01 8.798569056540e-01 8.742062661326e-01 8.691512585483e-01 8.648441032273e-01 8.613981127584e-01 8.589527225748e-01 8.575731710532e-01 8.573255337567e-01 8.582354689783e-01 8.602636247629e-01 8.633815842484e-01 8.674704007457e-01 8.724156037087e-01 8.780646454843e-01 8.842225058158e-01 8.907217531101e-01 8.973394038768e-01 9.038915528866e-01 9.101953545026e-01 9.160545279208e-01 9.213525204813e-01 9.259444044424e-01 9.297464412766e-01 9.327247276188e-01 9.348417703602e-01 9.361501908313e-01 9.367046694364e-01 9.366191528155e-01 9.360435099667e-01 9.351352773914e-01 9.341161193297e-01 9.331802410023e-01 9.325531989030e-01 9.324531026550e-01 9.330531099366e-01 9.345425748778e-01 9.370166552763e-01 9.405599688112e-01 9.451926360407e-01 9.508479153923e-01 9.574605534831e-01 9.648510914889e-01 9.728418192095e-01 9.812172294525e-01 9.897102895983e-01 9.981095346597e-01 1.006162874026e+00 1.013666174710e+00 1.020465564817e+00 1.026414527404e+00 1.031478748492e+00 1.035638536025e+00 1.038963302782e+00 1.041601294126e+00 1.043719319748e+00 1.045591015056e+00 1.047488596146e+00 1.049726717192e+00 1.052632884062e+00 1.056481255533e+00 1.061544974575e+00 1.067989790000e+00 1.075916209277e+00 1.085325702756e+00 1.096077317702e+00 1.107974662449e+00 1.120670267476e+00 1.133766887055e+00 1.146804812921e+00 1.159263063348e+00 1.170653657515e+00 1.180461450578e+00 1.188236549299e+00 1.193598600886e+00 1.196205791591e+00 1.195868114298e+00 1.192450172865e+00 1.185952233168e+00 1.176496073788e+00 1.164274292405e+00 1.149632971772e+00 1.132959650850e+00 1.114724301410e+00 1.095460858656e+00 1.075655101435e+00 1.055836442728e+00 1.036427681237e+00 1.017771388714e+00 1.000128450632e+00 9.835730028995e-01 9.681127998402e-01 9.536019522375e-01 9.398117831395e-01 9.265002844748e-01 9.133708152616e-01 9.002285960261e-01 8.869288382869e-01 8.734530386952e-01 8.599524670947e-01 8.466701822843e-01 8.340398920900e-01 8.225545193533e-01 8.127602964834e-01 8.052211554499e-01 8.003614444340e-01 7.985184101595e-01 7.997943447550e-01 8.041054881736e-01 8.111968039467e-01 8.206278661635e-01 8.319442326146e-01 8.446341397063e-01 8.582664530010e-01 8.725225214602e-01 8.871583634769e-01 9.020968823259e-01 9.172946661261e-01 9.327658849466e-01 9.485192568919e-01 9.564918465402e-01 9.605874649274e-01 9.686785651133e-01 9.846493189375e-01 1.004559626095e+00 1.020406859513e+00 1.027451171932e+00 1.028202135336e+00 1.029841749094e+00 1.037318128837e+00 1.048496804246e+00 1.056255976411e+00 1.055207492114e+00 1.046649289033e+00 1.037537480924e+00 1.034216691633e+00 1.036507966268e+00 1.038156853816e+00 1.033102327081e+00 1.021334855839e+00 1.009142650296e+00 1.003409986153e+00 1.004907242522e+00 1.007465699611e+00 1.003963659348e+00 9.929764621356e-01 9.801197075149e-01 9.729721616396e-01 9.737960062518e-01 9.773144250235e-01 9.761274979761e-01 9.680526807024e-01 9.585204225272e-01 9.559056268842e-01 9.635613450943e-01 9.763368071703e-01 9.854940344933e-01 9.867455552856e-01 9.837169321236e-01 9.841304759120e-01 9.919649186017e-01 1.002960552462e+00 1.008270565175e+00 1.002527706510e+00 9.887177860245e-01 9.759485464224e-01 9.716564075782e-01 9.750123698470e-01 9.783325115545e-01 9.751803763795e-01 9.669966323116e-01 9.622769725146e-01 9.687471052516e-01 9.855207747797e-01 1.003415634030e+00 1.013047775282e+00 1.012473358048e+00 1.007991688298e+00 1.007835463188e+00 1.014120505962e+00 1.020804426331e+00 1.019748101997e+00 1.008738882138e+00 9.943207165416e-01 9.868970945324e-01 9.917140803551e-01 1.004292514330e+00 1.015155376278e+00 1.018617407736e+00 1.017210890427e+00 1.018330458594e+00 1.026158469079e+00 1.036604086226e+00 1.040439724810e+00 1.031242801862e+00 1.010824491308e+00 9.879748164863e-01 9.713373658247e-01 9.621831045715e-01 9.543991898494e-01 9.416971984193e-01 9.246726858803e-01 9.111212347845e-01 9.090426779449e-01 9.184292961245e-01 9.306934230999e-01 9.364625904377e-01 9.334639476519e-01 9.278706610536e-01 9.285278358044e-01 9.389330950690e-01 9.547625011678e-01 9.694887792218e-01 9.809793063633e-01 9.502409277451e-01 8.973785745776e-01 8.287807962480e-01 8.285482520541e-01 8.870615819730e-01 9.260360431814e-01 9.054427268463e-01 8.575527748024e-01 8.482851359556e-01 8.913965918208e-01 9.293240661565e-01 9.142219352112e-01 8.639391095022e-01 8.493974243065e-01 9.076220072104e-01 9.821992843181e-01 9.985834565074e-01 9.431811959765e-01 8.802206381641e-01 8.966026903645e-01 9.826913049409e-01 1.042355311805e+00 1.012623264085e+00 9.189305080579e-01 8.654229339284e-01 9.240268637454e-01 1.021693232483e+00 1.048606610078e+00 9.744986830421e-01 8.692785112885e-01 8.515387405275e-01 9.338346456419e-01 1.004856388918e+00 9.908295081598e-01 9.212037378874e-01 8.955503375304e-01 9.569238075065e-01 1.023304074276e+00 1.008062953218e+00 9.165417844234e-01 8.520960528528e-01 9.067216494669e-01 1.014537760379e+00 1.053450404055e+00 9.818448857198e-01 8.618636434383e-01 8.148816140698e-01 8.732037411063e-01 9.331991215532e-01 9.158051734936e-01 8.420788468578e-01 8.025128208503e-01 8.430646250060e-01 8.967219672509e-01 8.903124772174e-01 8.309476816071e-01 7.970516094682e-01 8.420317263523e-01 9.129601159290e-01 9.330495781634e-01 8.906774718955e-01 8.439954940946e-01 8.553899637606e-01 9.055996954836e-01 9.253637061028e-01 8.852336057211e-01 8.240541842634e-01 8.099034743584e-01 8.522447126932e-01 8.894852740672e-01 8.739802224286e-01 8.202769141368e-01 7.897612288688e-01 8.193376078458e-01 8.705878745832e-01 8.871936256860e-01 8.617851130457e-01 8.433669389359e-01 8.831563022532e-01 9.620328794754e-01 1.012383775061e+00 9.926870546301e-01 9.249486909472e-01 8.880775028805e-01 9.410286727357e-01 1.038049423800e+00 1.088386827579e+00 1.047917791337e+00 9.477982982460e-01 8.798459734885e-01 9.087599672528e-01 9.817578493378e-01 1.007598107964e+00 9.574640459512e-01 8.802300639178e-01 8.540136921440e-01 8.875657159433e-01 9.102204998297e-01 8.737090435433e-01 8.091038659884e-01 7.991183902159e-01 8.660599937557e-01 9.329212387746e-01
 1.493525594701e+00 1.490973550355e+00 1.490495783693e+00 1.490670135243e+00 1.489103436615e+00 1.485827667936e+00 1.483288098142e+00 1.482835683588e+00 1.482807908166e+00 1.480981326446e+00 1.477702771396e+00 1.475292537811e+00 1.474798119265e+00 1.474583583255e+00 1.472626883010e+00 1.469311379471e+00 1.466949215932e+00 1.466579706942e+00 1.466432907550e+00 1.464382463252e+00 1.460970676213e+00 1.458682537436e+00 1.458433824319e+00 1.458273284256e+00 1.456122315973e+00 1.452643674012e+00 1.450322918016e+00 1.450050282944e+00 1.449869514183e+00 1.447649786099e+00 1.444057595612e+00 1.441699744931e+00 1.441468911690e+00 1.441250206246e+00 1.438888853210e+00 1.435218908487e+00 1.432871890381e+00 1.432599139609e+00 1.432235479900e+00 1.429736080887e+00 1.426010304367e+00 1.423650037297e+00 1.423308659352e+00 1.422784406746e+00 1.420119474875e+00 1.416366780497e+00 1.414078162215e+00 1.413685449793e+00 1.412925290343e+00 1.410081158052e+00 1.406367893427e+00 1.404172158121e+00 1.403702338472e+00 1.402729276844e+00 1.399749887789e+00 1.396082151190e+00 1.393987148204e+00 1.393473304720e+00 1.392317502112e+00 1.389230078220e+00 1.385637851059e+00 1.383617621933e+00 1.383001623225e+00 1.381679872503e+00 1.378557010783e+00 1.375028305078e+00 1.373007315252e+00 1.372281256986e+00 1.370848784573e+00 1.367721257793e+00 1.364252585861e+00 1.362196717603e+00 1.361306891264e+00 1.359763184336e+00 1.356683667082e+00 1.353262550005e+00 1.351093505143e+00 1.350026213766e+00 1.348417006689e+00 1.345400854971e+00 1.342018379908e+00 1.339739128838e+00 1.338481733968e+00 1.336808352808e+00 1.333885403365e+00 1.330539219864e+00 1.328104114243e+00 1.326661943785e+00 1.324968795883e+00 1.322149411735e+00 1.318835806384e+00 1.316258437801e+00 1.314613763517e+00 1.312879173779e+00 1.310188311834e+00 1.306924584688e+00 1.304173855152e+00 1.302305895201e+00 1.300529750601e+00 1.297967047522e+00 1.294778108902e+00 1.291884033285e+00 1.289753730996e+00 1.287872052494e+00 1.285440313068e+00 1.282365101280e+00 1.279331347826e+00 1.276912017673e+00 1.274877135050e+00 1.272537948083e+00 1.269614460133e+00 1.266518115442e+00 1.263807936614e+00 1.261543395645e+00 1.259245302468e+00 1.256483054950e+00 1.253385446493e+00 1.250452073164e+00 1.247935972570e+00 1.245579529440e+00 1.242955882263e+00 1.239954463977e+00 1.236885723344e+00 1.234119583060e+00 1.231625509495e+00 1.229053143259e+00 1.226174406996e+00 1.223118580692e+00 1.220170030265e+00 1.217461848470e+00 1.214846443646e+00 1.212074898983e+00 1.209089208639e+00 1.206057102229e+00 1.203148596967e+00 1.200378789752e+00 1.197627288697e+00 1.194741966753e+00 1.191705870782e+00 1.188660225984e+00 1.185721753406e+00 1.182869803055e+00 1.179993972817e+00 1.177001162676e+00 1.173908571093e+00 1.170832641390e+00 1.167841575818e+00 1.164883278624e+00 1.161881581709e+00 1.158801335053e+00 1.155661971603e+00 1.152531452933e+00 1.149453206510e+00 1.146386472448e+00 1.143287227457e+00 1.140138904389e+00 1.136949059144e+00 1.133754783678e+00 1.130590741074e+00 1.127433329967e+00 1.124248915604e+00 1.121032110706e+00 1.117787602255e+00 1.114537027232e+00 1.111301673426e+00 1.108059879984e+00 1.104789170513e+00 1.101499107423e+00 1.098201678322e+00 1.094897327770e+00 1.091586319146e+00 1.088255333994e+00 1.084902653212e+00 1.081549724602e+00 1.078196930489e+00 1.074828786693e+00 1.071440146506e+00 1.068030573645e+00 1.064609859999e+00 1.061198318514e+00 1.057786470894e+00 1.054350368909e+00 1.050887242582e+00 1.047408387140e+00 1.043930305517e+00 1.040459289686e+00 1.036975217525e+00 1.033460862334e+00 1.029926525573e+00 1.026393653164e+00 1.022857755642e+00 1.019310827912e+00 1.015742093753e+00 1.012152763800e+00 1.008563049120e+00 1.004975064970e+00 1.001371148379e+00 9.977444538003e-01 9.941017188856e-01 9.904537880712e-01 9.868062755475e-01 9.831501736103e-01 9.794678016569e-01 9.757683467901e-01 9.720667032152e-01 9.683597336769e-01 9.646414947098e-01 9.609065204871e-01 9.571543018181e-01 9.533975193493e-01 9.496364051466e-01 9.458584249190e-01 9.420685249505e-01 9.382688998069e-01 9.344567323530e-01 9.306394376339e-01 9.268113476463e-01 9.229693576441e-01 9.191188025531e-01 9.152578026240e-01 9.113839548109e-01 9.075064874115e-01 9.036207939656e-01 8.997189255343e-01 8.958085799788e-01 8.918888416195e-01 8.879625538704e-01 8.840319348921e-01 8.800852663273e-01 8.761235767778e-01 8.721620010242e-01 8.681946969280e-01 8.642153428985e-01 8.602242135635e-01 8.562194250483e-01 8.522121550569e-01 8.482051074934e-01 8.441809884901e-01 8.401447927574e-01 8.361021445579e-01 8.320518353438e-01 8.279966769442e-01 8.239327690264e-01 8.198549465071e-01 8.157744629129e-01 8.116864249826e-01 8.075857273204e-01 8.034822956542e-01 7.993725894839e-01 7.952538037462e-01 7.911296859877e-01 7.869945550051e-01 7.828549052991e-01 7.787147288721e-01 7.745653350053e-01 7.704044206623e-01 7.662426551224e-01 7.620758410290e-01 7.579077227874e-01 7.537331905089e-01 7.495445548309e-01 7.453559789166e-01 7.411699060050e-01 7.369774418263e-01 7.327799665408e-01 7.285738739921e-01 7.243649803093e-01 7.201593954019e-01 7.159497990282e-01 7.117332882230e-01 7.075173022437e-01 7.032966957756e-01 6.990758253174e-01 6.948544946792e-01 6.906295873772e-01 6.864050677200e-01 6.821812220188e-01 6.779537672348e-01 6.737266976376e-01 6.695014121635e-01 6.652736804397e-01 6.610470778688e-01 6.568205498646e-01 6.525974072835e-01 6.483798486136e-01 6.441576656371e-01 6.399352806129e-01 6.357196136391e-01 6.315091058116e-01 6.273046225597e-01 6.231037874712e-01 6.189043392058e-01 6.147107781574e-01 6.105243282460e-01 6.063455508214e-01 6.021747172213e-01 5.980115539971e-01 5.938546901317e-01 5.897043954848e-01 5.855632109106e-01 5.814346115344e-01 5.773160042724e-01 5.732069644085e-01 5.691062704195e-01 5.650180770887e-01 5.609411855648e-01 5.568798916737e-01 5.528331712711e-01 5.487997938249e-01 5.447802892395e-01 5.407737408422e-01 5.367853344895e-01 5.328175190772e-01 5.288676741125e-01 5.249331591670e-01 5.210183831845e-01 5.171229394250e-01 5.132534827121e-01 5.094057723317e-01 5.055797687412e-01 5.017775783629e-01 4.979985460090e-01 4.942461778205e-01 4.905243185872e-01 4.868288773238e-01 4.831635172194e-01 4.795275722768e-01 4.759202399102e-01 4.723486762497e-01 4.688121777201e-01 4.653099161853e-01 4.618439387063e-01 4.584131559142e-01 4.550212802941e-01 4.516720821225e-01 4.483637330185e-01 4.450980767419e-01 4.418748465223e-01 4.386941123462e-01 4.355647409280e-01 4.324838006951e-01 4.294515678622e-01 4.264693708330e-01 4.235367599347e-01 4.206611059192e-01 4.178429934371e-01 4.150797393058e-01 4.123755064559e-01 4.097298372378e-01 4.071446479317e-01 4.046265851471e-01 4.021723495506e-01 3.997814519948e-01 3.974586906648e-01 3.952057158494e-01 3.930268563410e-01 3.909196244512e-01 3.888841722836e-01 3.869240028853e-01 3.850390120135e-01 3.832369214462e-01 3.815150133763e-01 3.798704374994e-01 3.783098384722e-01 3.768309865510e-01 3.754401920333e-01 3.741372348140e-01 3.729187929329e-01 3.717893507333e-01 3.707484947302e-01 3.697987898339e-01 3.689440558252e-01 3.681800782878e-01 3.675071741697e-01 3.669305039888e-01 3.664475234608e-01 3.660613998687e-01 3.657710252996e-01 3.655735357048e-01 3.654751804901e-01 3.654725736396e-01 3.655658416165e-01 3.657596774296e-01 3.660451517037e-01 3.664300382403e-01 3.669118365502e-01 3.674866843880e-01 3.681619793675e-01 3.689283245863e-01 3.697901427933e-01 3.707489743981e-01 3.717968150516e-01 3.729403262997e-01 3.741744544780e-01 3.754973821821e-01 3.769139848341e-01 3.784147443359e-01 3.800069385776e-01 3.816847138356e-01 3.834441222189e-01 3.852927822044e-01 3.872187933940e-01 3.892288183690e-01 3.913201440606e-01 3.934851698449e-01 3.957317313706e-01 3.980502589800e-01 4.004430651111e-01 4.029115126137e-01 4.054456151688e-01 4.080535529140e-01 4.107269079695e-01 4.134637172003e-01 4.162726413728e-01 4.191373251954e-01 4.220655836043e-01 4.250557578061e-01 4.280985691631e-01 4.312055310273e-01 4.343621606484e-01 4.375725964870e-01 4.408376782179e-01 4.441472134537e-01 4.475150844572e-01 4.509245603696e-01 4.543790190659e-01 4.578827874859e-01 4.614216299909e-01 4.650100428829e-01 4.686354924405e-01 4.722977333034e-01 4.760030365659e-01 4.797364312868e-01 4.835115780407e-01 4.873191262589e-01 4.911538563370e-01 4.950272962525e-01 4.989208619569e-01 5.028497643037e-01 5.068053589346e-01 5.107823430261e-01 5.147902332067e-01 5.188160612679e-01 5.228685658709e-01 5.269423312680e-01 5.310316039143e-01 5.351465908908e-01 5.392752403782e-01 5.434200330713e-01 5.475867643541e-01 5.517615774996e-01 5.559562008770e-01 5.601608202709e-01 5.643765585634e-01 5.686094391442e-01 5.728442401023e-01 5.770944840774e-01 5.813520827592e-01 5.856133500969e-01 5.898877353870e-01 5.941613288660e-01 5.984448978218e-01 6.027317980035e-01 6.070183634024e-01 6.113126128789e-01 6.156040604237e-01 6.198984977792e-01 6.241954318496e-01 6.284849588026e-01 6.327819280864e-01 6.370692786916e-01 6.413565681902e-01 6.456437725673e-01 6.499194883922e-01 6.541968228438e-01 6.584647074802e-01 6.627242377915e-01 6.669851943595e-01 6.712259294558e-01 6.754699764127e-01 6.796986103613e-01 6.839143955133e-01 6.881313659931e-01 6.923218334428e-01 6.965136239633e-01 7.006860441090e-01 7.048421252776e-01 7.089987883011e-01 7.131222496825e-01 7.172471568997e-01 7.213491011399e-01 7.254298936133e-01 7.295088270757e-01 7.335513240091e-01 7.375929707854e-01 7.416079094316e-01 7.455999608956e-01 7.495880639991e-01 7.535336302798e-01 7.574787453084e-01 7.613909826358e-01 7.652789849090e-01 7.691613701509e-01 7.729960831932e-01 7.768295159663e-01 7.806277259883e-01 7.843981207295e-01 7.881585914377e-01 7.918716118037e-01 7.955792746136e-01 7.992472763864e-01 8.028864936043e-01 8.065138777718e-01 8.100895456816e-01 8.136583040697e-01 8.171843396918e-01 8.206812181685e-01 8.241592828453e-01 8.275860588192e-01 8.310030882104e-01 8.343731609027e-01 8.377130976380e-01 8.410322000958e-01 8.442968010145e-01 8.475483771336e-01 8.507519233192e-01 8.539232474695e-01 8.570689140911e-01 8.601598511513e-01 8.632331887570e-01 8.662595062041e-01 8.692472447252e-01 8.722079471399e-01 8.751147900886e-01 8.779986813250e-01 8.808324750637e-01 8.836279492258e-01 8.863922115262e-01 8.891017374382e-01 8.917829654685e-01 8.944175496782e-01 8.970053062651e-01 8.995637885087e-01 9.020642418183e-01 9.045337339828e-01 9.069551511319e-01 9.093268154641e-01 9.116672182813e-01 9.139468295780e-01 9.161944289968e-01 9.183904481393e-01 9.205356012668e-01 9.226479465804e-01 9.246970972756e-01 9.267106841042e-01 9.286728612435e-01 9.305820300380e-01 9.324550668094e-01 9.342633919859e-01 9.360348862631e-01 9.377518569152e-01 9.394143675897e-01 9.410394695332e-01 9.425978001472e-01 9.441181308263e-01 9.455809582092e-01 9.469885058204e-01 9.483543648865e-01 9.496539705466e-01 9.509115808899e-01 9.521130790194e-01 9.532561911924e-01 9.543556245207e-01 9.553896475511e-01 9.563793602691e-01 9.573089276364e-01 9.581797424782e-01 9.590058514113e-01 9.597629552317e-01 9.604756295578e-01 9.611273231670e-01 9.617197500799e-01 9.622636833246e-01 9.627410460175e-01 9.631699554669e-01 9.635363727554e-01 9.638443217758e-01 9.641010365795e-01 9.642893512633e-01 9.644291175971e-01 9.645061800144e-01 9.645217687332e-01 9.644857003812e-01 9.643828306661e-01 9.642282734918e-01 9.640093553522e-01 9.637306350867e-01 9.633994472609e-01 9.629976482464e-01 9.625465685076e-01 9.620284872792e-01 9.614515167160e-01 9.608212244709e-01 9.601195190796e-01 9.593698112528e-01 9.585519297084e-01 9.576740231899e-01 9.567435553031e-01 9.557418148593e-01 9.546904899938e-01 9.535724921356e-01 9.523952994648e-01 9.511641504935e-01 9.498623222488e-01 9.485131610594e-01 9.470952673185e-01 9.456192633028e-01 9.440895020857e-01 9.424910861544e-01 9.408457033794e-01 9.391316079532e-01 9.373618993266e-01 9.355392568820e-01 9.336464925473e-01 9.317108238370e-01 9.297057761169e-01 9.276486340895e-01 9.255400579862e-01 9.233612925169e-01 9.211436644119e-01 9.188567849850e-01 9.165196757673e-01 9.141339874215e-01 9.116785235641e-01 9.091895785180e-01 9.066307817758e-01 9.040269669415e-01 9.013789959734e-01 8.986593972547e-01 8.959115427754e-01 8.930984484438e-01 8.902414288575e-01 8.873438540651e-01 8.843801307404e-01 8.813934233243e-01 8.783422231482e-01 8.752523008763e-01 8.721267348655e-01 8.689397799184e-01 8.657331054245e-01 8.624674910875e-01 8.591687642805e-01 8.558409845608e-01 8.524533630377e-01 8.490566933669e-01 8.456056268581e-01 8.421257829916e-01 8.386259546494e-01 8.350712599447e-01 8.315149615934e-01 8.279105870203e-01 8.242848093779e-01 8.206482037858e-01 8.169634998734e-01 8.132855716883e-01 8.095699099726e-01 8.058387908275e-01 8.021082815387e-01 7.983364261020e-01 7.945845663776e-01 7.908022754918e-01 7.870146872649e-01 7.832405593570e-01 7.794321584901e-01 7.756576494137e-01 7.718627970568e-01 7.680750418072e-01 7.643151616987e-01 7.605291599254e-01 7.567931345732e-01 7.530497632451e-01 7.493247101535e-01 7.456429807119e-01 7.419484384499e-01 7.383193150307e-01 7.346977536716e-01 7.311068234201e-01 7.275797062821e-01 7.240529006503e-01 7.206060831517e-01 7.171849173525e-01 7.138110951341e-01 7.105176397388e-01 7.072394535288e-01 7.040630486255e-01 7.009290245211e-01 6.978561226155e-01 6.948871162241e-01 6.919489569466e-01 6.891313652817e-01 6.863769526460e-01 6.837008284495e-01 6.811486406678e-01 6.786441566909e-01 6.762790668452e-01 6.739975309087e-01 6.718108506738e-01 6.697720499514e-01 6.677971670393e-01 6.659795180256e-01 6.642664272606e-01 6.626631875628e-01 6.612266256735e-01 6.598728899572e-01 6.586920994175e-01 6.576336663353e-01 6.566997792981e-01 6.559512145083e-01 6.552990990525e-01 6.548339655820e-01 6.545067627078e-01 6.543157232664e-01 6.543225956455e-01 6.544359168150e-01 6.547491362478e-01 6.552113538841e-01 6.558160169589e-01 6.566299655329e-01 6.575566195193e-01 6.586857590725e-01 6.599726799930e-01 6.614023387011e-01 6.630459336251e-01 6.648044985251e-01 6.667649910380e-01 6.688856259902e-01 6.711439835303e-01 6.736165786573e-01 6.761998692043e-01 6.789785722849e-01 6.819138040122e-01 6.849795311807e-01 6.882497192389e-01 6.916247827874e-01 6.951829527815e-01 6.988910259735e-01 7.027147247281e-01 7.067333058924e-01 7.108435316434e-01 7.151203137781e-01 7.195355190331e-01 7.240492547374e-01 7.287418050895e-01 7.335126939990e-01 7.384293307704e-01 7.434719365662e-01 7.485913113861e-01 7.538728602021e-01 7.592174891565e-01 7.646825941550e-01 7.702581661099e-01 7.758908300370e-01 7.816630397172e-01 7.874820806023e-01 7.933983290497e-01 7.994088899371e-01 8.054541919395e-01 8.116147531397e-01 8.178085837080e-01 8.240720114584e-01 8.304141558772e-01 8.367668978637e-01 8.432135771230e-01 8.496779211977e-01 8.561842916175e-01 8.627527236251e-01 8.693128856414e-01 8.759419276985e-01 8.825717809981e-01 8.892202217552e-01 8.959107258193e-01 9.025759430036e-01 9.092826045929e-01 9.159791985340e-01 9.226660205974e-01 9.293806877188e-01 9.360493026637e-01 9.427365009683e-01 9.494001992066e-01 9.560297574948e-01 9.626663564220e-01 9.692439318515e-01 9.758126513244e-01 9.823460117958e-01 9.888238139057e-01 9.952889692718e-01 1.001683807708e+00 1.008041561708e+00 1.014353679671e+00 1.020588574051e+00 1.026790915221e+00 1.032908994956e+00 1.038967831887e+00 1.044968147000e+00 1.050873330339e+00 1.056726087097e+00 1.062485014758e+00 1.068159902877e+00 1.073763074169e+00 1.079257226948e+00 1.084674512597e+00 1.089991673485e+00 1.095202815255e+00 1.100327706495e+00 1.105332264538e+00 1.110238976499e+00 1.115036414767e+00 1.119708723117e+00 1.124280640706e+00 1.128721834188e+00 1.133042018814e+00 1.137247619698e+00 1.141310648011e+00 1.145257867559e+00 1.149067972368e+00 1.152736841599e+00 1.156284288453e+00 1.159673913657e+00 1.162932731573e+00 1.166049483070e+00 1.169004264502e+00 1.171831428649e+00 1.174491383008e+00 1.177002486614e+00 1.179369578957e+00 1.181558188870e+00 1.183610993590e+00 1.185491383147e+00 1.187205385751e+00 1.188774674438e+00 1.190153029773e+00 1.191384729674e+00 1.192443026690e+00 1.193319751510e+00 1.194051261459e+00 1.194582560570e+00 1.194960634305e+00 1.195164218597e+00 1.195173861804e+00 1.195039802644e+00 1.194700572109e+00 1.194197312003e+00 1.193527799271e+00 1.192652472213e+00 1.191635385590e+00 1.190414904050e+00 1.189024349825e+00 1.187473275811e+00 1.185713759934e+00 1.183811782270e+00 1.181714748766e+00 1.179439541973e+00 1.177017198176e+00 1.174386703207e+00 1.171617128823e+00 1.168664971459e+00 1.165535098504e+00 1.162269078394e+00 1.158803735261e+00 1.155202950883e+00 1.151436618477e+00 1.147497940411e+00 1.143437239796e+00 1.139192959364e+00 1.134821946696e+00 1.130308807076e+00 1.125632232730e+00 1.120853596211e+00 1.115913355580e+00 1.110856941751e+00 1.105687007492e+00 1.100372079555e+00 1.094975217187e+00 1.089447507652e+00 1.083824137080e+00 1.078117477343e+00 1.072294829276e+00 1.066415888947e+00 1.060441539001e+00 1.054397600119e+00 1.048307120038e+00 1.042136512636e+00 1.035939083419e+00 1.029692740794e+00 1.023410369239e+00 1.017121455614e+00 1.010799981721e+00 1.004489443501e+00 9.981763549923e-01 9.918735877598e-01 9.856070220462e-01 9.793610097134e-01 9.731685879166e-01 9.670302731918e-01 9.609523508747e-01 9.549603672768e-01 9.490460425307e-01 9.432384626268e-01 9.375391668948e-01 9.319550877991e-01 9.265109877504e-01 9.212033156716e-01 9.160540254087e-01 9.110691304911e-01 9.062604252763e-01 9.016394098622e-01 8.972152663910e-01 8.929996927573e-01 8.889980817794e-01 8.852268564168e-01 8.816878762502e-01 8.783935302864e-01 8.753532447814e-01 8.725667911142e-01 8.700537430784e-01 8.678060748412e-01 8.658378289559e-01 8.641536129625e-01 8.627476362934e-01 8.616391661394e-01 8.608099748104e-01 8.602764390384e-01 8.600392629028e-01 8.600789827348e-01 8.604218850679e-01 8.610407023148e-01 8.619437915837e-01 8.631313451725e-01 8.645777418338e-01 8.663042325847e-01 8.682795971564e-01 8.705080527028e-01 8.729875934571e-01 8.756856021399e-01 8.786204095786e-01 8.817596959623e-01 8.850985427007e-01 8.886371900278e-01 8.923359584567e-01 8.962142178022e-01 9.002352020742e-01 9.043911351387e-01 9.086844156614e-01 9.130699700282e-01 9.175648749646e-01 9.221357225884e-01 9.267702715120e-01 9.314669537159e-01 9.361896032892e-01 9.409495308477e-01 9.457112769721e-01 9.504659766847e-01 9.552151225057e-01 9.599167103496e-01 9.645869953204e-01 9.691916040180e-01 9.737196751278e-01 9.781764125359e-01 9.825194498953e-01 9.867674124303e-01 9.908877429246e-01 9.948716977799e-01 9.987222843613e-01 1.002404051463e+00 1.005934862784e+00 1.009282578605e+00 1.012442660347e+00 1.015421993989e+00 1.018180201443e+00 1.020743027037e+00 1.023080694858e+00 1.025188630617e+00 1.027075482027e+00 1.028707136551e+00 1.030109116904e+00 1.031254116238e+00 1.032139475993e+00 1.032779826035e+00 1.033139696635e+00 1.033250195386e+00 1.033086453969e+00 1.032646961977e+00 1.031952785003e+00 1.030971241993e+00 1.029730348159e+00 1.028217575168e+00 1.026428562013e+00 1.024389867190e+00 1.022071170770e+00 1.019506209462e+00 1.016684753912e+00 1.013605703233e+00 1.010298966782e+00 1.006740145763e+00 1.002964102829e+00 9.989672306024e-01 9.947505383343e-01 9.903480666441e-01 9.857399958831e-01 9.809647558485e-01 9.760231206750e-01 9.709186690135e-01 9.656945251694e-01 9.603306838481e-01 9.548704264320e-01 9.493212911371e-01 9.436880420963e-01 9.380185320540e-01 9.322993588711e-01 9.265720368878e-01 9.208548788164e-01 9.151527700545e-01 9.095152043267e-01 9.039377678140e-01 8.984589977264e-01 8.931019455602e-01 8.878749734296e-01 8.828239493968e-01 8.779509882238e-01 8.732932436801e-01 8.688707102237e-01 8.646973477581e-01 8.608101426894e-01 8.572136057108e-01 8.539408693436e-01 8.510051795837e-01 8.484183914693e-01 8.462103679362e-01 8.443731142619e-01 8.429417626045e-01 8.419137144956e-01 8.412922997869e-01 8.411002095086e-01 8.413162975744e-01 8.419620538913e-01 8.430263510203e-01 8.444940906422e-01 8.463831171592e-01 8.486519085127e-01 8.513113068473e-01 8.543398430284e-01 8.577054589622e-01 8.614143951491e-01 8.654157137800e-01 8.697035160660e-01 8.742517256005e-01 8.790130776814e-01 8.839858697411e-01 8.891136106974e-01 8.943778385432e-01 8.997442969654e-01 9.051675073924e-01 9.106293562993e-01 9.160747840419e-01 9.214831276463e-01 9.268114247556e-01 9.320173639089e-01 9.370769206801e-01 9.419360849297e-01 9.465733940940e-01 9.509440122638e-01 9.550087468347e-01 9.587442442916e-01 9.620966287938e-01 9.650483210461e-01 9.675575617621e-01 9.695867958382e-01 9.711205301882e-01 9.721061170945e-01 9.725336421679e-01 9.723675217812e-01 9.715729064211e-01 9.701484928438e-01 9.680433799527e-01 9.652598908703e-01 9.617744258607e-01 9.575601892231e-01 9.526281555852e-01 9.469453798420e-01 9.405229285301e-01 9.333573433585e-01 9.254356852958e-01 9.167913054230e-01 9.074103372198e-01 8.973257421013e-01 8.865612013631e-01 8.751275538633e-01 8.630891979950e-01 8.504638352060e-01 8.373132712587e-01 8.237046724348e-01 8.096855172525e-01 7.953608741695e-01 7.807972153936e-01 7.661038600708e-01 7.513956563270e-01 7.367768160752e-01 7.224032307069e-01 7.084006086153e-01 6.949281259511e-01 6.821569864793e-01 6.702363393010e-01 6.593612895335e-01 6.496818015623e-01 6.413772338116e-01 6.346048287238e-01 6.294902359255e-01 6.261720415544e-01 6.247181102814e-01 6.251988922161e-01 6.276358996130e-01 6.319995212662e-01 6.382618445062e-01 6.463090566320e-01 6.560447900959e-01 6.673224314638e-01 6.799660548328e-01 6.938261093036e-01 7.086891435132e-01 7.243825220229e-01 7.407191001444e-01 7.574947920929e-01 7.745558446765e-01 7.917071827732e-01 8.088028477145e-01 8.256896673099e-01 8.422164369187e-01 8.582793899671e-01 8.737420629749e-01 8.885191481416e-01 9.025210522703e-01 9.156616492185e-01 9.279017137813e-01 9.391712845540e-01 9.494509784496e-01 9.587181507107e-01 9.669484620605e-01 9.741718806613e-01 9.803778614678e-01 9.856071234306e-01 9.899012585753e-01 9.932874577241e-01 9.958459035666e-01 9.976230345269e-01 9.986928541525e-01 9.991363513898e-01 9.990162617001e-01 9.984283890671e-01 9.974339213253e-01 9.961200338828e-01 9.945570341835e-01 9.927961740203e-01 9.909158610349e-01 9.889416928192e-01 9.869218676393e-01 9.848842009274e-01 9.828222738236e-01 9.807660565580e-01 9.786772724409e-01 9.765469023788e-01 9.743502079558e-01 9.720252234062e-01 9.695558208368e-01 9.668722414996e-01 9.639323934445e-01 9.607016398858e-01 9.571124850648e-01 9.531585387446e-01 9.487977210602e-01 9.440209493482e-01 9.388437401534e-01 9.332664406894e-01 9.273466334673e-01 9.211267769815e-01 9.146837152186e-01 9.081220037533e-01 9.015300693914e-01 8.950570628023e-01 8.888188687611e-01 8.829653310118e-01 8.776511325868e-01 8.729945522292e-01 8.691553646703e-01 8.662277356020e-01 8.643118193029e-01 8.634833802584e-01 8.637520219395e-01 8.651430467648e-01 8.675986258749e-01 8.710488184815e-01 8.753988895588e-01 8.804871403617e-01 8.861803387446e-01 8.922816908661e-01 8.986127809886e-01 9.049974906489e-01 9.112286327443e-01 9.171690376149e-01 9.226536393289e-01 9.275587929762e-01 9.318164398668e-01 9.353413043283e-01 9.381413191521e-01 9.402255912174e-01 9.416510866656e-01 9.425302537805e-01 9.429740215855e-01 9.431661256863e-01 9.432741783326e-01 9.434976903670e-01 9.440494138368e-01 9.451013587200e-01 9.468508378561e-01 9.494236783003e-01 9.529264988745e-01 9.574252327083e-01 9.628931380916e-01 9.693047537936e-01 9.765233901183e-01 9.843990416581e-01 9.927429769770e-01 1.001299266766e+00 1.009852573415e+00 1.018140128274e+00 1.025929037285e+00 1.033030655589e+00 1.039251442583e+00 1.044500358182e+00 1.048706284831e+00 1.051877448292e+00 1.054106682627e+00 1.055514585760e+00 1.056337490560e+00 1.056830532674e+00 1.057298776428e+00 1.058099204655e+00 1.059546516454e+00 1.061983957007e+00 1.065665397476e+00 1.070792953817e+00 1.077483953972e+00 1.085704222256e+00 1.095358394681e+00 1.106184994243e+00 1.117841783095e+00 1.129908771776e+00 1.141864718717e+00 1.153203038268e+00 1.163367618894e+00 1.171838509993e+00 1.178160243041e+00 1.181901844026e+00 1.182775718607e+00 1.180553298994e+00 1.175139422374e+00 1.166576100952e+00 1.154982885242e+00 1.140652533097e+00 1.123945930454e+00 1.105320700278e+00 1.085337571922e+00 1.064533934163e+00 1.043513544052e+00 1.022811566601e+00 1.002883247046e+00 9.841194438875e-01 9.667159105946e-01 9.507786073790e-01 9.362345991969e-01 9.228821144823e-01 9.104709970670e-01 8.986499763932e-01 8.871288999623e-01 8.756482006777e-01 8.640466933999e-01 8.523318765639e-01 8.406083442708e-01 8.291858758779e-01 8.184715803117e-01 8.089646335328e-01 8.012361975435e-01 7.957780149446e-01 7.930385056795e-01 7.932819334558e-01 7.965938207399e-01 8.028887115591e-01 8.118665564189e-01 8.231647345608e-01 8.363165269041e-01 8.508766717988e-01 8.664733304215e-01 8.827715376195e-01 8.995844907854e-01 9.167562813875e-01 9.341928528269e-01 9.518221898088e-01 9.611182198807e-01 9.664800488506e-01 9.757772105590e-01 9.928507558955e-01 1.013742547475e+00 1.030502444640e+00 1.038471501482e+00 1.040206478769e+00 1.042887944310e+00 1.051423250559e+00 1.063655433912e+00 1.072489471434e+00 1.072582717935e+00 1.065240613529e+00 1.057351965421e+00 1.055164215916e+00 1.058446707787e+00 1.060960710532e+00 1.056677667944e+00 1.045554324142e+00 1.033768828673e+00 1.028111911606e+00 1.029376288518e+00 1.031487211425e+00 1.027358707545e+00 1.015467566586e+00 1.001257390743e+00 9.922112213116e-01 9.907196846073e-01 9.917361300368e-01 9.879748043785e-01 9.771890056727e-01 9.647105787291e-01 9.589845112769e-01 9.636730673508e-01 9.739736128216e-01 9.813097613586e-01 9.813611725852e-01 9.776649861923e-01 9.778894928656e-01 9.859915130226e-01 9.976824018582e-01 1.004047105018e+00 9.996080610613e-01 9.872002114278e-01 9.757389889728e-01 9.724869363227e-01 9.765416109969e-01 9.802703283407e-01 9.772849029578e-01 9.690025119691e-01 9.638307429281e-01 9.694518719125e-01 9.850584461708e-01 1.001619273263e+00 1.009833948719e+00 1.007731488455e+00 1.001530927720e+00 9.994390082885e-01 1.003643293925e+00 1.008228107696e+00 1.005167533843e+00 9.923315171753e-01 9.763467912666e-01 9.677270408733e-01 9.717864455504e-01 9.840265965188e-01 9.949619479648e-01 9.989805590326e-01 9.987176233499e-01 1.001560858356e+00 1.011479501791e+00 1.024070279555e+00 1.029936048968e+00 1.022715881954e+00 1.004356998336e+00 9.836631143724e-01 9.690496104305e-01 9.614513248827e-01 9.545702217050e-01 9.422257514771e-01 9.253133924208e-01 9.119562034418e-01 9.103823752627e-01 9.206777532117e-01 9.343031715142e-01 9.419573649201e-01 9.413787113726e-01 9.384487760415e-01 9.412809701724e-01 9.524958972188e-01 9.673505857750e-01 9.799701281549e-01 9.898028949676e-01 9.582465308320e-01 8.990610006155e-01 8.547044984424e-01 8.771270889358e-01 9.275137473623e-01 9.391526502923e-01 9.004561236763e-01 8.632458191567e-01 8.811506058903e-01 9.330999165293e-01 9.532431069266e-01 9.135838202614e-01 8.556341452750e-01 8.546524241906e-01 9.217493382786e-01 9.840322806578e-01 9.795508336723e-01 9.171148441482e-01 8.734449045892e-01 9.148832980530e-01 1.000884399448e+00 1.040102299535e+00 9.927580186422e-01 9.037374606917e-01 8.747000169189e-01 9.444456287985e-01 1.027301992341e+00 1.033018455631e+00 9.520631808088e-01 8.618357027726e-01 8.603590445943e-01 9.337920697340e-01 9.816767174776e-01 9.538635801381e-01 8.938461667365e-01 8.913315840681e-01 9.595711490215e-01 1.012030151489e+00 9.815061247422e-01 8.918098276571e-01 8.488759294701e-01 9.191302359315e-01 1.022485255195e+00 1.052661972945e+00 9.849136873072e-01 8.840513370081e-01 8.481543776952e-01 8.874550400792e-01 9.168436502954e-01 8.838268550691e-01 8.217897456193e-01 8.059519666441e-01 8.468254211316e-01 8.734885103738e-01 8.375443900142e-01 7.716364987557e-01 7.615443608591e-01 8.305949806537e-01 9.016860922890e-01 9.105371188481e-01 8.694702757680e-01 8.484273597434e-01 8.891805885569e-01 9.452592249126e-01 9.514678213239e-01 9.003967292400e-01 8.494529251128e-01 8.588498269906e-01 9.078677793244e-01 9.258907779745e-01 8.813704487883e-01 8.127186075244e-01 7.937670359305e-01 8.402350666915e-01 8.864871059561e-01 8.776617772446e-01 8.288429307843e-01 8.158040702460e-01 8.876650898823e-01 9.917108749433e-01 1.044094219162e+00 1.011685968026e+00 9.347169412687e-01 9.057433025806e-01 9.736544018522e-01 1.073224020339e+00 1.112551549739e+00 1.057529330150e+00 9.491238911280e-01 8.802600832741e-01 9.047061068487e-01 9.643036253963e-01 9.763635724164e-01 9.232648012162e-01 8.581807651345e-01 8.476044533748e-01 8.837899713438e-01 9.001909701201e-01 8.644311023117e-01 8.157315418590e-01 8.219031128793e-01 8.820988934709e-01 9.251934290436e-01
 1.532240604185e+00 1.529804399968e+00 1.529487738795e+00 1.529825898070e+00 1.528377422605e+00 1.525197794008e+00 1.522783475659e+00 1.522493664750e+00 1.522624074433e+00 1.520923057194e+00 1.517748085830e+00 1.515465074728e+00 1.515131683184e+00 1.515082733668e+00 1.513253569752e+00 1.510042460815e+00 1.507812576365e+00 1.507614573390e+00 1.507629656894e+00 1.505699593533e+00 1.502395863511e+00 1.500248872210e+00 1.500167651704e+00 1.500161635852e+00 1.498131360175e+00 1.494761807927e+00 1.492578190202e+00 1.492472535831e+00 1.492447365728e+00 1.490343950418e+00 1.486858714396e+00 1.484640832397e+00 1.484577394994e+00 1.484510177361e+00 1.482263005823e+00 1.478699739661e+00 1.476491059963e+00 1.476384414367e+00 1.476173699804e+00 1.473789210738e+00 1.470166270465e+00 1.467942222616e+00 1.467772910781e+00 1.467403017532e+00 1.464849026839e+00 1.461198946171e+00 1.459051955048e+00 1.458829953152e+00 1.458222385476e+00 1.455488948899e+00 1.451882390179e+00 1.449829481543e+00 1.449531637829e+00 1.448707718059e+00 1.445837273680e+00 1.442280170423e+00 1.440337022304e+00 1.439994569607e+00 1.438979264711e+00 1.435999614439e+00 1.432526200332e+00 1.430662215160e+00 1.430213102154e+00 1.429028156958e+00 1.426012983231e+00 1.422606588836e+00 1.420747584544e+00 1.420187340571e+00 1.418884428644e+00 1.415865088698e+00 1.412524283989e+00 1.410630178080e+00 1.409901058217e+00 1.408486729011e+00 1.405517360256e+00 1.402224821564e+00 1.400217222695e+00 1.399309229060e+00 1.397827947887e+00 1.394922516072e+00 1.391672688618e+00 1.389551303918e+00 1.388449044026e+00 1.386903985640e+00 1.384095846384e+00 1.380880305491e+00 1.378601883590e+00 1.377312821188e+00 1.375747789782e+00 1.373043951664e+00 1.369862811156e+00 1.367438068016e+00 1.365943915816e+00 1.364339778327e+00 1.361766173087e+00 1.358632666255e+00 1.356031815226e+00 1.354314588567e+00 1.352667583153e+00 1.350223612331e+00 1.347165124553e+00 1.344416784527e+00 1.342433582612e+00 1.340685814377e+00 1.338374464350e+00 1.335426080925e+00 1.332534355419e+00 1.330262324573e+00 1.328361950016e+00 1.326147142458e+00 1.323348483917e+00 1.320388586132e+00 1.317821789658e+00 1.315696265426e+00 1.313524930215e+00 1.310885932626e+00 1.307920721484e+00 1.305127849823e+00 1.302750466861e+00 1.300525279020e+00 1.298025335539e+00 1.295151131253e+00 1.292219813188e+00 1.289591735664e+00 1.287229319338e+00 1.284782038835e+00 1.282029863142e+00 1.279104981231e+00 1.276291052699e+00 1.273714907680e+00 1.271226653911e+00 1.268579526296e+00 1.265721522735e+00 1.262820564698e+00 1.260040587253e+00 1.257398177246e+00 1.254772843134e+00 1.252010622266e+00 1.249099198359e+00 1.246180935641e+00 1.243368278389e+00 1.240640410576e+00 1.237886251007e+00 1.235015705324e+00 1.232044675299e+00 1.229092934938e+00 1.226224177942e+00 1.223386123846e+00 1.220503932098e+00 1.217543887949e+00 1.214524091475e+00 1.211514428750e+00 1.208554523760e+00 1.205604876295e+00 1.202623998676e+00 1.199593426635e+00 1.196519945463e+00 1.193442368061e+00 1.190394596565e+00 1.187352559712e+00 1.184282614931e+00 1.181180610064e+00 1.178048770326e+00 1.174912203730e+00 1.171789685506e+00 1.168658533123e+00 1.165497123196e+00 1.162318985626e+00 1.159131847799e+00 1.155937321469e+00 1.152733490499e+00 1.149507832003e+00 1.146262294554e+00 1.143017048470e+00 1.139771066151e+00 1.136506514221e+00 1.133219565031e+00 1.129912888218e+00 1.126595057750e+00 1.123287101537e+00 1.119976474218e+00 1.116638856812e+00 1.113273116287e+00 1.109893367648e+00 1.106514285408e+00 1.103140172188e+00 1.099750604228e+00 1.096328335785e+00 1.092889210313e+00 1.089449935565e+00 1.086006725061e+00 1.082549481542e+00 1.079068691855e+00 1.075568720448e+00 1.072068756431e+00 1.068567452225e+00 1.065048345331e+00 1.061505089921e+00 1.057945855470e+00 1.054380168075e+00 1.050815041770e+00 1.047238219075e+00 1.043634022401e+00 1.040012222012e+00 1.036387743636e+00 1.032755734090e+00 1.029110733816e+00 1.025447731151e+00 1.021767352070e+00 1.018081051985e+00 1.014388171416e+00 1.010677065433e+00 1.006952387284e+00 1.003216945163e+00 9.994677489196e-01 9.957117678753e-01 9.919435830846e-01 9.881594861429e-01 9.843654540556e-01 9.805589547431e-01 9.767385733961e-01 9.729130961917e-01 9.690758456267e-01 9.652225988826e-01 9.613592177047e-01 9.574841728262e-01 9.536005480315e-01 9.497095470874e-01 9.458024192450e-01 9.418781767042e-01 9.379538233566e-01 9.340183109616e-01 9.300701729714e-01 9.261086344277e-01 9.221306525400e-01 9.181492524524e-01 9.141659970706e-01 9.101613842903e-01 9.061438161995e-01 9.021176179857e-01 8.980813307026e-01 8.940387416940e-01 8.899833187081e-01 8.859126635119e-01 8.818365997062e-01 8.777504978067e-01 8.736488715784e-01 8.695426552938e-01 8.654278046384e-01 8.612998770332e-01 8.571637191903e-01 8.530143346999e-01 8.488577343111e-01 8.446995432388e-01 8.405252132932e-01 8.363377050151e-01 8.321478356536e-01 8.279486449810e-01 8.237451967653e-01 8.195311595293e-01 8.152991921446e-01 8.110666419449e-01 8.068311090401e-01 8.025857320590e-01 7.983317677763e-01 7.940654867219e-01 7.897925500534e-01 7.855211318930e-01 7.812382541089e-01 7.769472646129e-01 7.726514026279e-01 7.683469727793e-01 7.640380042852e-01 7.597252402085e-01 7.554044878972e-01 7.510783330831e-01 7.467482339126e-01 7.424113669278e-01 7.380692541439e-01 7.337234441114e-01 7.293712549556e-01 7.250138737495e-01 7.206525888089e-01 7.162892564971e-01 7.119255916865e-01 7.075514754764e-01 7.031718331413e-01 6.987931773666e-01 6.944146231244e-01 6.900353841991e-01 6.856534451904e-01 6.812651692081e-01 6.768787203764e-01 6.724922813481e-01 6.681064139557e-01 6.637222712977e-01 6.593376426569e-01 6.549515537122e-01 6.505668019910e-01 6.461820095793e-01 6.418024965541e-01 6.374268366844e-01 6.330496794025e-01 6.286745820844e-01 6.243026871681e-01 6.199338209383e-01 6.155720835741e-01 6.112161636127e-01 6.068618519018e-01 6.025141756633e-01 5.981700210995e-01 5.938333521419e-01 5.895089404466e-01 5.851892285014e-01 5.808758287049e-01 5.765718179759e-01 5.722761646145e-01 5.679950783447e-01 5.637236524267e-01 5.594627065044e-01 5.552133931177e-01 5.509754202333e-01 5.467505708315e-01 5.425446887733e-01 5.383522503450e-01 5.341756667589e-01 5.300146819606e-01 5.258695841911e-01 5.217460478764e-01 5.176426844643e-01 5.135583044052e-01 5.094957740603e-01 5.054525725060e-01 5.014329017625e-01 4.974414343796e-01 4.934736789224e-01 4.895310214385e-01 4.856144198262e-01 4.817252666658e-01 4.778688385428e-01 4.740432695489e-01 4.702482453138e-01 4.664860051550e-01 4.627545311484e-01 4.590632672850e-01 4.554094184317e-01 4.517918941303e-01 4.482141807445e-01 4.446753740707e-01 4.411800989897e-01 4.377312609229e-01 4.343258932554e-01 4.309660483097e-01 4.276544671043e-01 4.243930823881e-01 4.211870964561e-01 4.180320179176e-01 4.149306421310e-01 4.118840838767e-01 4.088948516132e-01 4.059710885323e-01 4.031080351167e-01 4.003041374132e-01 3.975664930395e-01 3.948949899652e-01 3.922943945135e-01 3.897645560254e-01 3.873039231992e-01 3.849177109266e-01 3.826061764587e-01 3.803731909188e-01 3.782202740017e-01 3.761470030686e-01 3.741548060965e-01 3.722487692176e-01 3.704265554660e-01 3.686933118778e-01 3.670498327989e-01 3.654921767595e-01 3.640302987015e-01 3.626599752554e-01 3.613854408188e-01 3.602071446721e-01 3.591228587178e-01 3.581410041854e-01 3.572557311830e-01 3.564698102679e-01 3.557886756055e-01 3.552058504956e-01 3.547270506456e-01 3.543535179819e-01 3.540789964960e-01 3.539133436842e-01 3.538508377431e-01 3.538904972489e-01 3.540382196880e-01 3.542865652121e-01 3.546441874883e-01 3.551042898581e-01 3.556665426421e-01 3.563379881770e-01 3.571055469117e-01 3.579794709496e-01 3.589552338174e-01 3.600283849774e-01 3.612065615382e-01 3.624792077931e-01 3.638517744577e-01 3.653231002005e-01 3.668849739612e-01 3.685449964547e-01 3.702959987448e-01 3.721385116639e-01 3.740742672511e-01 3.760920639609e-01 3.782013867660e-01 3.803962690856e-01 3.826695044002e-01 3.850313460763e-01 3.874687242034e-01 3.899852453161e-01 3.925799727581e-01 3.952456020517e-01 3.979918087914e-01 4.008042973353e-01 4.036861881759e-01 4.066381465536e-01 4.096502184768e-01 4.127354300221e-01 4.158776874646e-01 4.190795813739e-01 4.223452829424e-01 4.256608537985e-01 4.290391296287e-01 4.324693482000e-01 4.359477490334e-01 4.394831861743e-01 4.430585226093e-01 4.466880925929e-01 4.503618629919e-01 4.540757449416e-01 4.578383688403e-01 4.616354224626e-01 4.654764122974e-01 4.693545075300e-01 4.732638046268e-01 4.772153649389e-01 4.811949476961e-01 4.852082096236e-01 4.892550742120e-01 4.933251402473e-01 4.974299196317e-01 5.015574994820e-01 5.057105223734e-01 5.098924549150e-01 5.140898300909e-01 5.183155829233e-01 5.225583872771e-01 5.268203207516e-01 5.311051678789e-01 5.354007940060e-01 5.397171131917e-01 5.440483959083e-01 5.483899047922e-01 5.527493390578e-01 5.571161043125e-01 5.614969824208e-01 5.658881645187e-01 5.702834808402e-01 5.746939665899e-01 5.791059521838e-01 5.835251666829e-01 5.879535895270e-01 5.923787205954e-01 5.968160364019e-01 6.012491313771e-01 6.056859340583e-01 6.101285636863e-01 6.145609881478e-01 6.190040687373e-01 6.234379498422e-01 6.278683557852e-01 6.323061212627e-01 6.367245309306e-01 6.411527273967e-01 6.455675125718e-01 6.499735351335e-01 6.543851514929e-01 6.587722261663e-01 6.631665244014e-01 6.675429488821e-01 6.719073321351e-01 6.762741582187e-01 6.806100931166e-01 6.849533516768e-01 6.892734616985e-01 6.935792594652e-01 6.978843901870e-01 7.021537195942e-01 7.064292642035e-01 7.106755288986e-01 7.149047308154e-01 7.191331592518e-01 7.233188875589e-01 7.275095327426e-01 7.316689549466e-01 7.358065348380e-01 7.399396470347e-01 7.440284146164e-01 7.481185653611e-01 7.521727326643e-01 7.562056654024e-01 7.602273445867e-01 7.642046219939e-01 7.681807885508e-01 7.721159350793e-01 7.760284881261e-01 7.799253150487e-01 7.837767348496e-01 7.876222460082e-01 7.914239877906e-01 7.952024787498e-01 7.989612971307e-01 8.026726233987e-01 8.063738009821e-01 8.100300519305e-01 8.136605931049e-01 8.172670586498e-01 8.208246451582e-01 8.243673647989e-01 8.278665771288e-01 8.313328923491e-01 8.347747347399e-01 8.381664974212e-01 8.415391191489e-01 8.448658102051e-01 8.481567580574e-01 8.514208601082e-01 8.546330883791e-01 8.578224040825e-01 8.609651127504e-01 8.640682399512e-01 8.671426668268e-01 8.701633448212e-01 8.731566058130e-01 8.761037290414e-01 8.790063951275e-01 8.818794687554e-01 8.846947126432e-01 8.874817180677e-01 8.902199440664e-01 8.929109861399e-01 8.955702791569e-01 8.981704003119e-01 9.007388212979e-01 9.032562642289e-01 9.057249553547e-01 9.081599002962e-01 9.105326135384e-01 9.128717842341e-01 9.151573846728e-01 9.173926667519e-01 9.195923900006e-01 9.217277932436e-01 9.238268456796e-01 9.258717803767e-01 9.278628991967e-01 9.298150942255e-01 9.317020425664e-01 9.335505978515e-01 9.353423221572e-01 9.370808907540e-01 9.387765000025e-01 9.404071309984e-01 9.419961353791e-01 9.435273822789e-01 9.450009083829e-01 9.464311301060e-01 9.477948772594e-01 9.491143282583e-01 9.503748294253e-01 9.515775502642e-01 9.527328273139e-01 9.538222762777e-01 9.548651193138e-01 9.558460355346e-01 9.567691339527e-01 9.576430656853e-01 9.584483237268e-01 9.592055380050e-01 9.599012404490e-01 9.605363999454e-01 9.611206099585e-01 9.616372386622e-01 9.621035691084e-01 9.625053183724e-01 9.628468965451e-01 9.631367190408e-01 9.633557034156e-01 9.635259606012e-01 9.636287257575e-01 9.636721902568e-01 9.636611688107e-01 9.635790316828e-01 9.634481475142e-01 9.632492173317e-01 9.629883918890e-01 9.626737833915e-01 9.622883438771e-01 9.618510349363e-01 9.613453225447e-01 9.607811898151e-01 9.601594134187e-01 9.594676740408e-01 9.587235280597e-01 9.579119400212e-01 9.570402551612e-01 9.561109210406e-01 9.551116689673e-01 9.540615217215e-01 9.529425684299e-01 9.517645304633e-01 9.505301618013e-01 9.492238003912e-01 9.478703999963e-01 9.464450405024e-01 9.449651133592e-01 9.434284193885e-01 9.418200313752e-01 9.401658333516e-01 9.384404346756e-01 9.366613152252e-01 9.348264831937e-01 9.329211936324e-01 9.309745887491e-01 9.289544530301e-01 9.268855595287e-01 9.247629086902e-01 9.225684958373e-01 9.203358327229e-01 9.180343345181e-01 9.156822778207e-01 9.132832330197e-01 9.108127168786e-01 9.083094748581e-01 9.057371670317e-01 9.031191008537e-01 9.004551210003e-01 8.977248457621e-01 8.949658431645e-01 8.921393731145e-01 8.892724186048e-01 8.863648967630e-01 8.833922980582e-01 8.803983532403e-01 8.773400284622e-01 8.742456181243e-01 8.711172076327e-01 8.679270937339e-01 8.647221112419e-01 8.614582036626e-01 8.581633103503e-01 8.548423675088e-01 8.514630106274e-01 8.480778923611e-01 8.446403106403e-01 8.411759997691e-01 8.376971302477e-01 8.341646420972e-01 8.306359576645e-01 8.270607689927e-01 8.234686679769e-01 8.198707904428e-01 8.162246313459e-01 8.125947405222e-01 8.089270888210e-01 8.052517466763e-01 8.015829398224e-01 7.978729762067e-01 7.941923414187e-01 7.904847112140e-01 7.867789559742e-01 7.830925644108e-01 7.793759567494e-01 7.757027879434e-01 7.720141610439e-01 7.683375877477e-01 7.646991917657e-01 7.610413609032e-01 7.574394599207e-01 7.538385909172e-01 7.502634954674e-01 7.467419851926e-01 7.432133649312e-01 7.397600542233e-01 7.363230527631e-01 7.329252310591e-01 7.296008495658e-01 7.262839163956e-01 7.230604740190e-01 7.198721069248e-01 7.167372011686e-01 7.136982398983e-01 7.106807752464e-01 7.077747834141e-01 7.049239496279e-01 7.021441783142e-01 6.994816295386e-01 6.968591222555e-01 6.943667460428e-01 6.919494479081e-01 6.896198201340e-01 6.874278143285e-01 6.852943553617e-01 6.833099476144e-01 6.814222339034e-01 6.796372081504e-01 6.780128059945e-01 6.764631297077e-01 6.750803856777e-01 6.738127189881e-01 6.726635700758e-01 6.716934268362e-01 6.708126154553e-01 6.701167487532e-01 6.695523814504e-01 6.691186782974e-01 6.688806749610e-01 6.687436847890e-01 6.688020294578e-01 6.690081596133e-01 6.693515730911e-01 6.699045304754e-01 6.705662822327e-01 6.714310533886e-01 6.724519966301e-01 6.736144188408e-01 6.749916076897e-01 6.764844005951e-01 6.781802901315e-01 6.800366514740e-01 6.820335386765e-01 6.842469020650e-01 6.865720808308e-01 6.890978411042e-01 6.917842926637e-01 6.946027235641e-01 6.976344054611e-01 7.007729027663e-01 7.040993852022e-01 7.075824312244e-01 7.111855223042e-01 7.149907749352e-01 7.188937741432e-01 7.229708452690e-01 7.271944859728e-01 7.315222216141e-01 7.360384665684e-01 7.406397478508e-01 7.453953128146e-01 7.502839437703e-01 7.552579171475e-01 7.604020123802e-01 7.656177779524e-01 7.709638527354e-01 7.764310019624e-01 7.819617319480e-01 7.876410480021e-01 7.933767217777e-01 7.992170155250e-01 8.051633462925e-01 8.111489643630e-01 8.172630237361e-01 8.234170706733e-01 8.296493237691e-01 8.359700844604e-01 8.423117386776e-01 8.487545189478e-01 8.552222550937e-01 8.617428559458e-01 8.683318397935e-01 8.749209060358e-01 8.815879446287e-01 8.882637937468e-01 8.949640094398e-01 9.017184969727e-01 9.084516945030e-01 9.152357149212e-01 9.220159615276e-01 9.287953151856e-01 9.356067738323e-01 9.423794047669e-01 9.491789499310e-01 9.559590344304e-01 9.627134079144e-01 9.694816174637e-01 9.761958782254e-01 9.829089123559e-01 9.895904029688e-01 9.962216932678e-01 1.002846457215e+00 1.009402820930e+00 1.015931028244e+00 1.022415558388e+00 1.028829196991e+00 1.035216390706e+00 1.041521362036e+00 1.047773550390e+00 1.053967727060e+00 1.060072255617e+00 1.066126326869e+00 1.072090740125e+00 1.077975378987e+00 1.083790295508e+00 1.089499121852e+00 1.095135459309e+00 1.100671469306e+00 1.106105432239e+00 1.111455245656e+00 1.116685049802e+00 1.121819797997e+00 1.126845422103e+00 1.131748588261e+00 1.136551714635e+00 1.141225519774e+00 1.145781402059e+00 1.150221426382e+00 1.154518770815e+00 1.158701907984e+00 1.162746915184e+00 1.166650088492e+00 1.170430409765e+00 1.174055109651e+00 1.177546160319e+00 1.180894381174e+00 1.184082280413e+00 1.187137625374e+00 1.190027218680e+00 1.192764783670e+00 1.195356892342e+00 1.197769607359e+00 1.200041946234e+00 1.202140387116e+00 1.204069906430e+00 1.205851832162e+00 1.207440206460e+00 1.208880153843e+00 1.210141564928e+00 1.211218512922e+00 1.212146690698e+00 1.212871811361e+00 1.213435512323e+00 1.213826014444e+00 1.214015190610e+00 1.214055576190e+00 1.213889148745e+00 1.213553094146e+00 1.213046060848e+00 1.212329647866e+00 1.211462850598e+00 1.210390296955e+00 1.209137634391e+00 1.207723182833e+00 1.206093690675e+00 1.204315620730e+00 1.202338545128e+00 1.200176879575e+00 1.197861026401e+00 1.195332843213e+00 1.192656338832e+00 1.189792723553e+00 1.186743996053e+00 1.183553223089e+00 1.180156012657e+00 1.176617860331e+00 1.172908786381e+00 1.169017464715e+00 1.164999845934e+00 1.160792677853e+00 1.156447058981e+00 1.151956419384e+00 1.147293963440e+00 1.142520284035e+00 1.137581534933e+00 1.132517663298e+00 1.127334551969e+00 1.121999837201e+00 1.116574422526e+00 1.111013116239e+00 1.105345607411e+00 1.099589355716e+00 1.093709734497e+00 1.087764030120e+00 1.081720173835e+00 1.075597146609e+00 1.069421531109e+00 1.063160536516e+00 1.056865078151e+00 1.050514194467e+00 1.044118496468e+00 1.037711329080e+00 1.031264174763e+00 1.024819522422e+00 1.018369908669e+00 1.011922556715e+00 1.005506058034e+00 9.991041305215e-01 9.927513792056e-01 9.864471558625e-01 9.801947162608e-01 9.740260759356e-01 9.679286490695e-01 9.619312590859e-01 9.560381541916e-01 9.502577638947e-01 9.446116234421e-01 9.391013222854e-01 9.337423856400e-01 9.285441241812e-01 9.235192430589e-01 9.186770029153e-01 9.140292511820e-01 9.095869854252e-01 9.053565843729e-01 9.013555868154e-01 8.975846572854e-01 8.940558577057e-01 8.907807095600e-01 8.877575688036e-01 8.850078372814e-01 8.825198889391e-01 8.803128120900e-01 8.783921521745e-01 8.767454489448e-01 8.753998757691e-01 8.743366221881e-01 8.735662736277e-01 8.730950147852e-01 8.729027669237e-01 8.730138186439e-01 8.734034713841e-01 8.740773763364e-01 8.750413390476e-01 8.762647696180e-01 8.777702542759e-01 8.795291580238e-01 8.815402846754e-01 8.838059918584e-01 8.862921192650e-01 8.890173921116e-01 8.919481650243e-01 8.950799527383e-01 8.984155141554e-01 9.019132363875e-01 9.055895066471e-01 9.094112294711e-01 9.133687752662e-01 9.174616970908e-01 9.216503784885e-01 9.259483382878e-01 9.303210450950e-01 9.347565944817e-01 9.392583100393e-01 9.437815953988e-01 9.483414748403e-01 9.529048135864e-01 9.574567289223e-01 9.620035687171e-01 9.664992558054e-01 9.709608749320e-01 9.753563668318e-01 9.796729341724e-01 9.839128748007e-01 9.880387309337e-01 9.920647460112e-01 9.959596495318e-01 9.997133614830e-01 1.003332706472e+00 1.006775566861e+00 1.010061112460e+00 1.013162815189e+00 1.016069874258e+00 1.018790597220e+00 1.021287873364e+00 1.023581261916e+00 1.025647471575e+00 1.027475005670e+00 1.029080080233e+00 1.030422183724e+00 1.031528871986e+00 1.032375517394e+00 1.032954946830e+00 1.033287031135e+00 1.033335395797e+00 1.033124557025e+00 1.032641430248e+00 1.031875155076e+00 1.030850497088e+00 1.029535464534e+00 1.027959759931e+00 1.026109180704e+00 1.023978867442e+00 1.021597550736e+00 1.018936410339e+00 1.016025354642e+00 1.012860601959e+00 1.009436203779e+00 1.005785300860e+00 1.001883851711e+00 9.977647550994e-01 9.934291036290e-01 9.888736246958e-01 9.841383045562e-01 9.792027609755e-01 9.741001583374e-01 9.688422350430e-01 9.634253742785e-01 9.578957938657e-01 9.522362940063e-01 9.464856019653e-01 9.406612644348e-01 9.347600627410e-01 9.288345027947e-01 9.228769311509e-01 9.169193368458e-01 9.109918764195e-01 9.050934414146e-01 8.992747616078e-01 8.935371645770e-01 8.879119653903e-01 8.824320669100e-01 8.771008764872e-01 8.719654858783e-01 8.670325328414e-01 8.623340706069e-01 8.578957261516e-01 8.537269765343e-01 8.498682585350e-01 8.463210746466e-01 8.431191873126e-01 8.402778469720e-01 8.378035558748e-01 8.357296076081e-01 8.340483417849e-01 8.327870096171e-01 8.319475629844e-01 8.315274161687e-01 8.315508296710e-01 8.319922203062e-01 8.328702912207e-01 8.341747494509e-01 8.358838771002e-01 8.380163366275e-01 8.405265060976e-01 8.434200471314e-01 8.466779550982e-01 8.502598252998e-01 8.541724361994e-01 8.583638339528e-01 8.628200235515e-01 8.675144403000e-01 8.723987005503e-01 8.774659799850e-01 8.826590361734e-01 8.879559880114e-01 8.933220682481e-01 8.987076444941e-01 9.040919904870e-01 9.094222959994e-01 9.146681832138e-01 9.197933546196e-01 9.247461576197e-01 9.295065065592e-01 9.340162627913e-01 9.382501334988e-01 9.421679001632e-01 9.457223505201e-01 9.488950500522e-01 9.516304039814e-01 9.539064312367e-01 9.556867175875e-01 9.569271571785e-01 9.576181703330e-01 9.577051486262e-01 9.571776123376e-01 9.560066821883e-01 9.541553093995e-01 9.516223739480e-01 9.483689645201e-01 9.443894488272e-01 9.396742637451e-01 9.341943164699e-01 9.279696137568e-01 9.209763328199e-01 9.132262055607e-01 9.047310890854e-01 8.954846694122e-01 8.855302365749e-01 8.748700383390e-01 8.635435273267e-01 8.515958665311e-01 8.390536198963e-01 8.259953321839e-01 8.124638636170e-01 7.985413410369e-01 7.843169768439e-01 7.698671041727e-01 7.553203787203e-01 7.407754733449e-01 7.263683958784e-01 7.122483598864e-01 6.985481397010e-01 6.854531241763e-01 6.731122989021e-01 6.617126357922e-01 6.514375917153e-01 6.424433333780e-01 6.349235102288e-01 6.290118424841e-01 6.248519435314e-01 6.225592912873e-01 6.221931996786e-01 6.238234640785e-01 6.274267675847e-01 6.329881309280e-01 6.404368505409e-01 6.496495150371e-01 6.605234130261e-01 6.728738513986e-01 6.865416203714e-01 7.013451745162e-01 7.170724786421e-01 7.335584400595e-01 7.505873569035e-01 7.679841499468e-01 7.855762765338e-01 8.031735010085e-01 8.206465186815e-01 8.378251744882e-01 8.545857962714e-01 8.708136069761e-01 8.863822024833e-01 9.012202509844e-01 9.152270709738e-01 9.283455009661e-01 9.405243230920e-01 9.517055592062e-01 9.618852408209e-01 9.710267047682e-01 9.791359856485e-01 9.862302652072e-01 9.923072817276e-01 9.974253397095e-01 1.001605669791e+00 1.004901290785e+00 1.007381742080e+00 1.009088862387e+00 1.010113046710e+00 1.010510990253e+00 1.010360927684e+00 1.009744410222e+00 1.008715544118e+00 1.007363160801e+00 1.005733605791e+00 1.003888074563e+00 1.001883329610e+00 9.997345456802e-01 9.974998618906e-01 9.951731427076e-01 9.927660353926e-01 9.902886450820e-01 9.877018028287e-01 9.850100136076e-01 9.821675415640e-01 9.791415791804e-01 9.759101100537e-01 9.724106311565e-01 9.686335899741e-01 9.645340296835e-01 9.600860505129e-01 9.552915422922e-01 9.501277917685e-01 9.446240137314e-01 9.387982015507e-01 9.326894874116e-01 9.263722213650e-01 9.199014684209e-01 9.133925090500e-01 9.069363500016e-01 9.006528191397e-01 8.946815461473e-01 8.891318701101e-01 8.841589390722e-01 8.798710628924e-01 8.763833638575e-01 8.738074612997e-01 8.721901279076e-01 8.716065307220e-01 8.720578614470e-01 8.735237432752e-01 8.759781537526e-01 8.793104503034e-01 8.834373883576e-01 8.882142114489e-01 8.934861890683e-01 8.991114514388e-01 9.048937084576e-01 9.106973190522e-01 9.163532123182e-01 9.217193335097e-01 9.267021779270e-01 9.311834825019e-01 9.351304003142e-01 9.385110191514e-01 9.413294675754e-01 9.436528447247e-01 9.455426982270e-01 9.471320359080e-01 9.485502438781e-01 9.499572267072e-01 9.515374229046e-01 9.534434534127e-01 9.558632033128e-01 9.589293966897e-01 9.627570726969e-01 9.674414771191e-01 9.729874396841e-01 9.794040061614e-01 9.866031467601e-01 9.944638949878e-01 1.002839953975e+00 1.011502201831e+00 1.020248112907e+00 1.028827724882e+00 1.036994595921e+00 1.044545600308e+00 1.051254964727e+00 1.056985831658e+00 1.061620226218e+00 1.065105452094e+00 1.067470447278e+00 1.068776283441e+00 1.069196073992e+00 1.068937610233e+00 1.068264729084e+00 1.067513071756e+00 1.067001176772e+00 1.067093133753e+00 1.068098668113e+00 1.070293504630e+00 1.073891638851e+00 1.078973864476e+00 1.085559066640e+00 1.093505291796e+00 1.102568256073e+00 1.112420984542e+00 1.122596167498e+00 1.132624092953e+00 1.141960089650e+00 1.150061524513e+00 1.156436084875e+00 1.160594159765e+00 1.162173201158e+00 1.160868506928e+00 1.156488889889e+00 1.148994552061e+00 1.138419681981e+00 1.124977409220e+00 1.108971624370e+00 1.090811038846e+00 1.071036708219e+00 1.050190994388e+00 1.028904717868e+00 1.007778167311e+00 9.873477311537e-01 9.681086762904e-01 9.503701437901e-01 9.343417634501e-01 9.200493234628e-01 9.073510217062e-01 8.960243988768e-01 8.857094619128e-01 8.760542649834e-01 8.667164561474e-01 8.574090552565e-01 8.479992921213e-01 8.384423979255e-01 8.288986286648e-01 8.196471629528e-01 8.110820234636e-01 8.037243059619e-01 7.980666939132e-01 7.946196354600e-01 7.937776901335e-01 7.957883346159e-01 8.007630683049e-01 8.085922803146e-01 8.190709249923e-01 8.318475701021e-01 8.465262197230e-01 8.627269125175e-01 8.800547867602e-01 8.982181708976e-01 9.169371312260e-01 9.359857052645e-01 9.551756940908e-01 9.655605754402e-01 9.719292529585e-01 9.821431535612e-01 1.000014707304e+00 1.021569920348e+00 1.038908432366e+00 1.047449078397e+00 1.049820752885e+00 1.053241258767e+00 1.062628043591e+00 1.075817645046e+00 1.085729957622e+00 1.087059228555e+00 1.081128743978e+00 1.074793442112e+00 1.074215728556e+00 1.079076948998e+00 1.083087917489e+00 1.080201152221e+00 1.070312015496e+00 1.059489901903e+00 1.054424982330e+00 1.055910587549e+00 1.057942428916e+00 1.053450829604e+00 1.040807822176e+00 1.025288605839e+00 1.014310993656e+00 1.010411743101e+00 1.008793276951e+00 1.002268717098e+00 9.884792173416e-01 9.726037346351e-01 9.631552449925e-01 9.641585851023e-01 9.712344580232e-01 9.759984772191e-01 9.740692999861e-01 9.688726959093e-01 9.680589854878e-01 9.756654648090e-01 9.874644281379e-01 9.944925231234e-01 9.911184322880e-01 9.799748861270e-01 9.697549186178e-01 9.675425149638e-01 9.723640651083e-01 9.766311033094e-01 9.740019330527e-01 9.658648111436e-01 9.605392152311e-01 9.656556750089e-01 9.804748590241e-01 9.961278879716e-01 1.003456470238e+00 1.000523980309e+00 9.934966055636e-01 9.905007590696e-01 9.936826403104e-01 9.971683455701e-01 9.930294605329e-01 9.792488325506e-01 9.625371773192e-01 9.534341086661e-01 9.572146111186e-01 9.693072217568e-01 9.802450789938e-01 9.845586226473e-01 9.850529403670e-01 9.891542932186e-01 1.000675756090e+00 1.014959915484e+00 1.022496156260e+00 1.017027680502e+00 1.000683513013e+00 9.823126469422e-01 9.701089367749e-01 9.646445733542e-01 9.593717544364e-01 9.481360291167e-01 9.320069132908e-01 9.192745583549e-01 9.182521198525e-01 9.291002427168e-01 9.434283146813e-01 9.521484883172e-01 9.531378217118e-01 9.520904097587e-01 9.564495994772e-01 9.678543934651e-01 9.806134059662e-01 9.877026531856e-01 9.841533300001e-01 9.518866452419e-01 8.958856174586e-01 8.844609877566e-01 9.282625445847e-01 9.651693146778e-01 9.463577982630e-01 8.909989807720e-01 8.690026083177e-01 9.145661080841e-01 9.736755404271e-01 9.783026818491e-01 9.196722789281e-01 8.580317833685e-01 8.661600098089e-01 9.323650848896e-01 9.781305672292e-01 9.574445497317e-01 8.978669126885e-01 8.772035066492e-01 9.326322986539e-01 1.005089823028e+00 1.019068490506e+00 9.595618027954e-01 8.864596992821e-01 8.861987302121e-01 9.606047219574e-01 1.022393017277e+00 1.006422075848e+00 9.243003431882e-01 8.560306218702e-01 8.716707005010e-01 9.346063161903e-01 9.601905904840e-01 9.216738520520e-01 8.719773064009e-01 8.849676674848e-01 9.504851482581e-01 9.871790422386e-01 9.480663581776e-01 8.702946824942e-01 8.503627884664e-01 9.253659515598e-01 1.014634167982e+00 1.035417476482e+00 9.800988746644e-01 9.100332996814e-01 8.911217193338e-01 9.115507922647e-01 9.087023449173e-01 8.612625737162e-01 8.153037387961e-01 8.240813615604e-01 8.634852441695e-01 8.639419733155e-01 8.016342763362e-01 7.320954521922e-01 7.406187445675e-01 8.192393908653e-01 8.798954909976e-01 8.766616702978e-01 8.438744254567e-01 8.532566445035e-01 9.167238181058e-01 9.688654446185e-01 9.578650444571e-01 9.016273783031e-01 8.728927926290e-01 9.124245140368e-01 9.673290559547e-01 9.649040960512e-01 8.931698925869e-01 8.151825142671e-01 8.127940607841e-01 8.750590574826e-01 9.144404895940e-01 8.813185539772e-01 8.106810884330e-01 7.996406074947e-01 8.911964584822e-01 1.006809669475e+00 1.056638428943e+00 1.017743354167e+00 9.432863069886e-01 9.273408357167e-01 1.001846692458e+00 1.092701234884e+00 1.117030058163e+00 1.053216354988e+00 9.487395276849e-01 8.882943511205e-01 9.072820497792e-01 9.474774718394e-01 9.421934685421e-01 8.867164485823e-01 8.348377981639e-01 8.370200887356e-01 8.724346734864e-01 8.838269968668e-01 8.545298306998e-01 8.257303138433e-01 8.438488297519e-01 8.903092433376e-01 9.069343848362e-01
 1.568764805589e+00 1.566446749581e+00 1.566291651295e+00 1.566791981110e+00 1.565464847482e+00 1.562385789375e+00 1.560100653697e+00 1.559971846870e+00 1.560260406173e+00 1.558688121688e+00 1.555622003575e+00 1.553466525985e+00 1.553296307239e+00 1.553412853694e+00 1.551713697309e+00 1.548611678566e+00 1.546518335327e+00 1.546490569998e+00 1.546668148147e+00 1.544860563459e+00 1.541670730965e+00 1.539667258085e+00 1.539753131516e+00 1.539902143231e+00 1.537996633700e+00 1.534740852123e+00 1.532697131460e+00 1.532757793601e+00 1.532889442328e+00 1.530906608187e+00 1.527533664318e+00 1.525457280757e+00 1.525562574670e+00 1.525646669015e+00 1.523519193057e+00 1.520067908389e+00 1.517999584625e+00 1.518060135282e+00 1.518004551932e+00 1.515738740162e+00 1.512224311378e+00 1.510139723203e+00 1.510143492684e+00 1.509930617193e+00 1.507491834782e+00 1.503951351193e+00 1.501947805823e+00 1.501898185765e+00 1.501445264008e+00 1.498829193383e+00 1.495333776210e+00 1.493428156093e+00 1.493303715622e+00 1.492631786900e+00 1.489875524750e+00 1.486436187458e+00 1.484648045100e+00 1.484477776210e+00 1.483606836020e+00 1.480742751957e+00 1.477393746791e+00 1.475689064837e+00 1.475409343478e+00 1.474364439607e+00 1.471464212261e+00 1.468187426296e+00 1.466492274452e+00 1.466099750173e+00 1.464932697205e+00 1.462028631157e+00 1.458822306206e+00 1.457093010987e+00 1.456528386092e+00 1.455248232578e+00 1.452396526709e+00 1.449238870046e+00 1.447397458957e+00 1.446651256994e+00 1.445302978810e+00 1.442517328320e+00 1.439406098074e+00 1.437447640958e+00 1.436503061069e+00 1.435093315624e+00 1.432407219191e+00 1.429330121906e+00 1.427213245527e+00 1.426082394022e+00 1.424650377587e+00 1.422070715722e+00 1.419030365997e+00 1.416762810068e+00 1.415424511293e+00 1.413955695263e+00 1.411508762227e+00 1.408513160586e+00 1.406069195668e+00 1.404506814773e+00 1.402997071663e+00 1.400679687787e+00 1.397759860508e+00 1.395163991483e+00 1.393333737951e+00 1.391726361672e+00 1.389544264705e+00 1.386731445589e+00 1.383989666046e+00 1.381871167897e+00 1.380113479649e+00 1.378030060847e+00 1.375366227537e+00 1.372551604704e+00 1.370136227771e+00 1.368156840186e+00 1.366120121405e+00 1.363614796233e+00 1.360791406785e+00 1.358146938800e+00 1.355917098345e+00 1.353830481562e+00 1.351465099649e+00 1.348727554191e+00 1.345943290024e+00 1.343461568246e+00 1.341240728458e+00 1.338926689308e+00 1.336312973020e+00 1.333529116250e+00 1.330858637761e+00 1.328424883386e+00 1.326072785053e+00 1.323561854032e+00 1.320842847753e+00 1.318083028161e+00 1.315441840846e+00 1.312938549996e+00 1.310448234204e+00 1.307821041402e+00 1.305047330400e+00 1.302266106411e+00 1.299591610212e+00 1.296996724238e+00 1.294378562130e+00 1.291640875519e+00 1.288804529119e+00 1.285989052477e+00 1.283254275756e+00 1.280547896365e+00 1.277798688184e+00 1.274971538546e+00 1.272084540621e+00 1.269207930356e+00 1.266379658283e+00 1.263560548849e+00 1.260710696947e+00 1.257811883060e+00 1.254868787861e+00 1.251921216762e+00 1.249004395662e+00 1.246091996153e+00 1.243150136865e+00 1.240177389872e+00 1.237173249955e+00 1.234165436654e+00 1.231169974063e+00 1.228164812178e+00 1.225129557217e+00 1.222077050723e+00 1.219016340709e+00 1.215946992393e+00 1.212867185219e+00 1.209763118954e+00 1.206639504146e+00 1.203519180678e+00 1.200396909060e+00 1.197252952796e+00 1.194085151634e+00 1.190897828037e+00 1.187701675668e+00 1.184514100177e+00 1.181323023560e+00 1.178100930511e+00 1.174850945712e+00 1.171589032818e+00 1.168327730011e+00 1.165069143242e+00 1.161793124212e+00 1.158482638723e+00 1.155157748669e+00 1.151832253941e+00 1.148500338317e+00 1.145153614605e+00 1.141782139870e+00 1.138391653034e+00 1.135001715084e+00 1.131608911168e+00 1.128195600012e+00 1.124757640610e+00 1.121303767008e+00 1.117843308712e+00 1.114382249154e+00 1.110906917880e+00 1.107403352939e+00 1.103883187549e+00 1.100358758663e+00 1.096826347148e+00 1.093278402569e+00 1.089711791417e+00 1.086127316297e+00 1.082536621330e+00 1.078937124432e+00 1.075318548320e+00 1.071684514609e+00 1.068039743766e+00 1.064380777382e+00 1.060713077005e+00 1.057030726680e+00 1.053332206142e+00 1.049622277329e+00 1.045899340267e+00 1.042160705680e+00 1.038415679375e+00 1.034656980267e+00 1.030880785507e+00 1.027094255643e+00 1.023294832066e+00 1.019484789709e+00 1.015664938721e+00 1.011827796254e+00 1.007974270162e+00 1.004117355930e+00 1.000248646518e+00 9.963634577703e-01 9.924650000080e-01 9.885489141529e-01 9.846285673947e-01 9.807026891931e-01 9.767533584713e-01 9.727912977817e-01 9.688182507039e-01 9.648327655396e-01 9.608391017314e-01 9.568317345081e-01 9.528070464012e-01 9.487741608494e-01 9.447302007426e-01 9.406679815044e-01 9.365997846620e-01 9.325195480559e-01 9.284259188641e-01 9.243211732299e-01 9.202008186286e-01 9.160714862728e-01 9.119378594679e-01 9.077851619713e-01 9.036189220763e-01 8.994459571284e-01 8.952624167852e-01 8.910720187523e-01 8.868665129157e-01 8.826424479461e-01 8.784163391743e-01 8.741823478421e-01 8.699364097786e-01 8.656792356321e-01 8.614068800953e-01 8.571256305258e-01 8.528424115150e-01 8.485443598197e-01 8.442361408597e-01 8.399184640437e-01 8.355902634869e-01 8.312543482540e-01 8.269110778894e-01 8.225560003190e-01 8.181937311454e-01 8.138230166047e-01 8.094408261817e-01 8.050521799131e-01 8.006550847567e-01 7.962461685912e-01 7.918300785502e-01 7.874059823638e-01 7.829762713269e-01 7.785410704025e-01 7.740908763839e-01 7.696319550910e-01 7.651704105701e-01 7.607026418574e-01 7.562316229987e-01 7.517523581813e-01 7.472611621521e-01 7.427688178092e-01 7.382708920302e-01 7.337682097521e-01 7.292624106289e-01 7.247502348428e-01 7.202318715642e-01 7.157089718695e-01 7.111805261676e-01 7.066525473887e-01 7.021208612577e-01 6.975830917904e-01 6.930400711048e-01 6.884953281543e-01 6.839460287355e-01 6.793984666249e-01 6.748489632410e-01 6.702945787416e-01 6.657399660697e-01 6.611816857686e-01 6.566240248609e-01 6.520704489063e-01 6.475140703236e-01 6.429564100489e-01 6.383993487032e-01 6.338434726088e-01 6.292939606574e-01 6.247451836149e-01 6.201966213726e-01 6.156517784842e-01 6.111092113308e-01 6.065712345203e-01 6.020416215910e-01 5.975146266607e-01 5.929940370925e-01 5.884787110565e-01 5.839696857176e-01 5.794709687997e-01 5.749798492028e-01 5.704976037066e-01 5.660249608710e-01 5.615593351842e-01 5.571067950778e-01 5.526680670603e-01 5.482403833226e-01 5.438263425389e-01 5.394230224297e-01 5.350334537269e-01 5.306638485137e-01 5.263092051062e-01 5.219711717357e-01 5.176507198995e-01 5.133464550777e-01 5.090665820915e-01 5.048064317248e-01 5.005669299193e-01 4.963508663466e-01 4.921565169827e-01 4.879894502655e-01 4.838505854694e-01 4.797357302933e-01 4.756499268488e-01 4.715922102031e-01 4.675664182998e-01 4.635761514145e-01 4.596181156721e-01 4.556932556842e-01 4.518031431014e-01 4.479503630484e-01 4.441427562887e-01 4.403727964053e-01 4.366422578581e-01 4.329569016814e-01 4.293166410257e-01 4.257247631655e-01 4.221823261514e-01 4.186867998490e-01 4.152431312873e-01 4.118549123466e-01 4.085223862727e-01 4.052486324986e-01 4.020319814148e-01 3.988764080221e-01 3.957841779542e-01 3.927568178629e-01 3.897979059507e-01 3.869062150276e-01 3.840850525418e-01 3.813378149368e-01 3.786644480447e-01 3.760696540090e-01 3.735530482068e-01 3.711163842760e-01 3.687647785158e-01 3.664946968805e-01 3.643132326650e-01 3.622226640351e-01 3.602196839846e-01 3.583115604366e-01 3.564973646052e-01 3.547773085136e-01 3.531588695581e-01 3.516369328905e-01 3.502185339081e-01 3.489019665107e-01 3.476878439982e-01 3.465834164749e-01 3.455830015011e-01 3.446907014999e-01 3.439100401517e-01 3.432354095794e-01 3.426763340606e-01 3.422269233288e-01 3.418874377528e-01 3.416663120470e-01 3.415525596132e-01 3.415568867028e-01 3.416737033609e-01 3.419008323453e-01 3.422472913055e-01 3.427024240970e-01 3.432717351235e-01 3.439569789935e-01 3.447471585317e-01 3.456527195447e-01 3.466682820729e-01 3.477903801321e-01 3.490253862570e-01 3.503622601295e-01 3.518077286887e-01 3.533556296342e-01 3.550052984275e-01 3.567625972149e-01 3.586142514751e-01 3.605644973623e-01 3.626124057488e-01 3.647511895753e-01 3.669890821882e-01 3.693128652080e-01 3.717254356532e-01 3.742287712051e-01 3.768105326305e-01 3.794835553599e-01 3.822324584817e-01 3.850590283021e-01 3.879669008922e-01 3.909445959256e-01 3.939997546248e-01 3.971238367973e-01 4.003143792270e-01 4.035771724628e-01 4.068980899296e-01 4.102871900869e-01 4.137364629411e-01 4.172396505801e-01 4.208070874987e-01 4.244232018337e-01 4.280954530850e-01 4.318205851517e-01 4.355896686117e-01 4.394143700066e-01 4.432790732489e-01 4.471897164318e-01 4.511455652001e-01 4.551362809914e-01 4.591735069793e-01 4.632432926268e-01 4.673497931921e-01 4.714949645826e-01 4.756667182547e-01 4.798747629854e-01 4.841121946670e-01 4.883749310594e-01 4.926708817423e-01 4.969871304787e-01 5.013308826257e-01 5.056984862877e-01 5.100839261898e-01 5.144968297422e-01 5.189225920673e-01 5.233691197975e-01 5.278360036227e-01 5.323107733752e-01 5.368098156326e-01 5.413148025289e-01 5.458345050916e-01 5.503701196318e-01 5.549068685934e-01 5.594632623173e-01 5.640198809740e-01 5.685854534224e-01 5.731643026569e-01 5.777343443398e-01 5.823233516601e-01 5.869068658094e-01 5.914932155615e-01 5.960899990774e-01 6.006717567609e-01 6.052691727324e-01 6.098558339504e-01 6.144406023143e-01 6.190324733164e-01 6.236038383417e-01 6.281881115551e-01 6.327564581884e-01 6.373190195859e-01 6.418858696582e-01 6.464261920468e-01 6.509784712342e-01 6.555068135680e-01 6.600279461129e-01 6.645505913065e-01 6.690400264624e-01 6.735402856938e-01 6.780134178187e-01 6.824745741750e-01 6.869328763310e-01 6.913552745066e-01 6.957851059017e-01 7.001823502607e-01 7.045672309668e-01 7.089437853962e-01 7.132832630368e-01 7.176264151934e-01 7.219324900198e-01 7.262235551420e-01 7.305025976221e-01 7.347419783940e-01 7.389805477970e-01 7.431798688544e-01 7.473622309361e-01 7.515274097028e-01 7.556514721619e-01 7.597706995817e-01 7.638486822828e-01 7.679061709919e-01 7.719433757652e-01 7.759374048504e-01 7.799212396565e-01 7.838634282760e-01 7.877801861091e-01 7.916745903418e-01 7.955252577972e-01 7.993595288839e-01 8.031526160016e-01 8.069146615602e-01 8.106530249883e-01 8.143431634136e-01 8.180160737148e-01 8.216448308618e-01 8.252389434262e-01 8.288068414963e-01 8.323260645407e-01 8.358207995787e-01 8.392728453240e-01 8.426856877719e-01 8.460710138962e-01 8.494031915767e-01 8.527102756213e-01 8.559719117628e-01 8.591902112601e-01 8.623794455076e-01 8.655131837360e-01 8.686200079879e-01 8.716759238009e-01 8.746896682093e-01 8.776702805214e-01 8.805931808560e-01 8.834855853462e-01 8.863264816016e-01 8.891208300526e-01 8.918820538256e-01 8.945818084841e-01 8.972488578883e-01 8.998635373441e-01 9.024275258172e-01 9.049562229315e-01 9.074206060319e-01 9.098502260112e-01 9.122252668747e-01 9.145500071908e-01 9.168336410658e-01 9.190547003766e-01 9.212374563243e-01 9.233628120101e-01 9.254337839534e-01 9.274636212142e-01 9.294290621662e-01 9.313516824580e-01 9.332185062412e-01 9.350284908571e-01 9.367928542627e-01 9.384928413782e-01 9.401485379491e-01 9.417439825549e-01 9.432820475033e-01 9.447737046476e-01 9.461974195885e-01 9.475750294354e-01 9.488918054773e-01 9.501500639292e-01 9.513583772123e-01 9.524986237484e-01 9.535916425336e-01 9.546205133033e-01 9.555888410089e-01 9.565075186386e-01 9.573555675527e-01 9.581544672880e-01 9.588884437190e-01 9.595623123879e-01 9.601826986519e-01 9.607311210344e-01 9.612317336112e-01 9.616643137076e-01 9.620357084881e-01 9.623521048226e-01 9.625975016348e-01 9.627909482763e-01 9.629166778250e-01 9.629812686568e-01 9.629884929269e-01 9.629256883692e-01 9.628092338406e-01 9.626245447139e-01 9.623785503652e-01 9.620741246132e-01 9.616977607258e-01 9.612699120380e-01 9.607715976870e-01 9.602130453819e-01 9.595939928025e-01 9.589042125053e-01 9.581629424518e-01 9.573491619753e-01 9.564776827689e-01 9.555465842463e-01 9.545430632297e-01 9.534890283812e-01 9.523621559787e-01 9.511782695628e-01 9.499340574231e-01 9.486195895677e-01 9.472564519325e-01 9.458188162058e-01 9.443277173190e-01 9.427770465151e-01 9.411545760839e-01 9.394861347486e-01 9.377446250129e-01 9.359497192728e-01 9.341003629315e-01 9.321781096317e-01 9.302140974427e-01 9.281765755818e-01 9.260888005915e-01 9.239476386317e-01 9.217359982418e-01 9.194877169269e-01 9.171648367828e-01 9.147974815793e-01 9.123797751437e-01 9.098908787537e-01 9.073722390910e-01 9.047821335888e-01 9.021486560413e-01 8.994701352989e-01 8.967247100442e-01 8.939533468862e-01 8.911139899017e-01 8.882355384150e-01 8.853185586850e-01 8.823366084568e-01 8.793362950171e-01 8.762727103615e-01 8.731743180175e-01 8.700446381232e-01 8.668552982456e-01 8.636541834624e-01 8.603941725436e-01 8.571073744012e-01 8.537975585017e-01 8.504297999849e-01 8.470623540635e-01 8.436429615459e-01 8.402041694221e-01 8.367520611020e-01 8.332473054208e-01 8.297539701471e-01 8.262171395688e-01 8.226678447379e-01 8.191178808198e-01 8.155229802197e-01 8.119511932861e-01 8.083468472230e-01 8.047365389466e-01 8.011415904762e-01 7.975111548979e-01 7.939156227975e-01 7.902992232539e-01 7.866901101472e-01 7.831099750791e-01 7.795037902804e-01 7.759493980326e-01 7.723867775269e-01 7.688432301467e-01 7.653466575665e-01 7.618361217261e-01 7.583937280067e-01 7.549596127784e-01 7.515587311383e-01 7.482222621496e-01 7.448861356891e-01 7.416347048575e-01 7.384102693807e-01 7.352332528301e-01 7.321434639402e-01 7.290687121835e-01 7.260977103040e-01 7.231727258505e-01 7.203105882218e-01 7.175568714530e-01 7.148349663637e-01 7.122363208137e-01 7.097045524058e-01 7.072526686311e-01 7.049316793411e-01 7.026609630680e-01 7.005317387926e-01 6.984907335606e-01 6.965451036018e-01 6.947521755971e-01 6.930258015486e-01 6.914626734979e-01 6.900078274438e-01 6.886621192798e-01 6.874925630354e-01 6.864028022188e-01 6.854928996303e-01 6.847105364558e-01 6.840515501929e-01 6.835857929335e-01 6.832153374088e-01 6.830373704412e-01 6.830020708908e-01 6.831004135259e-01 6.834047855054e-01 6.838170556774e-01 6.844292774018e-01 6.851965382341e-01 6.861035159452e-01 6.872262121803e-01 6.884611213983e-01 6.899010125775e-01 6.915026089154e-01 6.932433568360e-01 6.952046810623e-01 6.972798701773e-01 6.995559050032e-01 7.019962558021e-01 7.045719186741e-01 7.073643975775e-01 7.102670403262e-01 7.133629550153e-01 7.166206777923e-01 7.200030427735e-01 7.235946310675e-01 7.272890576640e-01 7.311630461703e-01 7.351914111010e-01 7.393276769335e-01 7.436621457590e-01 7.480871398969e-01 7.526747019786e-01 7.574054392677e-01 7.622267799764e-01 7.672282283236e-01 7.723076236150e-01 7.775263509091e-01 7.828747530393e-01 7.882925880270e-01 7.938719546949e-01 7.995138129597e-01 8.052693003569e-01 8.111403496219e-01 8.170602068380e-01 8.231168799363e-01 8.292206882438e-01 8.354140987376e-01 8.417030819473e-01 8.480187437968e-01 8.544493468849e-01 8.609104323064e-01 8.674319190457e-01 8.740337394569e-01 8.806424515895e-01 8.873356487133e-01 8.940472781768e-01 9.007913854604e-01 9.075970910013e-01 9.143864473957e-01 9.212393391192e-01 9.280909730730e-01 9.349502320037e-01 9.418506245803e-01 9.487183202157e-01 9.556205502919e-01 9.625090683069e-01 9.693771191379e-01 9.762667286215e-01 9.831058760971e-01 9.899513544988e-01 9.967708651867e-01 1.003545946947e+00 1.010322650719e+00 1.017032479572e+00 1.023721585930e+00 1.030371436763e+00 1.036953295153e+00 1.043512853980e+00 1.049996159777e+00 1.056430297257e+00 1.062810318894e+00 1.069105151637e+00 1.075353518963e+00 1.081513506425e+00 1.087599631940e+00 1.093616815630e+00 1.099531315648e+00 1.105377009747e+00 1.111121886265e+00 1.116770427506e+00 1.122334516724e+00 1.127781255584e+00 1.133136150251e+00 1.138382791621e+00 1.143507376582e+00 1.148533640972e+00 1.153431644176e+00 1.158210738197e+00 1.162874008258e+00 1.167397847449e+00 1.171804625339e+00 1.176074513878e+00 1.180204174575e+00 1.184208709658e+00 1.188057426007e+00 1.191771415355e+00 1.195341824481e+00 1.198750601228e+00 1.202024072531e+00 1.205131048973e+00 1.208083699868e+00 1.210888403018e+00 1.213513858759e+00 1.215993892813e+00 1.218300296597e+00 1.220432859820e+00 1.222414872218e+00 1.224201962738e+00 1.225832165783e+00 1.227286596977e+00 1.228549743502e+00 1.229659052749e+00 1.230564524260e+00 1.231303607923e+00 1.231864563697e+00 1.232221425545e+00 1.232422727310e+00 1.232413873331e+00 1.232227239767e+00 1.231866352533e+00 1.231291662707e+00 1.230560482386e+00 1.229620595128e+00 1.228493831561e+00 1.227199389291e+00 1.225685284019e+00 1.224013354172e+00 1.222139060842e+00 1.220073173947e+00 1.217847823420e+00 1.215402648232e+00 1.212803417180e+00 1.210012967977e+00 1.207026758727e+00 1.203894413252e+00 1.200552789504e+00 1.197053905816e+00 1.193385747544e+00 1.189524675475e+00 1.185529416923e+00 1.181340915509e+00 1.177004061787e+00 1.172517743621e+00 1.167852070001e+00 1.163067070505e+00 1.158111743164e+00 1.153020779246e+00 1.147805978840e+00 1.142430773321e+00 1.136956500224e+00 1.131341631470e+00 1.125611945142e+00 1.119788622174e+00 1.113834266699e+00 1.107808215177e+00 1.101676875659e+00 1.095456166341e+00 1.089177868607e+00 1.082807038391e+00 1.076394451012e+00 1.069921214167e+00 1.063398364047e+00 1.056855611834e+00 1.050268080885e+00 1.043677563785e+00 1.037076428202e+00 1.030469816526e+00 1.023889250987e+00 1.017319706479e+00 1.010790142940e+00 1.004305915178e+00 9.978706099397e-01 9.915122219191e-01 9.852248379948e-01 9.790297274663e-01 9.729359939861e-01 9.669520643695e-01 9.610944628482e-01 9.553708696804e-01 9.497957262055e-01 9.443783768276e-01 9.391325958274e-01 9.340677395548e-01 9.291938491881e-01 9.245247969522e-01 9.200652304379e-01 9.158326229890e-01 9.118278534592e-01 9.080668055055e-01 9.045578782880e-01 9.012997356268e-01 8.983159279317e-01 8.955968555971e-01 8.931565224616e-01 8.910032650772e-01 8.891257927468e-01 8.875489091774e-01 8.862578416517e-01 8.852585319560e-01 8.845633995422e-01 8.841476951392e-01 8.840376410493e-01 8.842096901537e-01 8.846676026873e-01 8.854164692360e-01 8.864278367887e-01 8.877237606866e-01 8.892753755966e-01 8.910796773750e-01 8.931433725991e-01 8.954284358041e-01 8.979534428863e-01 9.006894365381e-01 9.036238543074e-01 9.067645988489e-01 9.100686120365e-01 9.135518945723e-01 9.171822964548e-01 9.209480603469e-01 9.248506418896e-01 9.288492763443e-01 9.329556274568e-01 9.371396206215e-01 9.413825369055e-01 9.456911281076e-01 9.500215483382e-01 9.543851711707e-01 9.587525981439e-01 9.631055233919e-01 9.674505673209e-01 9.717436999619e-01 9.759987887896e-01 9.801856904966e-01 9.842882842484e-01 9.883135433683e-01 9.922189461794e-01 9.960178262790e-01 9.996844881772e-01 1.003203167853e+00 1.006583628969e+00 1.009784466776e+00 1.012821117787e+00 1.015669788974e+00 1.018316456493e+00 1.020774491436e+00 1.023001527010e+00 1.025018692659e+00 1.026805124500e+00 1.028345830882e+00 1.029659617132e+00 1.030707400798e+00 1.031510206217e+00 1.032052501080e+00 1.032321989778e+00 1.032337426090e+00 1.032067588133e+00 1.031533711452e+00 1.030724890004e+00 1.029626857572e+00 1.028270979531e+00 1.026620829918e+00 1.024704444236e+00 1.022516582867e+00 1.020043647979e+00 1.017319934261e+00 1.014315505059e+00 1.011057877449e+00 1.007551360577e+00 1.003780526311e+00 9.997871427416e-01 9.955464767175e-01 9.910857936246e-01 9.864165181727e-01 9.815279457764e-01 9.764643766160e-01 9.712065433575e-01 9.657848419548e-01 9.602203438628e-01 9.544971687638e-01 9.486724113797e-01 9.427320838627e-01 9.367035333422e-01 9.306189994688e-01 9.244676716179e-01 9.183043404073e-01 9.121252504497e-01 9.059581886690e-01 8.998398040282e-01 8.937668474422e-01 8.877901773779e-01 8.819162183279e-01 8.761739191706e-01 8.705965084606e-01 8.651907183475e-01 8.599994616821e-01 8.550342994792e-01 8.503246484728e-01 8.458979723486e-01 8.417652857063e-01 8.379615631229e-01 8.344971420465e-01 8.313963395058e-01 8.286783657453e-01 8.263476509044e-01 8.244374982566e-01 8.229366600605e-01 8.218716489673e-01 8.212456496227e-01 8.210478532994e-01 8.213074547138e-01 8.219941611536e-01 8.231200085381e-01 8.246800745444e-01 8.266433839647e-01 8.290272605435e-01 8.317881548953e-01 8.349207280947e-01 8.384091821959e-01 8.422077679739e-01 8.463192170649e-01 8.506938917233e-01 8.553073624885e-01 8.601379279511e-01 8.651304610996e-01 8.702732929389e-01 8.755127749222e-01 8.808172211813e-01 8.861561995314e-01 8.914722638514e-01 8.967463560608e-01 9.019217645419e-01 9.069647846218e-01 9.118381227764e-01 9.164885370538e-01 9.208935018752e-01 9.249976175290e-01 9.287668589670e-01 9.321672419743e-01 9.351457659923e-01 9.376848724204e-01 9.397281368560e-01 9.412536883593e-01 9.422281272920e-01 9.426062074193e-01 9.423749562709e-01 9.414925010211e-01 9.399376640374e-01 9.376942363763e-01 9.347218869607e-01 9.310258833580e-01 9.265741122301e-01 9.213641865907e-01 9.153919084099e-01 9.086390472939e-01 9.011296204425e-01 8.928533598243e-01 8.838284336442e-01 8.740824312166e-01 8.636213523624e-01 8.525011948225e-01 8.407451588873e-01 8.284070246261e-01 8.155543659488e-01 8.022350717385e-01 7.885504336266e-01 7.745717680875e-01 7.604040752831e-01 7.461712734946e-01 7.319756701435e-01 7.179794826606e-01 7.043123325050e-01 6.911395559614e-01 6.786415845825e-01 6.669725713869e-01 6.563374996471e-01 6.469014288130e-01 6.388431340283e-01 6.323405125459e-01 6.275178338485e-01 6.245317718128e-01 6.234515624191e-01 6.243527916351e-01 6.272672562766e-01 6.321557777453e-01 6.389971969973e-01 6.476759812974e-01 6.580814568727e-01 6.700754679537e-01 6.834647289246e-01 6.980984340696e-01 7.137600213172e-01 7.302623026432e-01 7.474220747239e-01 7.650211250160e-01 7.829068617359e-01 8.008823324004e-01 8.187864792207e-01 8.364793072544e-01 8.537963678951e-01 8.706328231299e-01 8.868585763972e-01 9.023745221111e-01 9.171037892738e-01 9.309506758497e-01 9.438769805281e-01 9.558185261909e-01 9.667434860305e-01 9.766418556011e-01 9.854815899521e-01 9.932909604880e-01 1.000067470311e+00 1.005833934503e+00 1.010645703371e+00 1.014517820250e+00 1.017526603007e+00 1.019719869214e+00 1.021156605155e+00 1.021922340166e+00 1.022066429755e+00 1.021676823199e+00 1.020814918575e+00 1.019546364176e+00 1.017948108287e+00 1.016053643381e+00 1.013939495497e+00 1.011632029577e+00 1.009163182936e+00 1.006572859044e+00 1.003849974646e+00 1.001022013852e+00 9.980718543295e-01 9.949837618105e-01 9.917569195636e-01 9.883408866659e-01 9.847312103005e-01 9.808912361722e-01 9.767858321018e-01 9.724141681106e-01 9.677345913354e-01 9.627588683540e-01 9.574796046363e-01 9.519071806762e-01 9.460846259110e-01 9.400318265090e-01 9.338259617709e-01 9.275276307308e-01 9.212164267579e-01 9.150070775525e-01 9.089810441573e-01 9.032733836175e-01 8.979886601130e-01 8.932339143472e-01 8.891397335492e-01 8.857724704643e-01 8.832383839234e-01 8.815877984716e-01 8.808473379534e-01 8.810518471044e-01 8.821546082288e-01 8.841295151193e-01 8.868987858008e-01 8.903565080942e-01 8.944100128105e-01 8.989048131923e-01 9.037247408891e-01 9.087259588562e-01 9.137672269899e-01 9.187476246201e-01 9.235366378091e-01 9.280718690980e-01 9.322891887947e-01 9.361501978577e-01 9.396782682138e-01 9.428850001205e-01 9.458475881918e-01 9.486522565260e-01 9.514036663342e-01 9.542463444543e-01 9.572957754978e-01 9.607140001563e-01 9.646165015574e-01 9.691110107190e-01 9.743024742751e-01 9.802127773472e-01 9.868749396301e-01 9.942421036324e-01 1.002224435916e+00 1.010720965352e+00 1.019538299448e+00 1.028501832661e+00 1.037392986006e+00 1.045970217079e+00 1.054032924056e+00 1.061345863900e+00 1.067742984074e+00 1.073069980399e+00 1.077224301585e+00 1.080176240446e+00 1.081921063389e+00 1.082561874418e+00 1.082236524187e+00 1.081144284378e+00 1.079565849492e+00 1.077779423384e+00 1.076126103121e+00 1.074925475661e+00 1.074482576686e+00 1.075072685115e+00 1.076865464802e+00 1.079985518420e+00 1.084416221889e+00 1.090036877299e+00 1.096646648363e+00 1.103886531300e+00 1.111374281253e+00 1.118636432032e+00 1.125161096214e+00 1.130473847407e+00 1.134071955150e+00 1.135553853358e+00 1.134567302607e+00 1.130847241028e+00 1.124279766267e+00 1.114815161784e+00 1.102577339736e+00 1.087794143828e+00 1.070798133775e+00 1.052072102350e+00 1.032120413986e+00 1.011553091256e+00 9.909832503077e-01 9.709801918977e-01 9.521011302141e-01 9.347409752887e-01 9.191945636680e-01 9.055872107668e-01 8.938562077448e-01 8.838356099759e-01 8.751904905316e-01 8.675547502834e-01 8.605363209577e-01 8.537569647135e-01 8.469654759524e-01 8.399791502993e-01 8.328008472307e-01 8.255624678352e-01 8.185192823571e-01 8.120909970339e-01 8.067134034453e-01 8.029009292759e-01 8.011259292799e-01 8.017653086130e-01 8.051201102321e-01 8.112921253087e-01 8.202790277439e-01 8.319082826468e-01 8.458978370980e-01 8.619237698776e-01 8.795710481604e-01 8.984726546195e-01 9.182322670008e-01 9.384753467370e-01 9.588767481085e-01 9.701123708534e-01 9.772363166333e-01 9.880982356835e-01 1.006485194640e+00 1.028408628311e+00 1.046001591197e+00 1.054747074335e+00 1.057355865989e+00 1.061121759327e+00 1.071016440615e+00 1.084899653550e+00 1.095696431405e+00 1.098130699137e+00 1.093555239142e+00 1.088827415767e+00 1.090053114523e+00 1.096814599544e+00 1.102723511350e+00 1.101656708127e+00 1.093426924450e+00 1.083998749067e+00 1.079964567458e+00 1.082103845517e+00 1.084451435152e+00 1.079932295254e+00 1.066806436834e+00 1.050196259066e+00 1.037479262804e+00 1.031356465579e+00 1.027278822294e+00 1.018136954674e+00 1.001424989793e+00 9.821303178924e-01 9.687979537244e-01 9.658201310913e-01 9.692775632841e-01 9.709889234123e-01 9.664913932150e-01 9.590698836246e-01 9.563877235310e-01 9.626612237945e-01 9.738260326480e-01 9.809191348071e-01 9.781367209302e-01 9.678746332084e-01 9.585951936101e-01 9.572146509686e-01 9.627063188868e-01 9.675112681928e-01 9.653266094198e-01 9.574995552426e-01 9.522606798679e-01 9.571750896155e-01 9.715572994267e-01 9.867061394990e-01 9.936512178084e-01 9.905597196106e-01 9.835853784557e-01 9.807395337455e-01 9.840294307051e-01 9.875289720203e-01 9.833848520275e-01 9.697088805869e-01 9.532854888898e-01 9.445898579409e-01 9.487271155611e-01 9.609923735394e-01 9.719638477568e-01 9.763803269476e-01 9.772756829805e-01 9.821658373978e-01 9.947639853961e-01 1.010239604545e+00 1.019030038257e+00 1.015014887943e+00 1.000529719971e+00 9.844854933118e-01 9.748720300469e-01 9.718936715898e-01 9.687270612690e-01 9.591746039576e-01 9.443729932651e-01 9.326277349874e-01 9.321950270082e-01 9.432648884962e-01 9.576570510697e-01 9.666041959016e-01 9.682534826290e-01 9.683096569381e-01 9.737986935573e-01 9.856175188402e-01 9.976549117027e-01 1.004573185871e+00 9.617109350939e-01 9.218126293887e-01 8.860738635063e-01 9.140114405804e-01 9.745050372678e-01 9.937571402204e-01 9.448152134200e-01 8.770210733188e-01 8.738248333002e-01 9.438503276627e-01 1.006630066108e+00 9.987010117838e-01 9.295018114809e-01 8.711284601397e-01 8.853924807594e-01 9.421094799547e-01 9.674912880339e-01 9.349151452590e-01 8.867096154519e-01 8.898267983259e-01 9.487274294175e-01 9.977012001092e-01 9.840063104413e-01 9.182688914042e-01 8.695595606456e-01 8.970370671557e-01 9.685085748999e-01 1.005131204901e+00 9.696250275747e-01 8.936743546353e-01 8.530858698275e-01 8.844930748383e-01 9.353531365239e-01 9.406126684284e-01 8.951529122428e-01 8.557928683059e-01 8.768379321207e-01 9.327068749251e-01 9.543925769788e-01 9.145446466741e-01 8.566005875749e-01 8.561207738437e-01 9.237327285430e-01 9.908373159979e-01 1.002873364789e+00 9.674163362630e-01 9.340168259908e-01 9.320652467442e-01 9.340987566173e-01 9.023238671401e-01 8.473593485609e-01 8.245201506908e-01 8.577092047860e-01 8.933987279598e-01 8.693559518101e-01 7.854994047198e-01 7.159093260645e-01 7.371722524237e-01 8.136072174683e-01 8.571870922580e-01 8.425134003338e-01 8.217775617196e-01 8.581462897924e-01 9.324537626605e-01 9.714705924566e-01 9.423724801421e-01 8.888023947376e-01 8.916767214623e-01 9.615134515564e-01 1.018192338629e+00 9.946511496003e-01 9.003772260795e-01 8.216419555279e-01 8.409768196511e-01 9.177129560445e-01 9.504152409307e-01 8.979942572566e-01 8.109872564387e-01 7.981235675583e-01 8.941103633157e-01 1.007185412918e+00 1.050343110451e+00 1.011369602280e+00 9.500496929730e-01 9.494817030194e-01 1.021214026468e+00 1.092947361620e+00 1.099065776322e+00 1.032651085847e+00 9.442060026143e-01 9.011641680668e-01 9.155233871256e-01 9.333586690195e-01 9.091172159963e-01 8.521625891737e-01 8.133436273007e-01 8.243487412371e-01 8.556707961061e-01 8.631034013383e-01 8.442135289271e-01 8.361142144199e-01 8.614748758041e-01 8.904901070895e-01 8.815100634203e-01
 1.602992365731e+00 1.600796253200e+00 1.600800998280e+00 1.601461663797e+00 1.600258265194e+00 1.597283810125e+00 1.595128884311e+00 1.595161162203e+00 1.595607296800e+00 1.594163809751e+00 1.591213287833e+00 1.589186492928e+00 1.589178377433e+00 1.589458831386e+00 1.587892872015e+00 1.584903865513e+00 1.582948326945e+00 1.583091017112e+00 1.583429155447e+00 1.581747914165e+00 1.578676064925e+00 1.576817135761e+00 1.577069990500e+00 1.577374076238e+00 1.575594631257e+00 1.572458072703e+00 1.570555539310e+00 1.570782265791e+00 1.571069852479e+00 1.569210985867e+00 1.565954697523e+00 1.564022226132e+00 1.564294523428e+00 1.564531405456e+00 1.562526780686e+00 1.559192370252e+00 1.557267043349e+00 1.557493487989e+00 1.557593916021e+00 1.555451419864e+00 1.552048948936e+00 1.550107836820e+00 1.550283447557e+00 1.550228568730e+00 1.547911134255e+00 1.544483167159e+00 1.542626180172e+00 1.542749901962e+00 1.542452009782e+00 1.539958590391e+00 1.536579150168e+00 1.534823799691e+00 1.534872749220e+00 1.534355367236e+00 1.531719532950e+00 1.528402043039e+00 1.526771594974e+00 1.526774040763e+00 1.526050557995e+00 1.523307307545e+00 1.520088182034e+00 1.518544938482e+00 1.518435220269e+00 1.517534728748e+00 1.514755032348e+00 1.511613400753e+00 1.510085797664e+00 1.509861736631e+00 1.508833073209e+00 1.506051302921e+00 1.502986432351e+00 1.501423923207e+00 1.501024474351e+00 1.499883169614e+00 1.497155410597e+00 1.494140183065e+00 1.492466312864e+00 1.491885176068e+00 1.490673967765e+00 1.488014919795e+00 1.485048869167e+00 1.483255862152e+00 1.482472331548e+00 1.481202056714e+00 1.478645741585e+00 1.475713250118e+00 1.473760866252e+00 1.472792194654e+00 1.471498625365e+00 1.469050013547e+00 1.466156379542e+00 1.464051493296e+00 1.462871918045e+00 1.461544644366e+00 1.459230960374e+00 1.456380656365e+00 1.454097726130e+00 1.452694957111e+00 1.451327846774e+00 1.449144847205e+00 1.446370431011e+00 1.443932828652e+00 1.442260972868e+00 1.440798770447e+00 1.438754079536e+00 1.436083863698e+00 1.433499100373e+00 1.431539581152e+00 1.429930098389e+00 1.427986251424e+00 1.425464747565e+00 1.422802474131e+00 1.420545458933e+00 1.418717659930e+00 1.416823479387e+00 1.414460241589e+00 1.411786592426e+00 1.409298642500e+00 1.407222235839e+00 1.405281358823e+00 1.403058817338e+00 1.400468634067e+00 1.397837118971e+00 1.395510463592e+00 1.393437242946e+00 1.391267472421e+00 1.388799204366e+00 1.386166812907e+00 1.383648013479e+00 1.381364375881e+00 1.379157111328e+00 1.376791552681e+00 1.374221345421e+00 1.371610298133e+00 1.369118064737e+00 1.366761436413e+00 1.364417390673e+00 1.361934972575e+00 1.359307999088e+00 1.356674335460e+00 1.354145369009e+00 1.351695698973e+00 1.349222641559e+00 1.346628737105e+00 1.343938218451e+00 1.341268749568e+00 1.338677983470e+00 1.336114911624e+00 1.333509070787e+00 1.330825579487e+00 1.328083696874e+00 1.325350361991e+00 1.322664983877e+00 1.319988352905e+00 1.317281982629e+00 1.314525590444e+00 1.311725004987e+00 1.308920561205e+00 1.306145781105e+00 1.303373974654e+00 1.300574621078e+00 1.297742007146e+00 1.294879934700e+00 1.292013135626e+00 1.289157979972e+00 1.286291038977e+00 1.283394698381e+00 1.280482628362e+00 1.277562054249e+00 1.274630545347e+00 1.271687852537e+00 1.268719768501e+00 1.265733433152e+00 1.262752464792e+00 1.259766958686e+00 1.256758799314e+00 1.253725491500e+00 1.250670584193e+00 1.247612440152e+00 1.244561431284e+00 1.241503742046e+00 1.238413211197e+00 1.235295849463e+00 1.232166760828e+00 1.229038468216e+00 1.225913031162e+00 1.222766059039e+00 1.219584842773e+00 1.216389837698e+00 1.213196132061e+00 1.209993052523e+00 1.206772826857e+00 1.203528563973e+00 1.200266146213e+00 1.197004333592e+00 1.193737195110e+00 1.190448173657e+00 1.187133983770e+00 1.183803867053e+00 1.180468812252e+00 1.177130546148e+00 1.173776910045e+00 1.170393740506e+00 1.166994627343e+00 1.163589515386e+00 1.160177395327e+00 1.156747171277e+00 1.153297967931e+00 1.149829068968e+00 1.146355814520e+00 1.142871981930e+00 1.139366740786e+00 1.135847100096e+00 1.132313690981e+00 1.128766225239e+00 1.125210989023e+00 1.121637912145e+00 1.118046486689e+00 1.114445208609e+00 1.110829714448e+00 1.107196745070e+00 1.103556005104e+00 1.099900649281e+00 1.096226958074e+00 1.092542943104e+00 1.088843667916e+00 1.085133235425e+00 1.081411414089e+00 1.077670281052e+00 1.073914370047e+00 1.070152791963e+00 1.066376614885e+00 1.062583040764e+00 1.058776279258e+00 1.054950411268e+00 1.051119784103e+00 1.047280203191e+00 1.043416487685e+00 1.039538289418e+00 1.035649694520e+00 1.031745568135e+00 1.027833224037e+00 1.023903719431e+00 1.019956725961e+00 1.016001282459e+00 1.012030442442e+00 1.008041819876e+00 1.004045293066e+00 1.000034335419e+00 9.960089542576e-01 9.919710896272e-01 9.879145443544e-01 9.838495311714e-01 9.797757990555e-01 9.756834878913e-01 9.715741636246e-01 9.674573610041e-01 9.633281659831e-01 9.591895804549e-01 9.550330692757e-01 9.508573880237e-01 9.466774091744e-01 9.424876673461e-01 9.382825199274e-01 9.340652161099e-01 9.298298186566e-01 9.255847792650e-01 9.213347847777e-01 9.170674570441e-01 9.127874897525e-01 9.084952933908e-01 9.041898367982e-01 8.998764236805e-01 8.955517694946e-01 8.912122974587e-01 8.868638088945e-01 8.825041069201e-01 8.781298719923e-01 8.737466915275e-01 8.693517706669e-01 8.649426519186e-01 8.605239077566e-01 8.560934892648e-01 8.516545844668e-01 8.472065396801e-01 8.427408639907e-01 8.382638088837e-01 8.337799750693e-01 8.292879517576e-01 8.247887307084e-01 8.202760811648e-01 8.157501471797e-01 8.112179055121e-01 8.066774862193e-01 8.021279022483e-01 7.975726386673e-01 7.930056096430e-01 7.884295760537e-01 7.838433853589e-01 7.792485686519e-01 7.746503774711e-01 7.700437464640e-01 7.654258292414e-01 7.607980416642e-01 7.561650567505e-01 7.515226783351e-01 7.468769378898e-01 7.422232508223e-01 7.375611463866e-01 7.328920576823e-01 7.282147145720e-01 7.235340495365e-01 7.188499244944e-01 7.141588840040e-01 7.094599085070e-01 7.047559628202e-01 7.000476497200e-01 6.953394051302e-01 6.906251568424e-01 6.859042770185e-01 6.811814653490e-01 6.764530935674e-01 6.717240865944e-01 6.669953507791e-01 6.622617773297e-01 6.575275511145e-01 6.527911456191e-01 6.480527526168e-01 6.433177930583e-01 6.385808873540e-01 6.338450492859e-01 6.291101608101e-01 6.243728511201e-01 6.196409357012e-01 6.149136602120e-01 6.101871161392e-01 6.054639091891e-01 6.007414646058e-01 5.960246972292e-01 5.913162085308e-01 5.866111931494e-01 5.819130690749e-01 5.772186683820e-01 5.725325236534e-01 5.678557303161e-01 5.631883953653e-01 5.585294349352e-01 5.538793472475e-01 5.492384387828e-01 5.446128687998e-01 5.400002257609e-01 5.353970285267e-01 5.308089701558e-01 5.262350876071e-01 5.216776010948e-01 5.171397862664e-01 5.126174408647e-01 5.081121225005e-01 5.036249362060e-01 4.991590977956e-01 4.947197829784e-01 4.903002629546e-01 4.859018381878e-01 4.815300232641e-01 4.771836565714e-01 4.728678843062e-01 4.685800115344e-01 4.643183669676e-01 4.600893748533e-01 4.558936009826e-01 4.517324124217e-01 4.476078219840e-01 4.435180561246e-01 4.394668242018e-01 4.354566958965e-01 4.314876616431e-01 4.275640474313e-01 4.236827467176e-01 4.198491350919e-01 4.160649943366e-01 4.123303868267e-01 4.086502293341e-01 4.050238937977e-01 4.014519510396e-01 3.979413128615e-01 3.944881868624e-01 3.910987450464e-01 3.877760672137e-01 3.845171162579e-01 3.813294932127e-01 3.782118106713e-01 3.751664836595e-01 3.722004457898e-01 3.693097845768e-01 3.665004198134e-01 3.637734325988e-01 3.611298132710e-01 3.585776127321e-01 3.561108344881e-01 3.537372822851e-01 3.514599224687e-01 3.492746930937e-01 3.471922319790e-01 3.452083294872e-01 3.433259812587e-01 3.415517641165e-01 3.398810797522e-01 3.383236591995e-01 3.368732796391e-01 3.355351126947e-01 3.343133596024e-01 3.332035207574e-01 3.322142696479e-01 3.313432340433e-01 3.305868773184e-01 3.299573256899e-01 3.294441795639e-01 3.290544328847e-01 3.287915487575e-01 3.286446743261e-01 3.286274994825e-01 3.287305201425e-01 3.289566858696e-01 3.293121156917e-01 3.297847621048e-01 3.303826186929e-01 3.311027451123e-01 3.319413702870e-01 3.329071967450e-01 3.339862755244e-01 3.351858143198e-01 3.365034494938e-01 3.379327069021e-01 3.394823537620e-01 3.411390668478e-01 3.429076118611e-01 3.447875077094e-01 3.467702957024e-01 3.488629905880e-01 3.510533812102e-01 3.533470773986e-01 3.557413278875e-01 3.582271694661e-01 3.608126562082e-01 3.634872649045e-01 3.662493211580e-01 3.691036329893e-01 3.720370183967e-01 3.750582547912e-01 3.781581840128e-01 3.813323877147e-01 3.845891748627e-01 3.879138273745e-01 3.913108536784e-01 3.947795372125e-01 3.983093822270e-01 4.019097669817e-01 4.055675278388e-01 4.092854490657e-01 4.130660551455e-01 4.168964377696e-01 4.207855993119e-01 4.247236902979e-01 4.287106254338e-01 4.327501927683e-01 4.368299594445e-01 4.409576108242e-01 4.451266958974e-01 4.493328261752e-01 4.535851603047e-01 4.578656667092e-01 4.621865056209e-01 4.665423055989e-01 4.709236061497e-01 4.753440714388e-01 4.797860119795e-01 4.842583576527e-01 4.887598800768e-01 4.932770440654e-01 4.978283125672e-01 5.023913330143e-01 5.069786474904e-01 5.115897670341e-01 5.162059143058e-01 5.208540742577e-01 5.255053990590e-01 5.301741721179e-01 5.348632342445e-01 5.395480095210e-01 5.442601473904e-01 5.489695816066e-01 5.536900441681e-01 5.584257504818e-01 5.631519451070e-01 5.679002326022e-01 5.726413116832e-01 5.773865528016e-01 5.821441709361e-01 5.868840643690e-01 5.916454759572e-01 5.963895441538e-01 6.011369656508e-01 6.058914986110e-01 6.106223485326e-01 6.153712716864e-01 6.200994119996e-01 6.248253906046e-01 6.295530491780e-01 6.342548226247e-01 6.389697539760e-01 6.436579618694e-01 6.483428747178e-01 6.530241450497e-01 6.576759414916e-01 6.623372347657e-01 6.669677084426e-01 6.715914871916e-01 6.762066268078e-01 6.807894348116e-01 6.853775991467e-01 6.899323876550e-01 6.944762805477e-01 6.990068988784e-01 7.035043275286e-01 7.080012312041e-01 7.124622100320e-01 7.169089212903e-01 7.213403280399e-01 7.257333397562e-01 7.301230427247e-01 7.344742715729e-01 7.388061161547e-01 7.431198139833e-01 7.473955878694e-01 7.516597123038e-01 7.558867261365e-01 7.600900093804e-01 7.642704279364e-01 7.684100176528e-01 7.725355943448e-01 7.766219609510e-01 7.806781222416e-01 7.847128344914e-01 7.887022012902e-01 7.926728796305e-01 7.966041805481e-01 8.005006640621e-01 8.043741281865e-01 8.081978657515e-01 8.120007923990e-01 8.157625584808e-01 8.194849653145e-01 8.231828399241e-01 8.268276016096e-01 8.304498808675e-01 8.340255918510e-01 8.375626569882e-01 8.410697551688e-01 8.445225583421e-01 8.479495681012e-01 8.513275934515e-01 8.546635571160e-01 8.579676813784e-01 8.612151294745e-01 8.644339469822e-01 8.676018511287e-01 8.707248624478e-01 8.738133451940e-01 8.768422486799e-01 8.798381840494e-01 8.827837841082e-01 8.856812879862e-01 8.885406199092e-01 8.913404426023e-01 8.941046339703e-01 8.968144165344e-01 8.994727790139e-01 9.020923427840e-01 9.046498893899e-01 9.071680425918e-01 9.096322018070e-01 9.120413109624e-01 9.144082733278e-01 9.167130523047e-01 9.189747457604e-01 9.211789655410e-01 9.233286686803e-01 9.254326322586e-01 9.274725940391e-01 9.294669372105e-01 9.314031392774e-01 9.332818156720e-01 9.351120582356e-01 9.368776676933e-01 9.385957428376e-01 9.402526575825e-01 9.418500200005e-01 9.433983414189e-01 9.448790219452e-01 9.463104482628e-01 9.476781547030e-01 9.489879311378e-01 9.502441596278e-01 9.514307655576e-01 9.525683934283e-01 9.536406600024e-01 9.546512230740e-01 9.556075474104e-01 9.564946991054e-01 9.573287446958e-01 9.580969039539e-01 9.588028066409e-01 9.594518594849e-01 9.600308653107e-01 9.605568004640e-01 9.610145993926e-01 9.614096703381e-01 9.617470267428e-01 9.620120788571e-01 9.622240984424e-01 9.623656849075e-01 9.624467514256e-01 9.624657105594e-01 9.624142038118e-01 9.623085937950e-01 9.621308031813e-01 9.618924280847e-01 9.615929133828e-01 9.612212809812e-01 9.607956005181e-01 9.602962715182e-01 9.597377434395e-01 9.591169301366e-01 9.584228090384e-01 9.576793429669e-01 9.568579194438e-01 9.559797737652e-01 9.550399470337e-01 9.540257235347e-01 9.529614728110e-01 9.518214235854e-01 9.506250480662e-01 9.493688599715e-01 9.480381847463e-01 9.466601010517e-01 9.452054917854e-01 9.436957310723e-01 9.421275655016e-01 9.404864792183e-01 9.388006573268e-01 9.370376759297e-01 9.352246367455e-01 9.333539321982e-01 9.314095530692e-01 9.294259152438e-01 9.273667810788e-01 9.252583497222e-01 9.230958258341e-01 9.208617651157e-01 9.185935525779e-01 9.162505459075e-01 9.138613535957e-01 9.114242351404e-01 9.089164823884e-01 9.063792735254e-01 9.037713292969e-01 9.011215165809e-01 8.984273164427e-01 8.956665200262e-01 8.928832449817e-01 8.900316732478e-01 8.871428652460e-01 8.842177658690e-01 8.812275788812e-01 8.782231122759e-01 8.751565482236e-01 8.720586805477e-01 8.689328896416e-01 8.657444193503e-01 8.625524323996e-01 8.593025530940e-01 8.560291116591e-01 8.527372944968e-01 8.493889274884e-01 8.460458757852e-01 8.426551526076e-01 8.392454409917e-01 8.358307754346e-01 8.323652136712e-01 8.289174572885e-01 8.254305118338e-01 8.219356156358e-01 8.184473956081e-01 8.149164307947e-01 8.114175450983e-01 8.078884387304e-01 8.043622787054e-01 8.008585251375e-01 7.973215317381e-01 7.938311769324e-01 7.903246474533e-01 7.868324465111e-01 7.833790011094e-01 7.799028832011e-01 7.764901686460e-01 7.730773284927e-01 7.696899278619e-01 7.663621199970e-01 7.630257667325e-01 7.597684885563e-01 7.565288883479e-01 7.533286678950e-01 7.502083760128e-01 7.470939883474e-01 7.440770884598e-01 7.410978289657e-01 7.381743629291e-01 7.353517778212e-01 7.325528843134e-01 7.298692926852e-01 7.272448192577e-01 7.246909652705e-01 7.222617037229e-01 7.198718903434e-01 7.176191741285e-01 7.154470720638e-01 7.133620389129e-01 7.114235008297e-01 7.095422909986e-01 7.078178236278e-01 7.061934258212e-01 7.046733368047e-01 7.033222238286e-01 7.020449758881e-01 7.009411036351e-01 6.999594636786e-01 6.990945960045e-01 6.984174433382e-01 6.978308504045e-01 6.974323798425e-01 6.971722148334e-01 6.970414625132e-01 6.971153392295e-01 6.972903138304e-01 6.976645200725e-01 6.981914584128e-01 6.988538171241e-01 6.997332541760e-01 7.007224757706e-01 7.019155660690e-01 7.032705734895e-01 7.047646487207e-01 7.064808880534e-01 7.083100342210e-01 7.103432075574e-01 7.125434333224e-01 7.148790944325e-01 7.174361478379e-01 7.201060538729e-01 7.229738862213e-01 7.260065594176e-01 7.291666661765e-01 7.325433478407e-01 7.360251016175e-01 7.396946856783e-01 7.435234186644e-01 7.474665420868e-01 7.516150759891e-01 7.558598978195e-01 7.602733969961e-01 7.648386480864e-01 7.694995795070e-01 7.743503407779e-01 7.792857103483e-01 7.843685939704e-01 7.895906327213e-01 7.948892834378e-01 8.003582896191e-01 8.058967095896e-01 8.115598852239e-01 8.173447063405e-01 8.231856250976e-01 8.291749083364e-01 8.352187580408e-01 8.413591598443e-01 8.476069547236e-01 8.538897571303e-01 8.602940593731e-01 8.667377959434e-01 8.732495356486e-01 8.798519139719e-01 8.864640968889e-01 8.931771772834e-01 8.999111835214e-01 9.066861974404e-01 9.135311686248e-01 9.203677037132e-01 9.272751749762e-01 9.341904083454e-01 9.411170338362e-01 9.480950247796e-01 9.550439048075e-01 9.620346156078e-01 9.690198811646e-01 9.759909001059e-01 9.829916305430e-01 9.899453752681e-01 9.969129034089e-01 1.003860827783e+00 1.010767544963e+00 1.017680677187e+00 1.024534613939e+00 1.031372776893e+00 1.038174660883e+00 1.044915400023e+00 1.051638671682e+00 1.058287674936e+00 1.064894106242e+00 1.071449461108e+00 1.077922363388e+00 1.084355392315e+00 1.090699066587e+00 1.096974587400e+00 1.103184963006e+00 1.109293095028e+00 1.115337206964e+00 1.121283585145e+00 1.127133514382e+00 1.132902108575e+00 1.138555549055e+00 1.144117908507e+00 1.149571916997e+00 1.154906986258e+00 1.160144338501e+00 1.165254010289e+00 1.170247286177e+00 1.175124030933e+00 1.179861550980e+00 1.184482368030e+00 1.188964392280e+00 1.193308690754e+00 1.197522288227e+00 1.201582915928e+00 1.205507009844e+00 1.209284555315e+00 1.212901511272e+00 1.216381235634e+00 1.219693406535e+00 1.222847849943e+00 1.225851354650e+00 1.228675192702e+00 1.231348035259e+00 1.233845865746e+00 1.236168046613e+00 1.238333340661e+00 1.240304686926e+00 1.242113750342e+00 1.243742918733e+00 1.245178831327e+00 1.246454277923e+00 1.247524478079e+00 1.248419552341e+00 1.249134089174e+00 1.249640381267e+00 1.249985970008e+00 1.250118743476e+00 1.250067152517e+00 1.249836600476e+00 1.249387493784e+00 1.248773204590e+00 1.247946629658e+00 1.246928606148e+00 1.245735226587e+00 1.244317347458e+00 1.242735254540e+00 1.240948386677e+00 1.238957852110e+00 1.236804672529e+00 1.234428205253e+00 1.231883399628e+00 1.229148532562e+00 1.226207983410e+00 1.223112570765e+00 1.219804080712e+00 1.216330990624e+00 1.212681261496e+00 1.208833178208e+00 1.204842284041e+00 1.200652330246e+00 1.196304421704e+00 1.191803331802e+00 1.187112613654e+00 1.182295142040e+00 1.177302632068e+00 1.172165430773e+00 1.166899014267e+00 1.161465066582e+00 1.155924936052e+00 1.150239892198e+00 1.144427870213e+00 1.138516760519e+00 1.132469475069e+00 1.126339639633e+00 1.120101102132e+00 1.113767327785e+00 1.107369670894e+00 1.100872613443e+00 1.094327106872e+00 1.087717783353e+00 1.081048723888e+00 1.074355739986e+00 1.067613609105e+00 1.060858711896e+00 1.054092261776e+00 1.047313532620e+00 1.040557509120e+00 1.033808082670e+00 1.027092967722e+00 1.020419573801e+00 1.013790711892e+00 1.007232857590e+00 1.000741247442e+00 9.943403397190e-01 9.880370147435e-01 9.818407576886e-01 9.757695043362e-01 9.698291675696e-01 9.640342294440e-01 9.583955829438e-01 9.529248739729e-01 9.476328078255e-01 9.425328376227e-01 9.376352120077e-01 9.329460322044e-01 9.284848419421e-01 9.242507899097e-01 9.202607504933e-01 9.165234889474e-01 9.130370884987e-01 9.098247299031e-01 9.068803430999e-01 9.042122597247e-01 9.018366636254e-01 8.997373492424e-01 8.979407485055e-01 8.964326801426e-01 8.952195482167e-01 8.943107525813e-01 8.936849137681e-01 8.933652933250e-01 8.933330947191e-01 8.935850682522e-01 8.941339526410e-01 8.949474620057e-01 8.960461530699e-01 8.974051497144e-01 8.990171242657e-01 9.008907890612e-01 9.029876631463e-01 9.053251279815e-01 9.078756261336e-01 9.106269912277e-01 9.135836569983e-01 9.167070073444e-01 9.200084981207e-01 9.234606984887e-01 9.270432953326e-01 9.307659800434e-01 9.345841906739e-01 9.385074142162e-01 9.425092995980e-01 9.465688916020e-01 9.506912825699e-01 9.548348876191e-01 9.590083348365e-01 9.631856544888e-01 9.673442317745e-01 9.714921400858e-01 9.755847163926e-01 9.796334667286e-01 9.836135855043e-01 9.875018481446e-01 9.913106506823e-01 9.949950682029e-01 9.985680593255e-01 1.002004817659e+00 1.005285968513e+00 1.008425964589e+00 1.011379198319e+00 1.014162622004e+00 1.016755422049e+00 1.019137337254e+00 1.021326370641e+00 1.023280099678e+00 1.025017172416e+00 1.026519981846e+00 1.027771144062e+00 1.028789566538e+00 1.029539361104e+00 1.030037287093e+00 1.030273483402e+00 1.030227277326e+00 1.029927709163e+00 1.029337486388e+00 1.028477425475e+00 1.027343425878e+00 1.025915243551e+00 1.024225613499e+00 1.022241618798e+00 1.019985059445e+00 1.017458993616e+00 1.014643632187e+00 1.011577749235e+00 1.008232358665e+00 1.004631478377e+00 1.000783247093e+00 9.966717687448e-01 9.923392741235e-01 9.877627702752e-01 9.829661648767e-01 9.779698688641e-01 9.727537027938e-01 9.673689945761e-01 9.617992104376e-01 9.560682955527e-01 9.502051928665e-01 9.441930585118e-01 9.380853813231e-01 9.318772547788e-01 9.255877785523e-01 9.192555486456e-01 9.128711733544e-01 9.064855226763e-01 9.001042416509e-01 8.937486117122e-01 8.874583294701e-01 8.812333335896e-01 8.751199908067e-01 8.691307473198e-01 8.632915410816e-01 8.576376621326e-01 8.521800639723e-01 8.469545268961e-01 8.419826877891e-01 8.372851955518e-01 8.328954296316e-01 8.288209918796e-01 8.251007691166e-01 8.217388011264e-01 8.187617793409e-01 8.161914278154e-01 8.140250091179e-01 8.123000826631e-01 8.110037089423e-01 8.101548348371e-01 8.097626973846e-01 8.098096188781e-01 8.103236369448e-01 8.112741789006e-01 8.126660876248e-01 8.144978922559e-01 8.167320789511e-01 8.193811375132e-01 8.224067410521e-01 8.257910554655e-01 8.295222741552e-01 8.335491847717e-01 8.378692374185e-01 8.424338837621e-01 8.472105169539e-01 8.521801336877e-01 8.572815698955e-01 8.624991351261e-01 8.677806620434e-01 8.730863180197e-01 8.783853361459e-01 8.836185928217e-01 8.887614627422e-01 8.937613452424e-01 8.985746881356e-01 9.031690898249e-01 9.074852981434e-01 9.114995336638e-01 9.151563688754e-01 9.184199945448e-01 9.212568951935e-01 9.236129693081e-01 9.254673054692e-01 9.267731294328e-01 9.274981789232e-01 9.276175183013e-01 9.270845537675e-01 9.258893116339e-01 9.239932824371e-01 9.213795781727e-01 9.180343627156e-01 9.139255704568e-01 9.090602430110e-01 9.034186238346e-01 8.969994494876e-01 8.898147063194e-01 8.818546854519e-01 8.731520281672e-01 8.637139131623e-01 8.535704142054e-01 8.427681701138e-01 8.313288740929e-01 8.193292153189e-01 8.068153641053e-01 7.938619184188e-01 7.805671312676e-01 7.670001705097e-01 7.532946419829e-01 7.395533000079e-01 7.259094801393e-01 7.125221289055e-01 6.995216228115e-01 6.871000788381e-01 6.754166633273e-01 6.646520964468e-01 6.550048892403e-01 6.466279571030e-01 6.397237054129e-01 6.344303805767e-01 6.308894771087e-01 6.292286187597e-01 6.294971902212e-01 6.317702709724e-01 6.360315310166e-01 6.422479890139e-01 6.503658443553e-01 6.602466961049e-01 6.717880714527e-01 6.848090974073e-01 6.991373660573e-01 7.146003046039e-01 7.309740616222e-01 7.480931407834e-01 7.657474940146e-01 7.837442761640e-01 8.019246380530e-01 8.200900345084e-01 8.381036598481e-01 8.558067352823e-01 8.730597240228e-01 8.897599680525e-01 9.057722410990e-01 9.210240896617e-01 9.354234853033e-01 9.488984454046e-01 9.614093673342e-01 9.728938131524e-01 9.833454736724e-01 9.927365143839e-01 1.001058669858e+00 1.008341571543e+00 1.014575738836e+00 1.019815505920e+00 1.024092177309e+00 1.027444002065e+00 1.029948310782e+00 1.031642523004e+00 1.032608716842e+00 1.032911992627e+00 1.032615661365e+00 1.031807775694e+00 1.030533936053e+00 1.028880419420e+00 1.026899978360e+00 1.024642515282e+00 1.022172150931e+00 1.019505385519e+00 1.016692906721e+00 1.013748204825e+00 1.010675377881e+00 1.007499888628e+00 1.004190664079e+00 1.000756445598e+00 9.971750561122e-01 9.934156802450e-01 9.894779986886e-01 9.853152136888e-01 9.809269204860e-01 9.762911502143e-01 9.713920713811e-01 9.662497383068e-01 9.608500398769e-01 9.552339677074e-01 9.494287990442e-01 9.434718948659e-01 9.374450743664e-01 9.313922215382e-01 9.254167780818e-01 9.196014192694e-01 9.140310214768e-01 9.088308696630e-01 9.040698857668e-01 8.998618814892e-01 8.962906238879e-01 8.934107636464e-01 8.913096489437e-01 8.899931882037e-01 8.894953450381e-01 8.898074290867e-01 8.908848189993e-01 8.927005558599e-01 8.951609708780e-01 8.981928782436e-01 9.017023504862e-01 9.055725230859e-01 9.097215016171e-01 9.140271486570e-01 9.184188656987e-01 9.228175437893e-01 9.271555557208e-01 9.314233071542e-01 9.355860458065e-01 9.396705626150e-01 9.437169866420e-01 9.477687763260e-01 9.519232099780e-01 9.562455757336e-01 9.608526547238e-01 9.658309428398e-01 9.712587389986e-01 9.772331479479e-01 9.837740834979e-01 9.909230489454e-01 9.986614175238e-01 1.006926209324e+00 1.015652843688e+00 1.024691301556e+00 1.033901358857e+00 1.043103777643e+00 1.052082341704e+00 1.060655435499e+00 1.068598029173e+00 1.075733298836e+00 1.081891966621e+00 1.086932749387e+00 1.090784284802e+00 1.093382380630e+00 1.094758911965e+00 1.094980302135e+00 1.094165296394e+00 1.092520573973e+00 1.090252206793e+00 1.087642881524e+00 1.084976714634e+00 1.082537834614e+00 1.080619998295e+00 1.079433727248e+00 1.079177639668e+00 1.079939345518e+00 1.081717048427e+00 1.084445943698e+00 1.087906503037e+00 1.091845176485e+00 1.095910194132e+00 1.099680156238e+00 1.102755338601e+00 1.104679051952e+00 1.105057055308e+00 1.103538011177e+00 1.099817679746e+00 1.093732944118e+00 1.085165712030e+00 1.074157957951e+00 1.060854995575e+00 1.045499063587e+00 1.028485683973e+00 1.010247574755e+00 9.913283527975e-01 9.723029111613e-01 9.537199093404e-01 9.361452046646e-01 9.200100770604e-01 9.056626756629e-01 8.933043395691e-01 8.829466684087e-01 8.744940756070e-01 8.676653435346e-01 8.621169454825e-01 8.574480012998e-01 8.532339088992e-01 8.491410943436e-01 8.448766396573e-01 8.403032474125e-01 8.354067144088e-01 8.302938211710e-01 8.252504309426e-01 8.206178805596e-01 8.168589468264e-01 8.144646827885e-01 8.138936653194e-01 8.155972731446e-01 8.198767651387e-01 8.269448765414e-01 8.368475574235e-01 8.494722908891e-01 8.646085644192e-01 8.818813243519e-01 9.008875810361e-01 9.211401237269e-01 9.421223497916e-01 9.633613450160e-01 9.752028010416e-01 9.828418946945e-01 9.941090461605e-01 1.012766248734e+00 1.034808007332e+00 1.052372858757e+00 1.060983606833e+00 1.063424870342e+00 1.067098840465e+00 1.077073468898e+00 1.091260528736e+00 1.102590382239e+00 1.105803908671e+00 1.102292448487e+00 1.098951121466e+00 1.101874173790e+00 1.110558455347e+00 1.118484659192e+00 1.119407250094e+00 1.113037058236e+00 1.105234569620e+00 1.102515105726e+00 1.105636985579e+00 1.108645212289e+00 1.104429239881e+00 1.091131174930e+00 1.073744379491e+00 1.059629202288e+00 1.051661722740e+00 1.045532275629e+00 1.034190213985e+00 1.014963363059e+00 9.926155218919e-01 9.756842027916e-01 9.688885214011e-01 9.687533062061e-01 9.672954461466e-01 9.599499021272e-01 9.498269165045e-01 9.446120586914e-01 9.487748216333e-01 9.585230987700e-01 9.649605227564e-01 9.621249423679e-01 9.521670984378e-01 9.433313351761e-01 9.424006596755e-01 9.483194675253e-01 9.535524500552e-01 9.518150177938e-01 9.444006704762e-01 9.394426498275e-01 9.444275956631e-01 9.586998389105e-01 9.737142602565e-01 9.807224365733e-01 9.780586030196e-01 9.719129143863e-01 9.701691802763e-01 9.746185548219e-01 9.792019188324e-01 9.761137059088e-01 9.636007241843e-01 9.484977324382e-01 9.411275752084e-01 9.462984124144e-01 9.591143538169e-01 9.702208344376e-01 9.746223254030e-01 9.756208452887e-01 9.808690491085e-01 9.940446089162e-01 1.010226690827e+00 1.019863014926e+00 1.016992451225e+00 1.004155025434e+00 9.903244902910e-01 9.833016816039e-01 9.829374749130e-01 9.821366205925e-01 9.746104932475e-01 9.614808577293e-01 9.509537316764e-01 9.511135006277e-01 9.621288563915e-01 9.760390258438e-01 9.844433499949e-01 9.858597414420e-01 9.862443835110e-01 9.925904666802e-01 1.005303901555e+00 1.016954828147e+00 1.014897396740e+00 9.308939347045e-01 8.809445785673e-01 8.737324101226e-01 9.391778895058e-01 1.008699421504e+00 1.008131328484e+00 9.337316514655e-01 8.613138052561e-01 8.789421406304e-01 9.659302753403e-01 1.026330169824e+00 1.008311991845e+00 9.385164602633e-01 8.925778335556e-01 9.120546829760e-01 9.526018128466e-01 9.540353698931e-01 9.127451991398e-01 8.819648125528e-01 9.075935290478e-01 9.624502221084e-01 9.828749402260e-01 9.421474387029e-01 8.762260865045e-01 8.558707678153e-01 9.047070401998e-01 9.655078552251e-01 9.754298520780e-01 9.253433838495e-01 8.637186658851e-01 8.533072706362e-01 8.960514206660e-01 9.330905897962e-01 9.213914218354e-01 8.742477182319e-01 8.460071410414e-01 8.694280602774e-01 9.114457502918e-01 9.205700112042e-01 8.873725022361e-01 8.532199802322e-01 8.651117504410e-01 9.148572462395e-01 9.546680178390e-01 9.599478656410e-01 9.492091741743e-01 9.514771695117e-01 9.615198704832e-01 9.459286334950e-01 8.929936207822e-01 8.422707327851e-01 8.492050076717e-01 9.027943149720e-01 9.305688821644e-01 8.839271910211e-01 7.857282682893e-01 7.229977122217e-01 7.546718323184e-01 8.221515600869e-01 8.453821828181e-01 8.196300881132e-01 8.095391272954e-01 8.628338745248e-01 9.351969402493e-01 9.547841409650e-01 9.096112738790e-01 8.664351037155e-01 9.039458923217e-01 9.971044554648e-01 1.049240090865e+00 1.005449426348e+00 8.969561429589e-01 8.287044844998e-01 8.730194933547e-01 9.604157847931e-01 9.861095420692e-01 9.211010154853e-01 8.270742312526e-01 8.121753704375e-01 8.995931042055e-01 9.973154537273e-01 1.029520457487e+00 9.952414178525e-01 9.542467854947e-01 9.682918367730e-01 1.028828817950e+00 1.073580509091e+00 1.059892183531e+00 9.971752027791e-01 9.346708107099e-01 9.147418672450e-01 9.255686284911e-01 9.214859728547e-01 8.800759789744e-01 8.242710605574e-01 7.980960988302e-01 8.136018313016e-01 8.377053699430e-01 8.417036891146e-01 8.348847128854e-01 8.453303054269e-01 8.733807429879e-01 8.842678973586e-01 8.539705189582e-01
```
