## Supplementary Data 1 for "Heart cockle shells transmit sunlight to photosymbiotic algae using bundled fiber optic cables and condensing lenses": Onebigonelittle-small_400nm_XZ_1B.txt (part 5 of 12)

```
 1.634825882216e+00 1.632753704435e+00 1.632916528095e+00 1.633735649993e+00 1.632656483948e+00 1.629790215070e+00 1.627767857539e+00 1.627958559766e+00 1.628560430923e+00 1.627248966762e+00 1.624414000081e+00 1.622520124997e+00 1.622671031223e+00 1.623114893298e+00 1.621683464276e+00 1.618810596161e+00 1.616994480895e+00 1.617306418708e+00 1.617803015133e+00 1.616250220026e+00 1.613299753431e+00 1.611586885425e+00 1.612005038010e+00 1.612462801672e+00 1.610812315085e+00 1.607797351998e+00 1.606037479395e+00 1.606429408881e+00 1.606871646450e+00 1.605139223652e+00 1.602003505373e+00 1.600216477751e+00 1.600652229611e+00 1.601042980769e+00 1.599163647485e+00 1.595950922417e+00 1.594169287122e+00 1.594559710411e+00 1.594816727362e+00 1.592801816681e+00 1.589514846371e+00 1.587719339747e+00 1.588064913739e+00 1.588168172590e+00 1.585975282326e+00 1.582665090497e+00 1.580956874132e+00 1.581251886834e+00 1.581111493909e+00 1.578742945782e+00 1.575484895054e+00 1.573880886610e+00 1.574103281838e+00 1.573742072893e+00 1.571230210015e+00 1.568040269686e+00 1.566568833800e+00 1.566742717533e+00 1.566169296882e+00 1.563551793028e+00 1.560467055824e+00 1.559086819683e+00 1.559147708011e+00 1.558393545519e+00 1.555739633538e+00 1.552738010445e+00 1.551379086466e+00 1.551324804756e+00 1.550437599499e+00 1.547782627449e+00 1.544863748242e+00 1.543470726485e+00 1.543236790970e+00 1.542238173716e+00 1.539639661810e+00 1.536772046253e+00 1.535268229732e+00 1.534852904063e+00 1.533782584617e+00 1.531255445789e+00 1.528440233600e+00 1.526815263409e+00 1.526195204598e+00 1.525067663558e+00 1.522646926518e+00 1.519864042030e+00 1.518080071922e+00 1.517274436211e+00 1.516124997255e+00 1.513813502384e+00 1.511071691835e+00 1.509133000529e+00 1.508114412402e+00 1.506933913284e+00 1.504759169177e+00 1.502059799970e+00 1.499942268695e+00 1.498702767770e+00 1.497481825698e+00 1.495440616583e+00 1.492817360944e+00 1.490543061904e+00 1.489033507197e+00 1.487721188775e+00 1.485819256769e+00 1.483299173004e+00 1.480876730278e+00 1.479080958954e+00 1.477623246403e+00 1.475826192196e+00 1.473454268776e+00 1.470950470492e+00 1.468856567261e+00 1.467185721669e+00 1.465440676218e+00 1.463226622571e+00 1.460709890393e+00 1.458384816871e+00 1.456466186784e+00 1.454678606364e+00 1.452605713900e+00 1.450170005228e+00 1.447699035871e+00 1.445533344926e+00 1.443613876047e+00 1.441596224200e+00 1.439281312958e+00 1.436807277638e+00 1.434448291294e+00 1.432320324519e+00 1.430266503929e+00 1.428053609466e+00 1.425640365351e+00 1.423186774963e+00 1.420850552740e+00 1.418647733549e+00 1.416458169983e+00 1.414129251733e+00 1.411657230159e+00 1.409179996430e+00 1.406804364644e+00 1.404509791982e+00 1.402189647345e+00 1.399749157152e+00 1.397212228387e+00 1.394698002054e+00 1.392260216489e+00 1.389850097508e+00 1.387397237363e+00 1.384867285733e+00 1.382278445218e+00 1.379700415547e+00 1.377166448645e+00 1.374643262245e+00 1.372090290103e+00 1.369487426321e+00 1.366838545433e+00 1.364187530940e+00 1.361565106790e+00 1.358944935027e+00 1.356298252690e+00 1.353618095479e+00 1.350907391649e+00 1.348193357257e+00 1.345490220266e+00 1.342772963808e+00 1.340026526448e+00 1.337266970145e+00 1.334497092573e+00 1.331716626525e+00 1.328922001640e+00 1.326101758950e+00 1.323265758275e+00 1.320435531504e+00 1.317601455444e+00 1.314740182186e+00 1.311853080907e+00 1.308946487876e+00 1.306036858366e+00 1.303136353821e+00 1.300225779137e+00 1.297279909861e+00 1.294307857198e+00 1.291326401500e+00 1.288345345069e+00 1.285366130925e+00 1.282363147116e+00 1.279325750984e+00 1.276276229995e+00 1.273227134846e+00 1.270169165518e+00 1.267090610589e+00 1.263987758472e+00 1.260868737853e+00 1.257750554937e+00 1.254624853374e+00 1.251475881984e+00 1.248301300555e+00 1.245112729861e+00 1.241917855589e+00 1.238719447898e+00 1.235503493698e+00 1.232257718189e+00 1.228996851240e+00 1.225730017361e+00 1.222453477657e+00 1.219159865860e+00 1.215845082772e+00 1.212511349669e+00 1.209173131157e+00 1.205823038419e+00 1.202450052348e+00 1.199062034685e+00 1.195660375408e+00 1.192244503152e+00 1.188818637703e+00 1.185375606630e+00 1.181912310958e+00 1.178438634020e+00 1.174950376534e+00 1.171444613652e+00 1.167929697787e+00 1.164397847068e+00 1.160848919646e+00 1.157288673512e+00 1.153710892890e+00 1.150121751831e+00 1.146520134991e+00 1.142898792551e+00 1.139261640906e+00 1.135619616682e+00 1.131958351352e+00 1.128281219501e+00 1.124589392161e+00 1.120877173408e+00 1.117160101972e+00 1.113431866782e+00 1.109679755656e+00 1.105910637660e+00 1.102131693521e+00 1.098334297977e+00 1.094529144487e+00 1.090704758769e+00 1.086862196732e+00 1.083010392046e+00 1.079141424018e+00 1.075253228678e+00 1.071357023963e+00 1.067444029811e+00 1.063515608937e+00 1.059573741704e+00 1.055610676025e+00 1.051639353494e+00 1.047658042298e+00 1.043654303837e+00 1.039633648584e+00 1.035605562992e+00 1.031561566290e+00 1.027507227834e+00 1.023433607114e+00 1.019338923272e+00 1.015238833462e+00 1.011127628695e+00 1.006998147978e+00 1.002855948613e+00 9.986927814508e-01 9.945191445534e-01 9.903400454257e-01 9.861398983062e-01 9.819251638532e-01 9.776977828407e-01 9.734545416979e-01 9.692015640357e-01 9.649350513000e-01 9.606526701754e-01 9.563586758161e-01 9.520511594565e-01 9.477275638549e-01 9.433921242177e-01 9.390430061272e-01 9.346784671109e-01 9.303005258719e-01 9.259100061007e-01 9.215082621283e-01 9.170947757196e-01 9.126608284840e-01 9.082142429185e-01 9.037573794335e-01 8.992908544537e-01 8.948134464971e-01 8.903202534154e-01 8.858110675013e-01 8.812937763379e-01 8.767646307255e-01 8.722237299662e-01 8.676738320525e-01 8.631101098746e-01 8.585334962178e-01 8.539442275747e-01 8.493427427477e-01 8.447351420927e-01 8.401155608204e-01 8.354806756376e-01 8.308343973084e-01 8.261771551993e-01 8.215082445389e-01 8.168321778784e-01 8.121450751305e-01 8.074451258913e-01 8.027343822576e-01 7.980112964256e-01 7.932817898506e-01 7.885457996245e-01 7.837952141116e-01 7.790335377257e-01 7.742642838440e-01 7.694859716377e-01 7.647031526237e-01 7.599084022422e-01 7.551035719011e-01 7.502915688290e-01 7.454691566206e-01 7.406418511012e-01 7.358086275605e-01 7.309652584401e-01 7.261166743583e-01 7.212600951138e-01 7.163955912863e-01 7.115282078485e-01 7.066542044189e-01 7.017743969840e-01 6.968892311302e-01 6.919959984346e-01 6.871014501308e-01 6.822046739114e-01 6.773017677731e-01 6.723946693048e-01 6.674827877940e-01 6.625683429445e-01 6.576545001447e-01 6.527366322198e-01 6.478170830175e-01 6.428937600791e-01 6.379699612971e-01 6.330478873331e-01 6.281255289696e-01 6.232025284545e-01 6.182796030290e-01 6.133561005159e-01 6.084393466744e-01 6.035232009282e-01 5.986078528322e-01 5.936979527600e-01 5.887892064289e-01 5.838880722202e-01 5.789939530116e-01 5.741025932327e-01 5.692172331904e-01 5.643388532355e-01 5.594686107564e-01 5.546112056292e-01 5.497589799649e-01 5.449161599174e-01 5.400855203108e-01 5.352652132831e-01 5.304612349780e-01 5.256687313512e-01 5.208870258263e-01 5.161222624886e-01 5.113739822003e-01 5.066443886653e-01 5.019325929812e-01 4.972373823943e-01 4.925629643288e-01 4.879115917871e-01 4.832814592364e-01 4.786760181644e-01 4.740936278307e-01 4.695379403913e-01 4.650109937070e-01 4.605107144728e-01 4.560438086172e-01 4.516066488879e-01 4.472027430744e-01 4.428349411489e-01 4.384997900303e-01 4.342061146777e-01 4.299526365763e-01 4.257376319565e-01 4.215688336035e-01 4.174430722160e-01 4.133631733998e-01 4.093359129094e-01 4.053566002090e-01 4.014318902170e-01 3.975618537732e-01 3.937470624808e-01 3.899957213607e-01 3.863020475112e-01 3.826747949365e-01 3.791144200520e-01 3.756194674794e-01 3.722005603513e-01 3.688522680557e-01 3.655802058015e-01 3.623889650076e-01 3.592768050781e-01 3.562515405411e-01 3.533110594026e-01 3.504582193554e-01 3.477009912273e-01 3.450347585399e-01 3.424695233958e-01 3.400031878834e-01 3.376364223288e-01 3.353783997039e-01 3.332249564524e-01 3.311849799339e-01 3.292568408490e-01 3.274400348390e-01 3.257452760784e-01 3.241665246507e-01 3.227105338871e-01 3.213813649319e-01 3.201712419350e-01 3.190931818232e-01 3.181412416023e-01 3.173198390943e-01 3.166329221049e-01 3.160733681395e-01 3.156501391682e-01 3.153602235569e-01 3.152038671724e-01 3.151863779680e-01 3.152996390012e-01 3.155488578810e-01 3.159352663233e-01 3.164522395928e-01 3.171090738057e-01 3.178932608931e-01 3.188124911946e-01 3.198629014081e-01 3.210390730625e-01 3.223504025175e-01 3.237833341231e-01 3.253408164029e-01 3.270246927509e-01 3.288258688518e-01 3.307494051925e-01 3.327877612439e-01 3.349385934823e-01 3.372062461736e-01 3.395789472803e-01 3.420607030389e-01 3.446483487672e-01 3.473328575740e-01 3.501227889265e-01 3.530035870117e-01 3.559811003665e-01 3.590511248219e-01 3.622052461025e-01 3.654512582063e-01 3.687754543224e-01 3.721804185953e-01 3.756670340061e-01 3.792237555433e-01 3.828582467565e-01 3.865599353064e-01 3.903282309566e-01 3.941674348935e-01 3.980620852866e-01 4.020217852557e-01 4.060392159568e-01 4.101084706124e-01 4.142384840096e-01 4.184128100761e-01 4.226412150498e-01 4.269159429484e-01 4.312302727141e-01 4.355979539846e-01 4.399954827201e-01 4.444381949745e-01 4.489207828752e-01 4.534280126336e-01 4.579843669162e-01 4.625604352813e-01 4.671694898881e-01 4.718146867162e-01 4.764721621958e-01 4.811713083640e-01 4.858806659401e-01 4.906180937026e-01 4.953827828828e-01 5.001505705886e-01 5.049560912836e-01 5.097639413186e-01 5.145910788868e-01 5.194400807922e-01 5.242845330020e-01 5.291614452315e-01 5.340315433968e-01 5.389169405672e-01 5.438185839669e-01 5.487081101716e-01 5.536252089009e-01 5.585307399686e-01 5.634450459716e-01 5.683691460411e-01 5.732774737250e-01 5.782070852543e-01 5.831182672040e-01 5.880362933481e-01 5.929567566164e-01 5.978581072598e-01 6.027768304093e-01 6.076708410521e-01 6.125678893046e-01 6.174618621945e-01 6.223331665647e-01 6.272156972396e-01 6.320707452103e-01 6.369248273200e-01 6.417703340865e-01 6.465913548371e-01 6.514170113849e-01 6.562131672062e-01 6.610033213049e-01 6.657811492367e-01 6.705295644559e-01 6.752798632187e-01 6.799976046663e-01 6.847028038349e-01 6.893948818280e-01 6.940544923892e-01 6.987088440243e-01 7.033310694384e-01 7.079366131969e-01 7.125231786525e-01 7.170747242701e-01 7.216170476359e-01 7.261249734257e-01 7.306108181963e-01 7.350771873265e-01 7.395039872652e-01 7.439184962370e-01 7.482956682359e-01 7.526458888032e-01 7.569762975659e-01 7.612618501266e-01 7.655317796085e-01 7.697635561685e-01 7.739624626725e-01 7.781394095411e-01 7.822694511706e-01 7.863804802203e-01 7.904500730119e-01 7.944839798887e-01 7.984935385931e-01 8.024518392702e-01 8.063893739477e-01 8.102808599386e-01 8.141354888425e-01 8.179608887937e-01 8.217337969122e-01 8.254830901305e-01 8.291840903896e-01 8.328443380868e-01 8.364738308088e-01 8.400476873000e-01 8.435921967935e-01 8.470885944952e-01 8.505420740533e-01 8.539602238952e-01 8.573221374510e-01 8.606513845086e-01 8.639305994033e-01 8.671603997278e-01 8.703552959844e-01 8.734908336557e-01 8.765907141843e-01 8.796386242287e-01 8.826354268990e-01 8.855925860096e-01 8.884904834550e-01 8.913483788742e-01 8.941506820190e-01 8.969021374892e-01 8.996098074875e-01 9.022565950371e-01 9.048601136107e-01 9.074074522318e-01 9.099004438393e-01 9.123470144791e-01 9.147311891200e-01 9.170692960659e-01 9.193500592241e-01 9.215725053968e-01 9.237464962095e-01 9.258571568722e-01 9.279192672901e-01 9.299200305965e-01 9.318643622936e-01 9.337557829984e-01 9.355814455999e-01 9.373575394085e-01 9.390710212346e-01 9.407233662147e-01 9.423230309892e-01 9.438554441985e-01 9.453349624415e-01 9.467494431426e-01 9.481042259815e-01 9.494009509164e-01 9.506307595552e-01 9.518056810705e-01 9.529156294307e-01 9.539618879628e-01 9.549515414001e-01 9.558698383417e-01 9.567328527518e-01 9.575285780848e-01 9.582621398928e-01 9.589347528619e-01 9.595356186816e-01 9.600830375019e-01 9.605578445904e-01 9.609714752156e-01 9.613227453484e-01 9.616024675060e-01 9.618258860013e-01 9.619767103854e-01 9.620666465621e-01 9.620931029651e-01 9.620446576271e-01 9.619448377128e-01 9.617676476159e-01 9.615308697391e-01 9.612295859798e-01 9.608547180700e-01 9.604253305009e-01 9.599198368934e-01 9.593554773218e-01 9.587274820132e-01 9.580237901268e-01 9.572688906900e-01 9.564345483052e-01 9.555441185866e-01 9.545884622655e-01 9.535599230512e-01 9.524807264389e-01 9.513218850284e-01 9.501087879467e-01 9.488325828219e-01 9.474818921041e-01 9.460840215941e-01 9.446069782054e-01 9.430776059498e-01 9.414856395598e-01 9.398205192527e-01 9.381119782746e-01 9.363250573749e-01 9.344870172509e-01 9.325925867443e-01 9.306245909286e-01 9.286163821729e-01 9.265329546260e-01 9.244001516925e-01 9.222149683838e-01 9.199564387710e-01 9.176665462170e-01 9.153003721082e-01 9.128905805017e-01 9.104322770409e-01 9.079032054920e-01 9.053485832536e-01 9.027227174564e-01 9.000561697880e-01 8.973495840910e-01 8.945728755110e-01 8.917786479799e-01 8.889161314144e-01 8.860206907876e-01 8.830913335850e-01 8.800969240697e-01 8.770932163035e-01 8.740279722676e-01 8.709333860574e-01 8.678164623386e-01 8.646374943687e-01 8.614608817019e-01 8.582284529707e-01 8.549758600000e-01 8.517115715503e-01 8.483910220488e-01 8.450829006407e-01 8.417287812887e-01 8.383628372093e-01 8.349969393452e-01 8.315836753935e-01 8.281957464378e-01 8.247725257074e-01 8.213457914061e-01 8.179360165541e-01 8.144845723759e-01 8.110741919504e-01 8.076429667379e-01 8.042170271959e-01 8.008244880887e-01 7.974042218134e-01 7.940387908918e-01 7.906660316041e-01 7.873127103216e-01 7.840102361255e-01 7.806918387297e-01 7.774455365846e-01 7.742101458677e-01 7.710079768629e-01 7.678767530286e-01 7.647452444639e-01 7.617025311502e-01 7.586898508293e-01 7.557239665879e-01 7.528524996255e-01 7.499956848547e-01 7.472484114174e-01 7.445511679610e-01 7.419188436955e-01 7.394002991121e-01 7.369157498986e-01 7.345598732181e-01 7.322754044167e-01 7.300717058508e-01 7.280082742741e-01 7.259932351522e-01 7.241272770248e-01 7.223571370658e-01 7.206812481082e-01 7.191680208874e-01 7.177228063299e-01 7.164448194318e-01 7.152820119687e-01 7.142292236366e-01 7.133615802023e-01 7.125763111809e-01 7.119738803191e-01 7.115057210589e-01 7.111618461523e-01 7.110194937159e-01 7.109736068419e-01 7.111234498315e-01 7.114236032710e-01 7.118547551814e-01 7.125026760970e-01 7.132567609516e-01 7.142133780662e-01 7.153337666082e-01 7.165892847342e-01 7.180677800260e-01 7.196591288699e-01 7.214565410677e-01 7.234200567198e-01 7.255206765878e-01 7.278457105471e-01 7.302849778920e-01 7.329244907722e-01 7.357343974353e-01 7.386735992074e-01 7.418339337371e-01 7.451052875029e-01 7.485651151433e-01 7.521938131477e-01 7.559390156450e-01 7.598959351790e-01 7.639549624463e-01 7.681897120739e-01 7.725826431702e-01 7.770780059583e-01 7.817713400350e-01 7.865554164813e-01 7.914955312091e-01 7.965808341640e-01 8.017499660671e-01 8.070982135099e-01 8.125245901941e-01 8.180811058267e-01 8.237715826036e-01 8.295252512701e-01 8.354354415943e-01 8.414073394267e-01 8.474844161222e-01 8.536776600131e-01 8.599108687367e-01 8.662794282342e-01 8.726928528959e-01 8.791835015847e-01 8.857720567473e-01 8.923802151587e-01 8.990948815530e-01 9.058408264072e-01 9.126333550766e-01 9.195056921379e-01 9.263743027107e-01 9.333221435181e-01 9.402859449926e-01 9.472688350270e-01 9.543104702165e-01 9.613288565193e-01 9.683979128502e-01 9.754667757187e-01 9.825265315684e-01 9.896227011426e-01 9.966786682443e-01 1.003754533320e+00 1.010816544462e+00 1.017842548176e+00 1.024882874109e+00 1.031865272463e+00 1.038839742841e+00 1.045783329455e+00 1.052668275587e+00 1.059543870536e+00 1.066345337057e+00 1.073108574152e+00 1.079828736439e+00 1.086465979538e+00 1.093068698353e+00 1.099587499339e+00 1.106038387525e+00 1.112427818890e+00 1.118718574622e+00 1.124947491379e+00 1.131079182220e+00 1.137118771313e+00 1.143078749299e+00 1.148923816577e+00 1.154681514249e+00 1.160331256252e+00 1.165865006707e+00 1.171300550943e+00 1.176607102971e+00 1.181800934930e+00 1.186874568933e+00 1.191811151578e+00 1.196630863098e+00 1.201310341451e+00 1.205851655133e+00 1.210265131167e+00 1.214522117830e+00 1.218641714515e+00 1.222612143931e+00 1.226421876433e+00 1.230089935812e+00 1.233589361324e+00 1.236930489722e+00 1.240116136524e+00 1.243121495190e+00 1.245972470033e+00 1.248645645652e+00 1.251140694606e+00 1.253473978269e+00 1.255610619344e+00 1.257579653274e+00 1.259365859434e+00 1.260954539959e+00 1.262379933535e+00 1.263595805555e+00 1.264631951964e+00 1.265483725844e+00 1.266122502431e+00 1.266591574346e+00 1.266846434042e+00 1.266910502212e+00 1.266790815269e+00 1.266447167853e+00 1.265932525212e+00 1.265204620734e+00 1.264272110262e+00 1.263162840692e+00 1.261823301190e+00 1.260309754881e+00 1.258588534651e+00 1.256657689490e+00 1.254553856881e+00 1.252223791046e+00 1.249718123267e+00 1.247015150123e+00 1.244101065236e+00 1.241024870438e+00 1.237728895309e+00 1.234258795986e+00 1.230608392912e+00 1.226750943838e+00 1.222742041242e+00 1.218530335590e+00 1.214151630728e+00 1.209612717793e+00 1.204879214910e+00 1.200009334696e+00 1.194961620585e+00 1.189756778593e+00 1.184417673940e+00 1.178905896511e+00 1.173276685838e+00 1.167498708315e+00 1.161586639075e+00 1.155570159742e+00 1.149410732359e+00 1.143161361145e+00 1.136801667157e+00 1.130334257026e+00 1.123799665137e+00 1.117160368870e+00 1.110463479451e+00 1.103701022070e+00 1.096871251039e+00 1.090014284813e+00 1.083103996918e+00 1.076175265806e+00 1.069229968836e+00 1.062268058764e+00 1.055322109632e+00 1.048379009467e+00 1.041467731406e+00 1.034594215598e+00 1.027761710778e+00 1.020997562762e+00 1.014299145960e+00 1.007685362350e+00 1.001167963152e+00 9.947536958040e-01 9.884615346833e-01 9.822996079154e-01 9.762822671137e-01 9.704189189971e-01 9.647249651561e-01 9.592081297592e-01 9.538816765981e-01 9.487595072464e-01 9.438449295947e-01 9.391584570617e-01 9.347017933191e-01 9.304861936735e-01 9.265287767312e-01 9.228223939956e-01 9.193907871172e-01 9.162311045859e-01 9.133506393729e-01 9.107629122634e-01 9.084558463585e-01 9.064518829813e-01 9.047404898323e-01 9.033234464364e-01 9.022167888363e-01 9.013955619400e-01 9.008834120965e-01 9.006603183688e-01 9.007252934136e-01 9.010884937250e-01 9.017197985323e-01 9.026368145699e-01 9.038180935656e-01 9.052529591550e-01 9.069520571846e-01 9.088765194481e-01 9.110420380686e-01 9.134247363989e-01 9.160048769968e-01 9.187949844557e-01 9.217502153579e-01 9.248827097173e-01 9.281676423506e-01 9.315845103009e-01 9.351366500676e-01 9.387856748666e-01 9.425376152249e-01 9.463684970598e-01 9.502528369682e-01 9.542011419180e-01 9.581649119571e-01 9.621553232465e-01 9.661485298118e-01 9.701164365261e-01 9.740722867040e-01 9.779706405869e-01 9.818171651424e-01 9.855932368316e-01 9.892707897647e-01 9.928648110571e-01 9.963287300870e-01 9.996755123781e-01 1.002882387318e+00 1.005926978363e+00 1.008824308217e+00 1.011531099860e+00 1.014060777014e+00 1.016396895067e+00 1.018515524297e+00 1.020435343614e+00 1.022116535645e+00 1.023573577045e+00 1.024794025167e+00 1.025754415763e+00 1.026478072300e+00 1.026931021709e+00 1.027123623411e+00 1.027054116383e+00 1.026696487665e+00 1.026081276458e+00 1.025173906107e+00 1.023989101887e+00 1.022529583154e+00 1.020771532945e+00 1.018749302680e+00 1.016433006952e+00 1.013839902434e+00 1.010977482380e+00 1.007824036422e+00 1.004419067592e+00 1.000737143415e+00 9.967953542932e-01 9.926120596807e-01 9.881653062182e-01 9.834978603615e-01 9.785936339909e-01 9.734691972139e-01 9.681515543129e-01 9.626208029853e-01 9.569230482840e-01 9.510539569760e-01 9.450231261047e-01 9.388728859527e-01 9.325824261839e-01 9.262032106621e-01 9.197394770322e-01 9.132026065564e-01 9.066374594704e-01 9.000344640805e-01 8.934400839430e-01 8.868691568771e-01 8.803375761566e-01 8.738889457497e-01 8.675253847193e-01 8.612890116099e-01 8.552006401571e-01 8.492797153707e-01 8.435657198782e-01 8.380691602002e-01 8.328288516478e-01 8.278627329133e-01 8.231947713558e-01 8.188578002810e-01 8.148578971952e-01 8.112378027726e-01 8.079986437211e-01 8.051669625190e-01 8.027645802669e-01 8.007863225147e-01 7.992693943214e-01 7.982008574325e-01 7.975938116783e-01 7.974641306880e-01 7.977835338259e-01 7.985811417438e-01 7.998284466978e-01 8.015192994146e-01 8.036570084598e-01 8.061972091417e-01 8.091483624699e-01 8.124753192262e-01 8.161468792650e-01 8.201573312375e-01 8.244484471012e-01 8.290110406227e-01 8.338002195339e-01 8.387732377578e-01 8.439102950181e-01 8.491478133615e-01 8.544631810156e-01 8.598080495036e-01 8.651329270201e-01 8.704071721355e-01 8.755689473934e-01 8.805888183641e-01 8.854153750869e-01 8.899991229363e-01 8.943086868030e-01 8.982831413650e-01 9.018941201200e-01 9.050910105778e-01 9.078318483360e-01 9.100855419069e-01 9.117984787654e-01 9.129479875312e-01 9.134912189503e-01 9.133964738459e-01 9.126427955246e-01 9.111858633433e-01 9.090186143990e-01 9.061096400362e-01 9.024437789340e-01 8.980181552050e-01 8.928075597566e-01 8.868281657450e-01 8.800687496648e-01 8.725414839609e-01 8.642714801178e-01 8.552618862357e-01 8.455624859774e-01 8.352000475186e-01 8.242217370593e-01 8.126971969699e-01 8.006715562013e-01 7.882456826526e-01 7.754939896039e-01 7.625186454538e-01 7.494483837632e-01 7.363828148970e-01 7.234872451015e-01 7.108970059526e-01 6.987713713526e-01 6.872991036196e-01 6.766300219567e-01 6.669732414270e-01 6.584938314325e-01 6.513637222364e-01 6.457697638260e-01 6.418260840563e-01 6.396849009922e-01 6.394250642928e-01 6.411008710681e-01 6.447593991216e-01 6.503481083027e-01 6.578465269336e-01 6.671455475508e-01 6.781219292915e-01 6.906532326734e-01 7.045371303307e-01 7.196239538527e-01 7.357095041877e-01 7.525898232009e-01 7.700979969673e-01 7.880121219027e-01 8.061727378257e-01 8.243956172201e-01 8.425051594407e-01 8.603734957031e-01 8.778306034436e-01 8.947663941368e-01 9.110644339941e-01 9.266085205299e-01 9.413330626262e-01 9.551391829447e-01 9.679873036407e-01 9.798201640619e-01 9.905979153436e-01 1.000319060368e+00 1.008948351197e+00 1.016512975739e+00 1.023020725890e+00 1.028488327444e+00 1.032974050944e+00 1.036499942273e+00 1.039134542443e+00 1.040939702208e+00 1.041964565246e+00 1.042304600155e+00 1.042006867548e+00 1.041161286014e+00 1.039838155395e+00 1.038097973186e+00 1.036024664060e+00 1.033658673742e+00 1.031069525771e+00 1.028299368431e+00 1.025374807530e+00 1.022345999039e+00 1.019209249325e+00 1.015988228776e+00 1.012683346890e+00 1.009275993026e+00 1.005773424292e+00 1.002134771005e+00 9.983536156724e-01 9.944065182687e-01 9.902558949197e-01 9.859078131452e-01 9.813212338421e-01 9.765048162726e-01 9.714570122574e-01 9.661736964922e-01 9.606999160239e-01 9.550420450242e-01 9.492616243910e-01 9.434109385263e-01 9.375403761549e-01 9.317519141006e-01 9.261007436262e-01 9.206854683138e-01 9.156036775429e-01 9.109176355853e-01 9.067436576679e-01 9.031279395893e-01 9.001484226684e-01 8.978604751612e-01 8.962752165597e-01 8.954400336714e-01 8.953280354213e-01 8.959296846894e-01 8.972171889146e-01 8.991227798796e-01 9.016088749736e-01 9.045888701297e-01 9.080062990953e-01 9.117922524472e-01 9.158712584103e-01 9.202156010980e-01 9.247595702310e-01 9.294910993743e-01 9.344059804958e-01 9.394902115774e-01 9.447905528514e-01 9.503180743200e-01 9.561279300693e-01 9.622695444493e-01 9.687751819606e-01 9.757133228271e-01 9.830852206598e-01 9.909237086728e-01 9.992219796694e-01 1.007928975692e+00 1.017007796140e+00 1.026347419075e+00 1.035841817665e+00 1.045355521020e+00 1.054707597501e+00 1.063749118234e+00 1.072282169493e+00 1.080136829483e+00 1.087150349360e+00 1.093161887285e+00 1.098074204449e+00 1.101780451947e+00 1.104252086666e+00 1.105489878388e+00 1.105532555256e+00 1.104502428148e+00 1.102521141120e+00 1.099786435627e+00 1.096516816639e+00 1.092932564183e+00 1.089298789246e+00 1.085822471086e+00 1.082720923201e+00 1.080149456890e+00 1.078192125150e+00 1.076902692388e+00 1.076201725966e+00 1.075979912339e+00 1.076038532413e+00 1.076096808236e+00 1.075880342253e+00 1.075036766462e+00 1.073243348877e+00 1.070202863775e+00 1.065622205375e+00 1.059330789527e+00 1.051176949217e+00 1.041139123164e+00 1.029293455338e+00 1.015785926398e+00 1.000914144783e+00 9.850138894033e-01 9.685222991448e-01 9.519321979337e-01 9.357191557502e-01 9.203974119576e-01 9.063790295089e-01 8.940143842593e-01 8.835431149161e-01 8.750254690386e-01 8.684324906491e-01 8.635504464765e-01 8.600851227202e-01 8.576693278564e-01 8.558746002884e-01 8.543349149472e-01 8.526868180246e-01 8.506878594473e-01 8.482029468807e-01 8.451978972404e-01 8.418215876746e-01 8.382977539229e-01 8.349996367811e-01 8.323877554042e-01 8.309445943077e-01 8.312190392857e-01 8.336675630092e-01 8.386994806851e-01 8.465829281359e-01 8.574045480471e-01 8.711135324535e-01 8.874308270140e-01 9.059650712661e-01 9.261801366425e-01 9.474426339281e-01 9.691362413015e-01 9.813398089823e-01 9.892646657637e-01 1.000719268254e+00 1.019444291582e+00 1.041408879561e+00 1.058723551160e+00 1.066917550558e+00 1.068831159326e+00 1.071984391008e+00 1.081581928178e+00 1.095614126211e+00 1.107023761129e+00 1.110546438553e+00 1.107616258488e+00 1.105197983998e+00 1.109433224476e+00 1.119765005710e+00 1.129536601754e+00 1.132343223700e+00 1.127774003250e+00 1.121594548965e+00 1.120269340752e+00 1.124540315479e+00 1.128438584617e+00 1.124789014368e+00 1.111606659895e+00 1.093775180118e+00 1.078667256697e+00 1.069340488810e+00 1.061702628432e+00 1.048749810441e+00 1.027636069425e+00 1.002893319247e+00 9.830091617477e-01 9.729661966102e-01 9.696738272432e-01 9.653222984465e-01 9.552155257093e-01 9.422598954605e-01 9.341430069670e-01 9.356230855063e-01 9.432689891248e-01 9.483290865332e-01 9.447302684126e-01 9.343928811600e-01 9.253805747840e-01 9.244027775962e-01 9.304079006432e-01 9.358854021033e-01 9.345436854683e-01 9.276080412929e-01 9.231059272198e-01 9.284287726083e-01 9.429130094214e-01 9.581420807813e-01 9.656027577309e-01 9.638457082368e-01 9.591448104530e-01 9.592621002059e-01 9.657237258165e-01 9.722803992175e-01 9.711473098756e-01 9.607040344719e-01 9.478053341139e-01 9.425388526971e-01 9.493249386179e-01 9.630306346209e-01 9.743892604241e-01 9.787007263555e-01 9.795594816663e-01 9.847864161229e-01 9.980942007472e-01 1.014553460514e+00 1.024675366205e+00 1.022670006498e+00 1.011257442296e+00 9.994580970497e-01 9.948882110389e-01 9.970752676904e-01 9.986726666180e-01 9.932778978299e-01 9.819447654556e-01 9.727039481375e-01 9.734100455334e-01 9.841635547374e-01 9.971923442693e-01 1.004424688449e+00 1.004766079268e+00 1.004599433588e+00 1.011366888746e+00 1.025894141129e+00 1.040487433211e+00 9.801960124655e-01 9.048033424942e-01 8.437281546338e-01 8.634159067597e-01 9.564039701849e-01 1.025812214153e+00 1.005609661472e+00 9.147190848363e-01 8.485410798884e-01 8.864662444133e-01 9.791359725885e-01 1.029036156987e+00 1.002631199048e+00 9.424663798984e-01 9.182208960064e-01 9.431210550260e-01 9.632239641859e-01 9.384328311431e-01 8.911459737191e-01 8.815544095964e-01 9.271612181636e-01 9.736248449691e-01 9.650484343174e-01 9.011908098471e-01 8.409101387976e-01 8.477568917813e-01 9.079078871467e-01 9.512435119744e-01 9.355351644265e-01 8.781154080367e-01 8.380431627669e-01 8.556015059376e-01 9.027515595261e-01 9.247537428449e-01 9.014103887136e-01 8.596762787938e-01 8.441906584730e-01 8.659131845021e-01 8.918771476324e-01 8.917120130944e-01 8.709588995055e-01 8.605385504163e-01 8.769272553754e-01 9.020717748559e-01 9.130897672566e-01 9.144874765237e-01 9.294548596879e-01 9.602457392214e-01 9.746682577503e-01 9.430343963377e-01 8.796939881020e-01 8.461108359520e-01 8.845426349053e-01 9.499516215927e-01 9.644840103713e-01 8.984304577691e-01 7.967115450625e-01 7.516715156807e-01 7.948823352195e-01 8.504444569053e-01 8.520946619086e-01 8.146777715318e-01 8.098953486904e-01 8.681420664756e-01 9.286671320504e-01 9.265455754152e-01 8.695670471582e-01 8.416537650612e-01 9.083893990928e-01 1.012578349434e+00 1.053680473584e+00 9.932115014706e-01 8.826628449883e-01 8.367073180386e-01 9.046290410263e-01 9.951808543543e-01 1.012093207450e+00 9.419268641367e-01 8.534041210015e-01 8.414437728856e-01 9.125239113480e-01 9.844830866282e-01 1.000960943738e+00 9.734932146589e-01 9.557022852798e-01 9.813457826433e-01 1.024673993549e+00 1.038194990842e+00 1.005197442363e+00 9.519136202891e-01 9.209613215486e-01 9.247131913484e-01 9.322569270229e-01 9.097564881631e-01 8.569679719341e-01 8.072649356775e-01 7.933949655370e-01 8.092250401778e-01 8.235532820211e-01 8.242032486834e-01 8.288128129557e-01 8.532768630756e-01 8.798874381856e-01 8.743731414661e-01 8.299034080858e-01
 1.664174830085e+00 1.662227310847e+00 1.662547094299e+00 1.663520906567e+00 1.662565725844e+00 1.659811982475e+00 1.657922456554e+00 1.658267762674e+00 1.659023531342e+00 1.657845972028e+00 1.655128686516e+00 1.653368053288e+00 1.653676456707e+00 1.654282204239e+00 1.652984788898e+00 1.650231207010e+00 1.648556163001e+00 1.649033673356e+00 1.649687674396e+00 1.648263303358e+00 1.645437820749e+00 1.643871417398e+00 1.644451975502e+00 1.645061781124e+00 1.643542265078e+00 1.640651401634e+00 1.639034993378e+00 1.639589376891e+00 1.640185289205e+00 1.638580822693e+00 1.635568229776e+00 1.633927303701e+00 1.634525431187e+00 1.635066391683e+00 1.633316778544e+00 1.630228691312e+00 1.628590684414e+00 1.629144371066e+00 1.629556901305e+00 1.627669932216e+00 1.624504438132e+00 1.622853925440e+00 1.623369220573e+00 1.623629407724e+00 1.621563172341e+00 1.618375626759e+00 1.616816229025e+00 1.617280888913e+00 1.617298247567e+00 1.615058316394e+00 1.611925944290e+00 1.610473081138e+00 1.610868122292e+00 1.610662975283e+00 1.608279702495e+00 1.605221087780e+00 1.603908754397e+00 1.604253997846e+00 1.603830964717e+00 1.601343074047e+00 1.598397584640e+00 1.597180420719e+00 1.597410879241e+00 1.596805047275e+00 1.594282587274e+00 1.591423829984e+00 1.590233386739e+00 1.590349078532e+00 1.589605631071e+00 1.587083610150e+00 1.584312944798e+00 1.583089526862e+00 1.583022790400e+00 1.582168583819e+00 1.579704349831e+00 1.576988315951e+00 1.575656317985e+00 1.575406375427e+00 1.574480232461e+00 1.572091089467e+00 1.569428946956e+00 1.567974548480e+00 1.567518278927e+00 1.566537496458e+00 1.564256857310e+00 1.561628733002e+00 1.560015740022e+00 1.559373886814e+00 1.558371083107e+00 1.556202359718e+00 1.553617106256e+00 1.551847420256e+00 1.550992211208e+00 1.549960289087e+00 1.547931051476e+00 1.545387199357e+00 1.543438980159e+00 1.542363842601e+00 1.541293259634e+00 1.539398103553e+00 1.536932182104e+00 1.534824947779e+00 1.533480575212e+00 1.532322043966e+00 1.530568425279e+00 1.528204080908e+00 1.525948619295e+00 1.524319186690e+00 1.523018992532e+00 1.521371806055e+00 1.519155652987e+00 1.516817121611e+00 1.514889630398e+00 1.513380211625e+00 1.511789283916e+00 1.509730401283e+00 1.507377409195e+00 1.505218687649e+00 1.503463839485e+00 1.501834721081e+00 1.499917952273e+00 1.497641522938e+00 1.495338188085e+00 1.493337977929e+00 1.491578722695e+00 1.489717967054e+00 1.487565348583e+00 1.485253943779e+00 1.483061175866e+00 1.481095320129e+00 1.479200918644e+00 1.477147582957e+00 1.474898217138e+00 1.472609168725e+00 1.470434236405e+00 1.468392681527e+00 1.466363757294e+00 1.464196780682e+00 1.461886727022e+00 1.459571819414e+00 1.457357891235e+00 1.455224556259e+00 1.453064909209e+00 1.450785971578e+00 1.448411279944e+00 1.446059196888e+00 1.443782303445e+00 1.441533151152e+00 1.439242032883e+00 1.436872998602e+00 1.434446641680e+00 1.432031249623e+00 1.429657841778e+00 1.427295834561e+00 1.424905173811e+00 1.422464543930e+00 1.419976775158e+00 1.417487828122e+00 1.415027293854e+00 1.412568471703e+00 1.410082522776e+00 1.407564675354e+00 1.405015392536e+00 1.402462954563e+00 1.399921040180e+00 1.397363826285e+00 1.394777740237e+00 1.392179652576e+00 1.389571615521e+00 1.386952055532e+00 1.384316552867e+00 1.381654745318e+00 1.378978937784e+00 1.376310911610e+00 1.373637827552e+00 1.370934796123e+00 1.368205323116e+00 1.365458001780e+00 1.362708162973e+00 1.359969138469e+00 1.357217638588e+00 1.354428496321e+00 1.351613661117e+00 1.348791311020e+00 1.345969922815e+00 1.343149080378e+00 1.340302466584e+00 1.337421061663e+00 1.334530241775e+00 1.331638666905e+00 1.328736852632e+00 1.325814022827e+00 1.322866746145e+00 1.319903932923e+00 1.316942091910e+00 1.313971952645e+00 1.310976166352e+00 1.307955699288e+00 1.304922248708e+00 1.301882064281e+00 1.298838306162e+00 1.295773788168e+00 1.292679750097e+00 1.289572028804e+00 1.286458318030e+00 1.283332959236e+00 1.280191238264e+00 1.277025574198e+00 1.273843479562e+00 1.270655360139e+00 1.267454762396e+00 1.264230544587e+00 1.260990342400e+00 1.257736965194e+00 1.254468842802e+00 1.251189741816e+00 1.247892527035e+00 1.244575663371e+00 1.241246707894e+00 1.237903734203e+00 1.234541896422e+00 1.231170656116e+00 1.227781358065e+00 1.224374839135e+00 1.220956353231e+00 1.217520092627e+00 1.214070134940e+00 1.210608508388e+00 1.207125638174e+00 1.203627113431e+00 1.200122339301e+00 1.196598860854e+00 1.193057128689e+00 1.189499802528e+00 1.185923158321e+00 1.182339535929e+00 1.178743565298e+00 1.175124078572e+00 1.171487051995e+00 1.167838348551e+00 1.164170648381e+00 1.160493985858e+00 1.156798316679e+00 1.153082653310e+00 1.149357215640e+00 1.145613283089e+00 1.141849599817e+00 1.138077375119e+00 1.134286055330e+00 1.130479163817e+00 1.126657974042e+00 1.122815038642e+00 1.118961080103e+00 1.115097342584e+00 1.111208293360e+00 1.107304702282e+00 1.103389656151e+00 1.099458508320e+00 1.095515324654e+00 1.091551808911e+00 1.087566379258e+00 1.083575459469e+00 1.079569274985e+00 1.075545469328e+00 1.071507171690e+00 1.067447078534e+00 1.063374423711e+00 1.059295627999e+00 1.055193533514e+00 1.051076340226e+00 1.046944795258e+00 1.042796844133e+00 1.038636007836e+00 1.034460055762e+00 1.030267923442e+00 1.026062837425e+00 1.021841983109e+00 1.017602870499e+00 1.013351641551e+00 1.009083134389e+00 1.004798631187e+00 1.000499416971e+00 9.961846850210e-01 9.918585152250e-01 9.875179134276e-01 9.831539957075e-01 9.787772794370e-01 9.743884322071e-01 9.699862371202e-01 9.655725959156e-01 9.611411130109e-01 9.566906780116e-01 9.522312401836e-01 9.477567077701e-01 9.432690275575e-01 9.387698560430e-01 9.342543491111e-01 9.297231129033e-01 9.251776790741e-01 9.206184912497e-01 9.160497723469e-01 9.114657320253e-01 9.068641954210e-01 9.022503549296e-01 8.976215610992e-01 8.929788815597e-01 8.883262147571e-01 8.836601752762e-01 8.789769615185e-01 8.742820208237e-01 8.695704892937e-01 8.648501160570e-01 8.601206083979e-01 8.553719795909e-01 8.506102649511e-01 8.458370509432e-01 8.410526271271e-01 8.362597157089e-01 8.314510677112e-01 8.266294420289e-01 8.217961940886e-01 8.169501577376e-01 8.120953215225e-01 8.072302173222e-01 8.023521504374e-01 7.974630567801e-01 7.925618198499e-01 7.876515853167e-01 7.827330368077e-01 7.778016644245e-01 7.728612633658e-01 7.679112393764e-01 7.629490036987e-01 7.579806688367e-01 7.530032579714e-01 7.480173238608e-01 7.430208296081e-01 7.380142756950e-01 7.330006542860e-01 7.279822497803e-01 7.229523864613e-01 7.179172725499e-01 7.128725588535e-01 7.078208558070e-01 7.027656050734e-01 6.977018446472e-01 6.926325583661e-01 6.875562525596e-01 6.824730079209e-01 6.773893633740e-01 6.722995749473e-01 6.672026844504e-01 6.621040116293e-01 6.569992716362e-01 6.518953148525e-01 6.467881835210e-01 6.416762661643e-01 6.365619280225e-01 6.314460588835e-01 6.263297350120e-01 6.212174567172e-01 6.160989164244e-01 6.109817665874e-01 6.058655553912e-01 6.007507423206e-01 5.956411530022e-01 5.905317412315e-01 5.854228625997e-01 5.803188260750e-01 5.752196633061e-01 5.701274822232e-01 5.650397802905e-01 5.599550979626e-01 5.548803977370e-01 5.498133284554e-01 5.447534352633e-01 5.397043903499e-01 5.346634143057e-01 5.296343305416e-01 5.246166566204e-01 5.196111786386e-01 5.146223934699e-01 5.096447801515e-01 5.046844282217e-01 4.997410463798e-01 4.948124424247e-01 4.899052873880e-01 4.850176425204e-01 4.801508930285e-01 4.753084349950e-01 4.704855368433e-01 4.656900001878e-01 4.609217919961e-01 4.561794734395e-01 4.514690201282e-01 4.467854605699e-01 4.421363626901e-01 4.375227476285e-01 4.329417344061e-01 4.284005296624e-01 4.238973060556e-01 4.194340552951e-01 4.150166347649e-01 4.106411071969e-01 4.063135893798e-01 4.020359321217e-01 3.978068221042e-01 3.936351056399e-01 3.895161451494e-01 3.854554243134e-01 3.814568265489e-01 3.775173075730e-01 3.736485299157e-01 3.698462097340e-01 3.661105644634e-01 3.624531336607e-01 3.588693386055e-01 3.553682080617e-01 3.519456986981e-01 3.486078060582e-01 3.453627552238e-01 3.422024208263e-01 3.391406596224e-01 3.361765786405e-01 3.333080500326e-01 3.305487773004e-01 3.278910257913e-01 3.253457572830e-01 3.229139032701e-01 3.205937174119e-01 3.183962266590e-01 3.163178075353e-01 3.143646513311e-01 3.125407786005e-01 3.108413582356e-01 3.092777204314e-01 3.078471312993e-01 3.065536965803e-01 3.054015118099e-01 3.043851743650e-01 3.035150917474e-01 3.027876727310e-01 3.022031797800e-01 3.017698760346e-01 3.014782023078e-01 3.013362731336e-01 3.013435192582e-01 3.014951558025e-01 3.018004483605e-01 3.022481809489e-01 3.028437935751e-01 3.035893114010e-01 3.044754873869e-01 3.055100722927e-01 3.066830826510e-01 3.079964050244e-01 3.094549249349e-01 3.110417263517e-01 3.127687250919e-01 3.146273384342e-01 3.166134529558e-01 3.187308599829e-01 3.209688577314e-01 3.233308286764e-01 3.258127468417e-01 3.284060527298e-01 3.311171995034e-01 3.339353010726e-01 3.368598237257e-01 3.398916978896e-01 3.430182581733e-01 3.462475975472e-01 3.495703432123e-01 3.529800819452e-01 3.564853129581e-01 3.600678284991e-01 3.637377455181e-01 3.674855643998e-01 3.713062596312e-01 3.752077472607e-01 3.791707871906e-01 3.832071778323e-01 3.873088290794e-01 3.914659940737e-01 3.956951414441e-01 3.999701442513e-01 4.043043953477e-01 4.086954042622e-01 4.131247800549e-01 4.176169307473e-01 4.221394414738e-01 4.267137856046e-01 4.313316243317e-01 4.359761628824e-01 4.406752237240e-01 4.453953679284e-01 4.501547363503e-01 4.549487351102e-01 4.597588971836e-01 4.646162379627e-01 4.694819100887e-01 4.743800479320e-01 4.793054340979e-01 4.842379082101e-01 4.892086163193e-01 4.941802783227e-01 4.991782024048e-01 5.041948770229e-01 5.092097750744e-01 5.142575955402e-01 5.192983921802e-01 5.243590509805e-01 5.294306512076e-01 5.344963750650e-01 5.395884431906e-01 5.446657699070e-01 5.497580705966e-01 5.548556095949e-01 5.599407622125e-01 5.650449956942e-01 5.701323989746e-01 5.752282592583e-01 5.803217740763e-01 5.854016892480e-01 5.904936564313e-01 5.955629543923e-01 6.006363595397e-01 6.057028159837e-01 6.107503352857e-01 6.158052059326e-01 6.208354146773e-01 6.258620262421e-01 6.308790481696e-01 6.358737572735e-01 6.408675044094e-01 6.458377485010e-01 6.507972199574e-01 6.557433179160e-01 6.606612777292e-01 6.655772714079e-01 6.704636056630e-01 6.753354548447e-01 6.801924289856e-01 6.850175817445e-01 6.898338897537e-01 6.946194076113e-01 6.993843566573e-01 7.041332031100e-01 7.088456402075e-01 7.135454837429e-01 7.182124612740e-01 7.228533344154e-01 7.274755811141e-01 7.320569127818e-01 7.366243838563e-01 7.411549568789e-01 7.456558089122e-01 7.501355481538e-01 7.545697904091e-01 7.589882574780e-01 7.633646035054e-01 7.677093581122e-01 7.720288797780e-01 7.763008582287e-01 7.805527425838e-01 7.847609438126e-01 7.889329282324e-01 7.930780726592e-01 7.971729347067e-01 8.012426622685e-01 8.052665378304e-01 8.092529022198e-01 8.132072441563e-01 8.171096314761e-01 8.209832475117e-01 8.248100262984e-01 8.285924880498e-01 8.323421758859e-01 8.360375418025e-01 8.397001521690e-01 8.433136692081e-01 8.468808506391e-01 8.504114269537e-01 8.538854461165e-01 8.573237851684e-01 8.607094270268e-01 8.640473183199e-01 8.673453058440e-01 8.705844751881e-01 8.737845093619e-01 8.769304118800e-01 8.800261098362e-01 8.830769104975e-01 8.860680108068e-01 8.890175948475e-01 8.919113463941e-01 8.947493402495e-01 8.975424496953e-01 9.002740774024e-01 9.029588684039e-01 9.055864446225e-01 9.081586229544e-01 9.106805542803e-01 9.131397572940e-01 9.155498719053e-01 9.179012871149e-01 9.201926132206e-01 9.224322571585e-01 9.246076532928e-01 9.267321150401e-01 9.287934258272e-01 9.307960237192e-01 9.327429365762e-01 9.346246295712e-01 9.364517887092e-01 9.382159460672e-01 9.399171366121e-01 9.415629795117e-01 9.431397908113e-01 9.446613292114e-01 9.461171628889e-01 9.475110276256e-01 9.488447279820e-01 9.501077878517e-01 9.513181292953e-01 9.524560725513e-01 9.535335850064e-01 9.545481201288e-01 9.554922257021e-01 9.563793806611e-01 9.571951980032e-01 9.579494385728e-01 9.586384062374e-01 9.592562554016e-01 9.598168614382e-01 9.603037280104e-01 9.607295848904e-01 9.610880024116e-01 9.613757231715e-01 9.616039540160e-01 9.617580830875e-01 9.618504084951e-01 9.618766382821e-01 9.618292003975e-01 9.617255970153e-01 9.615424030537e-01 9.613012084730e-01 9.609913873201e-01 9.606078836435e-01 9.601704426689e-01 9.596514008831e-01 9.590756638502e-01 9.584324050511e-01 9.577137761895e-01 9.569429194432e-01 9.560906148925e-01 9.551824732688e-01 9.542067997226e-01 9.531572158293e-01 9.520569557073e-01 9.508753251924e-01 9.496385899945e-01 9.483384953462e-01 9.469630086977e-01 9.455403209296e-01 9.440378120632e-01 9.424808486259e-01 9.408637526430e-01 9.391720860664e-01 9.374371137811e-01 9.356221718337e-01 9.337581038835e-01 9.318363850605e-01 9.298389361050e-01 9.278066268881e-01 9.256954982989e-01 9.235381005181e-01 9.213281665096e-01 9.190447547259e-01 9.167309495606e-01 9.143412933226e-01 9.119099085989e-01 9.094328431566e-01 9.068833280541e-01 9.043120206226e-01 9.016700748858e-01 8.989888587400e-01 8.962691207803e-01 8.934822548231e-01 8.906812879071e-01 8.878129219989e-01 8.849130312699e-01 8.819852774829e-01 8.789917080167e-01 8.759941689475e-01 8.729365629167e-01 8.698541673246e-01 8.667538021346e-01 8.635942386339e-01 8.604411791757e-01 8.572374209692e-01 8.540154232588e-01 8.507886373809e-01 8.475077804530e-01 8.442467852551e-01 8.409466761717e-01 8.376355651981e-01 8.343345463526e-01 8.309893234569e-01 8.276773533642e-01 8.243356204197e-01 8.209963476817e-01 8.176815331867e-01 8.143326989855e-01 8.110318204186e-01 8.077177187473e-01 8.044172363144e-01 8.011588164995e-01 7.978797464289e-01 7.946643997498e-01 7.914519241620e-01 7.882660264082e-01 7.851432551439e-01 7.820123287798e-01 7.789638499993e-01 7.759373655565e-01 7.729521913027e-01 7.700517121806e-01 7.671578209925e-01 7.643668814674e-01 7.616175648411e-01 7.589241845945e-01 7.563408918139e-01 7.537797609405e-01 7.513412651205e-01 7.489678305751e-01 7.466659655655e-01 7.444960870884e-01 7.423691197324e-01 7.403842739771e-01 7.384855830955e-01 7.366744397790e-01 7.350211952484e-01 7.334265306496e-01 7.319929452164e-01 7.306669608287e-01 7.294473636862e-01 7.284050149934e-01 7.274392115100e-01 7.266518346986e-01 7.259940298438e-01 7.254516015449e-01 7.251083977729e-01 7.248579246270e-01 7.247959004587e-01 7.248843866945e-01 7.250999507382e-01 7.255269302152e-01 7.260584320983e-01 7.267906219640e-01 7.276828826073e-01 7.287100096497e-01 7.299581949145e-01 7.313203108980e-01 7.328858489713e-01 7.346212794188e-01 7.364911470589e-01 7.385883516856e-01 7.408015444615e-01 7.432154747125e-01 7.458042411714e-01 7.485222128556e-01 7.514669595981e-01 7.545234856714e-01 7.577748846385e-01 7.611980096014e-01 7.647423422598e-01 7.685049501570e-01 7.723744366807e-01 7.764254154270e-01 7.806397745475e-01 7.849614547670e-01 7.894882731333e-01 7.941133824248e-01 7.988987879128e-01 8.038403049453e-01 8.088720488226e-01 8.140906130376e-01 8.193930962385e-01 8.248334664078e-01 8.304169027783e-01 8.360687874062e-01 8.418873250618e-01 8.477756074122e-01 8.537766214177e-01 8.599021280166e-01 8.660772788474e-01 8.723936121392e-01 8.787643391156e-01 8.852188281579e-01 8.917816369901e-01 8.983677810727e-01 9.050707948547e-01 9.118130294085e-01 9.186091402698e-01 9.254943730082e-01 9.323814668519e-01 9.393569537826e-01 9.463548894677e-01 9.533784659260e-01 9.604685741657e-01 9.675408166268e-01 9.746714702348e-01 9.818093851113e-01 9.889432460335e-01 9.961230369097e-01 1.003264511125e+00 1.010435200722e+00 1.017596025196e+00 1.024726814254e+00 1.031878882441e+00 1.038976319873e+00 1.046070482556e+00 1.053140790636e+00 1.060154911203e+00 1.067165039073e+00 1.074107246534e+00 1.081014645663e+00 1.087881342125e+00 1.094670559620e+00 1.101428068820e+00 1.108103313943e+00 1.114716088089e+00 1.121270156148e+00 1.127726242255e+00 1.134125495889e+00 1.140429829855e+00 1.146643517044e+00 1.152779750195e+00 1.158801275635e+00 1.164738518020e+00 1.170566879853e+00 1.176280469420e+00 1.181897981872e+00 1.187385443065e+00 1.192761500200e+00 1.198019545017e+00 1.203138697599e+00 1.208142376373e+00 1.213002657443e+00 1.217725431252e+00 1.222316553145e+00 1.226752185764e+00 1.231049392576e+00 1.235195140370e+00 1.239179862269e+00 1.243019952035e+00 1.246689780000e+00 1.250199511191e+00 1.253549582781e+00 1.256716361994e+00 1.259726365388e+00 1.262555048884e+00 1.265203016063e+00 1.267685686391e+00 1.269969683360e+00 1.272080803100e+00 1.274006387926e+00 1.275730102818e+00 1.277283319281e+00 1.278624585687e+00 1.279781095146e+00 1.280749127485e+00 1.281498680419e+00 1.282075006656e+00 1.282434247538e+00 1.282593024737e+00 1.282564792795e+00 1.282308246955e+00 1.281870802629e+00 1.281217535831e+00 1.280353669752e+00 1.279304886165e+00 1.278023329138e+00 1.276558156808e+00 1.274882094347e+00 1.272987227310e+00 1.270915340701e+00 1.268611006977e+00 1.266119889433e+00 1.263429305229e+00 1.260518849940e+00 1.257438161696e+00 1.254133220801e+00 1.250645842109e+00 1.246973295777e+00 1.243084782967e+00 1.239038054898e+00 1.234783580167e+00 1.230351512822e+00 1.225754134060e+00 1.220954890626e+00 1.216011457407e+00 1.210884425613e+00 1.205593005547e+00 1.200161252295e+00 1.194551193350e+00 1.188816471169e+00 1.182927672149e+00 1.176897286811e+00 1.170756064930e+00 1.164466349101e+00 1.158078063016e+00 1.151576496882e+00 1.144960928417e+00 1.138272611396e+00 1.131478209793e+00 1.124617120032e+00 1.117686198004e+00 1.110684836702e+00 1.103646335073e+00 1.096553004205e+00 1.089436720541e+00 1.082300708029e+00 1.075143964346e+00 1.068000039424e+00 1.060858054472e+00 1.053740473622e+00 1.046660191944e+00 1.039616771260e+00 1.032637243663e+00 1.025722523312e+00 1.018891097896e+00 1.012154216658e+00 1.005521122117e+00 9.990083347967e-01 9.926239297527e-01 9.863846680556e-01 9.802985899650e-01 9.743812498115e-01 9.686430599115e-01 9.630946847016e-01 9.577525470344e-01 9.526193681289e-01 9.477148100002e-01 9.430436818735e-01 9.386156076659e-01 9.344469936300e-01 9.305324427072e-01 9.268960622484e-01 9.235329406503e-01 9.204508055855e-01 9.176656355170e-01 9.151649612782e-01 9.129698619676e-01 9.110717242895e-01 9.094695211907e-01 9.081812436852e-01 9.071830976444e-01 9.064939460076e-01 9.060994050547e-01 9.059929911363e-01 9.061900285938e-01 9.066564947156e-01 9.074099607010e-01 9.084337809855e-01 9.097093167609e-01 9.112524998561e-01 9.130237246155e-01 9.150340779928e-01 9.172652947833e-01 9.196943104232e-01 9.223319773956e-01 9.251363658344e-01 9.281174123128e-01 9.312515658283e-01 9.345135329679e-01 9.379144601629e-01 9.414079971752e-01 9.449998616409e-01 9.486729713688e-01 9.523930910621e-01 9.561745507829e-01 9.599729506673e-01 9.637889684477e-01 9.676063173949e-01 9.713941422633e-01 9.751648677417e-01 9.788720485577e-01 9.825240380965e-01 9.861010158457e-01 9.895737941397e-01 9.929554091943e-01 9.962056996827e-01 9.993288882783e-01 1.002310910089e+00 1.005124634359e+00 1.007783278601e+00 1.010249835699e+00 1.012529046028e+00 1.014612216328e+00 1.016470348879e+00 1.018124199714e+00 1.019537512529e+00 1.020716848609e+00 1.021658556684e+00 1.022333653211e+00 1.022767660817e+00 1.022925788972e+00 1.022818064212e+00 1.022445211324e+00 1.021778642496e+00 1.020849069165e+00 1.019627370194e+00 1.018122243703e+00 1.016341999953e+00 1.014258463528e+00 1.011908564640e+00 1.009264907284e+00 1.006337754300e+00 1.003145251812e+00 9.996589816348e-01 9.959197613999e-01 9.919073183532e-01 9.876319099006e-01 9.831197122978e-01 9.783460419105e-01 9.733506044895e-01 9.681282721877e-01 9.626827827282e-01 9.570536025465e-01 9.512134545334e-01 9.452118268866e-01 9.390488157470e-01 9.327287232215e-01 9.262979025084e-01 9.197394458940e-01 9.130943140103e-01 9.063799572226e-01 8.996021561357e-01 8.928079778612e-01 8.859926431564e-01 8.791950952119e-01 8.724409649772e-01 8.657398986223e-01 8.591365662736e-01 8.526401134384e-01 8.462858558845e-01 8.401019559851e-01 8.341068321028e-01 8.283400277722e-01 8.228122295340e-01 8.175661990077e-01 8.126170915595e-01 8.079916119774e-01 8.037240338483e-01 7.998189614745e-01 7.963176300139e-01 7.932263251173e-01 7.905647418284e-01 7.883623977549e-01 7.866054935589e-01 7.853346405846e-01 7.845392590372e-01 7.842211355857e-01 7.844034238234e-01 7.850536404246e-01 7.861921215762e-01 7.877991115471e-01 7.898539646804e-01 7.923654603126e-01 7.952832580645e-01 7.986095758387e-01 8.023105078602e-01 8.063455050669e-01 8.107076607561e-01 8.153375020486e-01 8.202140380009e-01 8.252983767307e-01 8.305363594654e-01 8.359071316351e-01 8.413445275015e-01 8.468176185853e-01 8.522793241741e-01 8.576731717641e-01 8.629677784062e-01 8.681004795518e-01 8.730316837473e-01 8.777153488778e-01 8.820972956733e-01 8.861424438778e-01 8.897909798813e-01 8.930104972874e-01 8.957533454874e-01 8.979761473704e-01 8.996488928198e-01 9.007191187488e-01 9.011655810290e-01 9.009492646490e-01 9.000407012721e-01 8.984235387144e-01 8.960588910491e-01 8.929474202241e-01 8.890653406389e-01 8.844039331788e-01 8.789729550947e-01 8.727573165075e-01 8.657844354715e-01 8.580610499609e-01 8.496126064451e-01 8.404831594336e-01 8.306939009134e-01 8.203180805426e-01 8.094027959624e-01 7.980197457661e-01 7.862678119764e-01 7.742169697169e-01 7.619994826142e-01 7.497212776194e-01 7.375078803924e-01 7.255283797337e-01 7.139049730850e-01 7.028304319418e-01 6.924655533962e-01 6.829767043661e-01 6.745724067966e-01 6.673913526662e-01 6.616267181136e-01 6.574212700569e-01 6.548935354698e-01 6.541770446617e-01 6.553094396155e-01 6.583574534922e-01 6.633119775103e-01 6.701236760395e-01 6.787543438715e-01 6.890601620561e-01 7.009399589754e-01 7.142309004998e-01 7.287455769170e-01 7.443325079847e-01 7.607694100491e-01 7.778870396337e-01 7.954924438903e-01 8.133821630556e-01 8.314093048286e-01 8.493752564959e-01 8.671365166480e-01 8.845520372490e-01 9.014656689360e-01 9.177848972260e-01 9.333760490649e-01 9.481616408052e-01 9.620596854846e-01 9.749908118498e-01 9.869253638268e-01 9.977987559851e-01 1.007604752843e+00 1.016328835469e+00 1.023957030494e+00 1.030527812992e+00 1.036039793160e+00 1.040543151538e+00 1.044086722301e+00 1.046705211546e+00 1.048486485202e+00 1.049474993452e+00 1.049755577628e+00 1.049407443903e+00 1.048494604818e+00 1.047113183876e+00 1.045320466203e+00 1.043199501193e+00 1.040818210940e+00 1.038220779273e+00 1.035483872295e+00 1.032629178734e+00 1.029697764136e+00 1.026718488092e+00 1.023685341364e+00 1.020625310460e+00 1.017509677525e+00 1.014333350590e+00 1.011078497475e+00 1.007701308964e+00 1.004196068408e+00 1.000507734072e+00 9.966172563617e-01 9.925034624075e-01 9.881242577983e-01 9.834917215186e-01 9.785764998756e-01 9.733943017772e-01 9.679659773345e-01 9.622990155033e-01 9.564617262830e-01 9.504818885097e-01 9.444312227328e-01 9.383941325564e-01 9.324279244000e-01 9.266498221651e-01 9.211266962224e-01 9.159579315994e-01 9.112478087776e-01 9.070501914272e-01 9.034702402182e-01 9.005535613383e-01 8.983517414900e-01 8.969147231402e-01 8.962412565498e-01 8.963545639217e-01 8.972316046824e-01 8.988507721822e-01 9.011846085498e-01 9.041750345466e-01 9.077973724527e-01 9.119805407494e-01 9.166886194008e-01 9.218874462797e-01 9.275163080622e-01 9.335745858535e-01 9.400192205871e-01 9.468444342603e-01 9.540489450378e-01 9.616116369248e-01 9.695555810591e-01 9.778499845534e-01 9.864997655113e-01 9.954918814675e-01 1.004769828951e+00 1.014314344045e+00 1.024037545962e+00 1.033860659742e+00 1.043692855373e+00 1.053389214232e+00 1.062840928649e+00 1.071885826712e+00 1.080381182069e+00 1.088184213705e+00 1.095136420890e+00 1.101133412871e+00 1.106044608954e+00 1.109797512001e+00 1.112344806707e+00 1.113651249259e+00 1.113760938759e+00 1.112709462564e+00 1.110599535903e+00 1.107564771372e+00 1.103736841953e+00 1.099315593659e+00 1.094462430221e+00 1.089365591614e+00 1.084196914179e+00 1.079079897009e+00 1.074145709650e+00 1.069427860968e+00 1.064945709508e+00 1.060659601702e+00 1.056446994157e+00 1.052197749227e+00 1.047709856348e+00 1.042792142123e+00 1.037257560732e+00 1.030888753141e+00 1.023560675862e+00 1.015136788063e+00 1.005568801309e+00 9.948913898759e-01 9.831687269125e-01 9.705978020385e-01 9.574061221455e-01 9.438983337552e-01 9.304459513648e-01 9.174025087156e-01 9.051756045734e-01 8.941006364904e-01 8.844724235634e-01 8.765164901341e-01 8.703096447545e-01 8.658643707980e-01 8.630336156681e-01 8.615886492774e-01 8.612270434620e-01 8.615591293633e-01 8.622359064996e-01 8.628748129747e-01 8.631725507598e-01 8.629155664880e-01 8.619545357652e-01 8.603183080040e-01 8.581090607353e-01 8.555949105544e-01 8.531693182757e-01 8.512894641031e-01 8.505426104030e-01 8.514843905138e-01 8.546705341660e-01 8.605643570803e-01 8.694477078372e-01 8.814519214568e-01 8.964304040526e-01 9.140511854338e-01 9.337804272875e-01 9.549037733880e-01 9.766848680827e-01 9.890152128598e-01 9.970086037961e-01 1.008456324538e+00 1.027087271903e+00 1.048834728427e+00 1.065749650055e+00 1.073325000932e+00 1.074427138178e+00 1.076689683654e+00 1.085481318034e+00 1.098897264020e+00 1.109893578442e+00 1.113180136597e+00 1.110223319483e+00 1.108085707135e+00 1.113015374495e+00 1.124458377672e+00 1.135632389490e+00 1.139951939385e+00 1.136867190812e+00 1.132064835021e+00 1.131987887764e+00 1.137380296639e+00 1.142243046401e+00 1.139304233809e+00 1.126450088152e+00 1.108467512192e+00 1.092764736494e+00 1.082584475737e+00 1.074027672739e+00 1.060123496793e+00 1.037854064230e+00 1.011531467869e+00 9.895678035175e-01 9.771359148563e-01 9.714456179386e-01 9.648116182455e-01 9.523836565906e-01 9.368347025331e-01 9.258148013046e-01 9.243643292338e-01 9.294554292249e-01 9.325564380662e-01 9.275454036585e-01 9.161593509387e-01 9.063378234215e-01 9.047886419486e-01 9.105112089925e-01 9.160263999702e-01 9.150142235040e-01 9.086227708865e-01 9.047635300320e-01 9.107128874865e-01 9.257508286819e-01 9.415439255466e-01 9.498038562578e-01 9.493264687800e-01 9.465078919800e-01 9.490021098096e-01 9.580537664977e-01 9.671936469529e-01 9.686422726640e-01 9.608963339744e-01 9.507987289953e-01 9.481428008002e-01 9.569067213013e-01 9.717107796718e-01 9.833857222843e-01 9.875301502748e-01 9.880313130889e-01 9.928980094260e-01 1.005940938313e+00 1.022304004687e+00 1.032608283409e+00 1.031222842612e+00 1.021015413479e+00 1.011017023184e+00 1.008661926449e+00 1.013189356467e+00 1.017028497789e+00 1.013658289923e+00 1.004034925551e+00 9.959860322059e-01 9.971340293769e-01 1.007489730622e+00 1.019408934029e+00 1.025041502135e+00 1.023559228619e+00 1.021716340190e+00 1.027470157465e+00 1.042518813006e+00 1.051633521918e+00 9.495799465611e-01 8.753162777527e-01 8.137004005171e-01 8.568918434027e-01 9.638796424784e-01 1.024215755777e+00 9.865378813355e-01 8.910667779358e-01 8.427648033247e-01 8.973098351814e-01 9.826318590853e-01 1.013427710184e+00 9.800209254025e-01 9.387523262326e-01 9.430020479914e-01 9.731320174012e-01 9.710608718223e-01 9.205679769859e-01 8.711296353894e-01 8.847707680828e-01 9.464620418222e-01 9.819248477115e-01 9.471801275926e-01 8.670795537135e-01 8.179296281354e-01 8.467335449316e-01 9.070307863361e-01 9.279142585435e-01 8.900250598683e-01 8.337918513295e-01 8.195682319849e-01 8.581941733034e-01 9.019175344148e-01 9.091093880202e-01 8.814910473314e-01 8.530059648481e-01 8.511514041877e-01 8.675897570577e-01 8.767240593827e-01 8.712278079555e-01 8.671147158639e-01 8.777888853917e-01 8.922792491269e-01 8.905086303709e-01 8.748625434152e-01 8.753945024978e-01 9.126535245183e-01 9.607886477651e-01 9.716659319686e-01 9.268265581285e-01 8.647847853876e-01 8.576487986816e-01 9.221649599706e-01 9.881470606323e-01 9.850307517116e-01 9.055517960493e-01 8.145918019789e-01 7.984982854739e-01 8.538451909059e-01 8.957103810257e-01 8.758846687072e-01 8.268406601609e-01 8.224316617870e-01 8.766233513764e-01 9.200900327411e-01 8.977772689675e-01 8.342875081241e-01 8.217034014194e-01 9.049918737166e-01 1.005840810331e+00 1.030952931627e+00 9.604333816715e-01 8.624581910266e-01 8.474942276646e-01 9.317012566444e-01 1.015259078975e+00 1.021251214411e+00 9.544013107917e-01 8.854825404118e-01 8.842103429050e-01 9.361558479874e-01 9.753013662246e-01 9.716103162691e-01 9.508746940867e-01 9.555639921789e-01 9.888056664540e-01 1.011883747234e+00 9.938793680432e-01 9.442793128781e-01 9.046435060972e-01 9.050483795092e-01 9.278051452294e-01 9.313088711958e-01 8.961645326206e-01 8.409560923484e-01 8.035419090455e-01 8.011461169074e-01 8.136925700873e-01 8.169315849125e-01 8.144073827269e-01 8.279807588178e-01 8.603756392153e-01 8.819223152300e-01 8.634277897292e-01 8.137881181057e-01
 1.690955901496e+00 1.689133220658e+00 1.689606075753e+00 1.690731562392e+00 1.689900093433e+00 1.687261144780e+00 1.685504173788e+00 1.686001879346e+00 1.686908471348e+00 1.685863568844e+00 1.683268582121e+00 1.681639012079e+00 1.682103522389e+00 1.682867500481e+00 1.681705031573e+00 1.679072562582e+00 1.677538162197e+00 1.678178620318e+00 1.678987210475e+00 1.677692196541e+00 1.674993903062e+00 1.673573183634e+00 1.674312304875e+00 1.675072889374e+00 1.673684464141e+00 1.670920431431e+00 1.669447194509e+00 1.670160982770e+00 1.670907748498e+00 1.669432105601e+00 1.666545835849e+00 1.665050946917e+00 1.665809585835e+00 1.666497766366e+00 1.664879555580e+00 1.661918428064e+00 1.660423951515e+00 1.661138838442e+00 1.661705036921e+00 1.659947801821e+00 1.656907253845e+00 1.655401348420e+00 1.656083806557e+00 1.656499631203e+00 1.654562550174e+00 1.651499606810e+00 1.650090194186e+00 1.650722489440e+00 1.650896131378e+00 1.648788889617e+00 1.645784028255e+00 1.644482636824e+00 1.645047822676e+00 1.644998634454e+00 1.642747778060e+00 1.639822113330e+00 1.638669337366e+00 1.639184773368e+00 1.638911810122e+00 1.636558085660e+00 1.633754451507e+00 1.632699600823e+00 1.633098543242e+00 1.632642451803e+00 1.630254352806e+00 1.627542485367e+00 1.626520847752e+00 1.626803746372e+00 1.626205525365e+00 1.623820261721e+00 1.621202217647e+00 1.620148701911e+00 1.620247643875e+00 1.619539222713e+00 1.617214322064e+00 1.614652417257e+00 1.613492544778e+00 1.613408293839e+00 1.612627862766e+00 1.610380281080e+00 1.607875800187e+00 1.606592805953e+00 1.606300253327e+00 1.605468639686e+00 1.603331553816e+00 1.600862652156e+00 1.599420922461e+00 1.598944527637e+00 1.598089678369e+00 1.596068430719e+00 1.593643647988e+00 1.592044689849e+00 1.591354069669e+00 1.590473780143e+00 1.588592859365e+00 1.586210210849e+00 1.584432981590e+00 1.583523377143e+00 1.582606413215e+00 1.580861279776e+00 1.578557534969e+00 1.576619938749e+00 1.575442607380e+00 1.574440842675e+00 1.572839957837e+00 1.570636716418e+00 1.568551781421e+00 1.567090992341e+00 1.565950651666e+00 1.564458778339e+00 1.562403151901e+00 1.560233343328e+00 1.558475897919e+00 1.557131266395e+00 1.555699229597e+00 1.553800325910e+00 1.551616004646e+00 1.549627922120e+00 1.548040603170e+00 1.546572780859e+00 1.544818262567e+00 1.542707546084e+00 1.540574912761e+00 1.538745208164e+00 1.537150333978e+00 1.535452417302e+00 1.533465990147e+00 1.531324676630e+00 1.529301401110e+00 1.527502357317e+00 1.525772893383e+00 1.523886639133e+00 1.521805597546e+00 1.519685854208e+00 1.517678287815e+00 1.515804042775e+00 1.513940769619e+00 1.511941522849e+00 1.509799916241e+00 1.507653942335e+00 1.505608086436e+00 1.503641563607e+00 1.501649259040e+00 1.499537421034e+00 1.497332572801e+00 1.495148594268e+00 1.493039426900e+00 1.490957088757e+00 1.488835516228e+00 1.486634600246e+00 1.484378531035e+00 1.482130764812e+00 1.479925538935e+00 1.477732640955e+00 1.475512360575e+00 1.473240587384e+00 1.470922082387e+00 1.468602894307e+00 1.466311250119e+00 1.464022379484e+00 1.461705563064e+00 1.459356607144e+00 1.456978018558e+00 1.454595654588e+00 1.452222529309e+00 1.449833202331e+00 1.447416631206e+00 1.444988972573e+00 1.442551824096e+00 1.440100727387e+00 1.437633428451e+00 1.435139165981e+00 1.432632886466e+00 1.430137372781e+00 1.427632852150e+00 1.425098952513e+00 1.422537027958e+00 1.419956862506e+00 1.417378329331e+00 1.414809429049e+00 1.412227163324e+00 1.409604767659e+00 1.406957914586e+00 1.404304749293e+00 1.401653786444e+00 1.399001172150e+00 1.396321201878e+00 1.393607817843e+00 1.390885372737e+00 1.388163703363e+00 1.385428462038e+00 1.382672517166e+00 1.379892250536e+00 1.377097305474e+00 1.374303775957e+00 1.371500657272e+00 1.368670080912e+00 1.365815475337e+00 1.362948594128e+00 1.360076048839e+00 1.357198392901e+00 1.354298700767e+00 1.351369566347e+00 1.348427672749e+00 1.345478925934e+00 1.342518990715e+00 1.339540817460e+00 1.336539866941e+00 1.333520975946e+00 1.330497573254e+00 1.327459619821e+00 1.324397716661e+00 1.321320189004e+00 1.318228802840e+00 1.315122621506e+00 1.312005765958e+00 1.308868927574e+00 1.305712274224e+00 1.302544782476e+00 1.299361098796e+00 1.296158223711e+00 1.292946193411e+00 1.289714582461e+00 1.286466850794e+00 1.283206461168e+00 1.279927051380e+00 1.276632940718e+00 1.273328167728e+00 1.270000195512e+00 1.266657966213e+00 1.263306673310e+00 1.259938040287e+00 1.256548627767e+00 1.253143851161e+00 1.249720594636e+00 1.246288916471e+00 1.242843627110e+00 1.239373591824e+00 1.235887509375e+00 1.232387711336e+00 1.228869568084e+00 1.225340460762e+00 1.221792303840e+00 1.218223690471e+00 1.214643951645e+00 1.211044212021e+00 1.207426546418e+00 1.203798384349e+00 1.200149684529e+00 1.196484291688e+00 1.192805212249e+00 1.189103508964e+00 1.185389961689e+00 1.181664137713e+00 1.177913742488e+00 1.174147733503e+00 1.170369035318e+00 1.166572496771e+00 1.162765358740e+00 1.158935247995e+00 1.155081794773e+00 1.151223879396e+00 1.147348315492e+00 1.143454192148e+00 1.139543534672e+00 1.135612076680e+00 1.131666870765e+00 1.127712847049e+00 1.123735646319e+00 1.119742270556e+00 1.115733266528e+00 1.111706279197e+00 1.107666239915e+00 1.103609137650e+00 1.099533792185e+00 1.095446133166e+00 1.091339873405e+00 1.087215031104e+00 1.083076947298e+00 1.078920166141e+00 1.074745068528e+00 1.070554946011e+00 1.066348029812e+00 1.062127494749e+00 1.057891954065e+00 1.053630949420e+00 1.049356061494e+00 1.045067498090e+00 1.040764509656e+00 1.036448098770e+00 1.032111646309e+00 1.027756052492e+00 1.023388248986e+00 1.019005206533e+00 1.014606647770e+00 1.010195959168e+00 1.005764872951e+00 1.001317390576e+00 9.968538649541e-01 9.923753026122e-01 9.878854949960e-01 9.833779889000e-01 9.788503740147e-01 9.743088365486e-01 9.697508194854e-01 9.651770305018e-01 9.605903289320e-01 9.559889048321e-01 9.513680864014e-01 9.467328531406e-01 9.420795204770e-01 9.374157722663e-01 9.327375035815e-01 9.280399842881e-01 9.233272696988e-01 9.186000880560e-01 9.138594166824e-01 9.091073365389e-01 9.043376788807e-01 8.995509995436e-01 8.947521119493e-01 8.899354072295e-01 8.851093473743e-01 8.802686509121e-01 8.754126785301e-01 8.705431571919e-01 8.656581737503e-01 8.607607571953e-01 8.558520919476e-01 8.509272618956e-01 8.459904669222e-01 8.410400528876e-01 8.360744795054e-01 8.311005553305e-01 8.261126695281e-01 8.211124877486e-01 8.160983191841e-01 8.110708041447e-01 8.060321977786e-01 8.009845677538e-01 7.959220754467e-01 7.908498685562e-01 7.857625186194e-01 7.806662975318e-01 7.755605166814e-01 7.704422688563e-01 7.653130332234e-01 7.601729573186e-01 7.550215066802e-01 7.498644643950e-01 7.446960961741e-01 7.395154735504e-01 7.343267792342e-01 7.291287252661e-01 7.239242466844e-01 7.187123150413e-01 7.134872520990e-01 7.082562060610e-01 7.030160861278e-01 6.977704548283e-01 6.925220138149e-01 6.872605305626e-01 6.819934801667e-01 6.767204347181e-01 6.714416838456e-01 6.661614507060e-01 6.608735787525e-01 6.555773526771e-01 6.502789468792e-01 6.449773812738e-01 6.396738528877e-01 6.343658189220e-01 6.290536539176e-01 6.237410115051e-01 6.184257423031e-01 6.131100848139e-01 6.077948954650e-01 6.024758191448e-01 5.971590156710e-01 5.918433692003e-01 5.865287754640e-01 5.812177525278e-01 5.759077398864e-01 5.706019327296e-01 5.653006647778e-01 5.600009638260e-01 5.547097144336e-01 5.494241317460e-01 5.441450189610e-01 5.388752302949e-01 5.336103042314e-01 5.283575077890e-01 5.231154355891e-01 5.178814465854e-01 5.126640015996e-01 5.074549190084e-01 5.022621218376e-01 4.970862100172e-01 4.919233403557e-01 4.867817144348e-01 4.816554674660e-01 4.765495507750e-01 4.714664853780e-01 4.664028450635e-01 4.613645150674e-01 4.563509779151e-01 4.513636044450e-01 4.464073553421e-01 4.414756729640e-01 4.365785810002e-01 4.317132732460e-01 4.268817477741e-01 4.220901806441e-01 4.173337844367e-01 4.126170247518e-01 4.079456758203e-01 4.033152859505e-01 3.987370776688e-01 3.942030579941e-01 3.897198910102e-01 3.852953272724e-01 3.809204207258e-01 3.766103350291e-01 3.723593443871e-01 3.681700466350e-01 3.640528591292e-01 3.599996999796e-01 3.560246184948e-01 3.521242283502e-01 3.483005816478e-01 3.445642360407e-01 3.409082523425e-01 3.373445891168e-01 3.338745649075e-01 3.304955613896e-01 3.272223836906e-01 3.240477588587e-01 3.209810460842e-01 3.180279002953e-01 3.151828508241e-01 3.124614203150e-01 3.098562820555e-01 3.073780144191e-01 3.050301719083e-01 3.028084906962e-01 3.007264645346e-01 2.987819373323e-01 2.969765879845e-01 2.953198651343e-01 2.938053073639e-01 2.924440488230e-01 2.912350854116e-01 2.901774402821e-01 2.892805755648e-01 2.885387991704e-01 2.879577753339e-01 2.875390612425e-01 2.872768489336e-01 2.871829450029e-01 2.872483962543e-01 2.874768245980e-01 2.878708278354e-01 2.884216847490e-01 2.891368307760e-01 2.900120670085e-01 2.910420359002e-01 2.922343267328e-01 2.935761561040e-01 2.950718820675e-01 2.967205381711e-01 2.985125499323e-01 3.004535368825e-01 3.025335512902e-01 3.047511711041e-01 3.071093793091e-01 3.095923317606e-01 3.122103177576e-01 3.149519786916e-01 3.178113457593e-01 3.207950618276e-01 3.238845254478e-01 3.270927706791e-01 3.304053753620e-01 3.338173281309e-01 3.373383038932e-01 3.409447963326e-01 3.446518341792e-01 3.484470280164e-01 3.523204591564e-01 3.562895307841e-01 3.603234150074e-01 3.644427347742e-01 3.686339777062e-01 3.728865891781e-01 3.772208231560e-01 3.816042341409e-01 3.860553701203e-01 3.905669055189e-01 3.951226172255e-01 3.997474944029e-01 4.044061039931e-01 4.091219204009e-01 4.138830189089e-01 4.186773089463e-01 4.235288274429e-01 4.284008713655e-01 4.333214575547e-01 4.382742869637e-01 4.432488889645e-01 4.482711807729e-01 4.533032675490e-01 4.583736937096e-01 4.634682466108e-01 4.685746544369e-01 4.737208908854e-01 4.788674456920e-01 4.840436855959e-01 4.892363113406e-01 4.944325414826e-01 4.996580040907e-01 5.048798252013e-01 5.101240646113e-01 5.153749421410e-01 5.206247084155e-01 5.258978386218e-01 5.311587714296e-01 5.364346513778e-01 5.417126298791e-01 5.469830421546e-01 5.522695226494e-01 5.575398835186e-01 5.628177868550e-01 5.680925693836e-01 5.733566088353e-01 5.786271847617e-01 5.838818783001e-01 5.891346562672e-01 5.943810608356e-01 5.996096403847e-01 6.048415224167e-01 6.100526071165e-01 6.152559566788e-01 6.204510797826e-01 6.256232965236e-01 6.307918319867e-01 6.359374776369e-01 6.410690960378e-01 6.461905055373e-01 6.512835208010e-01 6.563685869151e-01 6.614277681620e-01 6.664667309846e-01 6.714944089245e-01 6.764850160554e-01 6.814687643666e-01 6.864208872544e-01 6.913507787777e-01 6.962620808194e-01 7.011361768750e-01 7.059981418527e-01 7.108241056434e-01 7.156242458856e-01 7.204037923174e-01 7.251413656170e-01 7.298635308898e-01 7.345473339174e-01 7.392001037225e-01 7.438296156238e-01 7.484151337971e-01 7.529793208840e-01 7.575032660155e-01 7.619936963981e-01 7.664555897972e-01 7.708721938559e-01 7.752633995489e-01 7.796112190913e-01 7.839209903121e-01 7.882003341556e-01 7.924313887120e-01 7.966322875099e-01 8.007890482048e-01 8.049035858639e-01 8.089850366659e-01 8.130142214916e-01 8.170115526782e-01 8.209607783720e-01 8.248653749690e-01 8.287332429696e-01 8.325466454534e-01 8.363241737402e-01 8.400512467130e-01 8.437313291202e-01 8.473710795138e-01 8.509535693234e-01 8.544982061780e-01 8.579893007710e-01 8.614295279597e-01 8.648277418833e-01 8.681660271268e-01 8.714631210525e-01 8.747035772752e-01 8.778923431553e-01 8.810340877622e-01 8.841158167676e-01 8.871512685377e-01 8.901301874192e-01 8.930525314245e-01 8.959249156793e-01 8.987354983904e-01 9.014978500662e-01 9.042001745917e-01 9.068457312189e-01 9.094377670104e-01 9.119666024551e-01 9.144437721257e-01 9.168581919875e-01 9.192139435167e-01 9.215137252374e-01 9.237483808068e-01 9.259282566278e-01 9.280445073174e-01 9.301001515074e-01 9.320975150728e-01 9.340266451856e-01 9.359016360595e-01 9.377088673646e-01 9.394536974460e-01 9.411386256582e-01 9.427548583970e-01 9.443124699531e-01 9.458018220420e-01 9.472291034692e-01 9.485914163144e-01 9.498851867918e-01 9.511200254141e-01 9.522824341163e-01 9.533838367074e-01 9.544177583993e-01 9.553810728865e-01 9.562848964640e-01 9.571152362272e-01 9.578821387630e-01 9.585822727583e-01 9.592113032607e-01 9.597792436027e-01 9.602703282771e-01 9.607006174155e-01 9.610614064018e-01 9.613483340380e-01 9.615780900486e-01 9.617273108570e-01 9.618170055203e-01 9.618360220635e-01 9.617810981077e-01 9.616690122143e-01 9.614750849904e-01 9.612223164821e-01 9.608985908966e-01 9.605003062791e-01 9.600475278374e-01 9.595109533137e-01 9.589166162317e-01 9.582538248580e-01 9.575135571644e-01 9.567213163938e-01 9.558457669830e-01 9.549131393459e-01 9.539135206756e-01 9.528377507403e-01 9.517115678227e-01 9.505030666210e-01 9.492394432315e-01 9.479114117951e-01 9.465055372631e-01 9.450550426753e-01 9.435220201167e-01 9.419361432172e-01 9.402896144878e-01 9.385662718938e-01 9.368035815964e-01 9.349583855999e-01 9.330642028338e-01 9.311145683888e-01 9.290881525363e-01 9.270276895432e-01 9.248899624348e-01 9.227063463828e-01 9.204710419908e-01 9.181626664538e-01 9.158278977475e-01 9.134158928778e-01 9.109642231919e-01 9.084696795101e-01 9.059024317028e-01 9.033175647234e-01 9.006609110316e-01 8.979698763350e-01 8.952443605591e-01 8.924495965381e-01 8.896475536786e-01 8.867802150100e-01 8.838832030733e-01 8.809630271908e-01 8.779778963590e-01 8.749953777102e-01 8.719561218463e-01 8.688953226241e-01 8.658221504272e-01 8.626921732930e-01 8.595770092025e-01 8.564118655094e-01 8.532344546800e-01 8.500598720857e-01 8.468344375396e-01 8.436364903039e-01 8.404047004040e-01 8.371680100112e-01 8.339493079243e-01 8.306912243723e-01 8.274741011387e-01 8.242357900540e-01 8.210058251882e-01 8.178109963339e-01 8.145879593934e-01 8.114212112876e-01 8.082516349699e-01 8.051016770551e-01 8.020075965458e-01 7.988968701327e-01 7.958629144093e-01 7.928422202482e-01 7.898556012235e-01 7.869464491816e-01 7.840363324771e-01 7.812215424101e-01 7.784405049186e-01 7.757088186889e-01 7.730782590204e-01 7.704628907796e-01 7.679632139602e-01 7.655194263047e-01 7.631404741575e-01 7.608862868222e-01 7.586662210296e-01 7.565798818291e-01 7.545734162706e-01 7.526485764555e-01 7.508723314756e-01 7.491498618350e-01 7.475803826919e-01 7.461136610478e-01 7.447424274015e-01 7.435435195026e-01 7.424166154579e-01 7.414585316674e-01 7.406267165453e-01 7.399065816726e-01 7.393783278712e-01 7.389364741137e-01 7.386802482327e-01 7.385688323836e-01 7.385796428443e-01 7.387983185496e-01 7.391192462757e-01 7.396376515346e-01 7.403145566380e-01 7.411216600532e-01 7.421506987798e-01 7.432893435826e-01 7.446314452081e-01 7.461445540782e-01 7.477887236002e-01 7.496628826601e-01 7.516515943483e-01 7.538428972501e-01 7.562108265765e-01 7.587098370065e-01 7.614371611678e-01 7.642799992526e-01 7.673209847776e-01 7.705366686601e-01 7.738763475131e-01 7.774380835936e-01 7.811137418401e-01 7.849715291768e-01 7.890019050611e-01 7.931445746164e-01 7.974991058623e-01 8.019556166163e-01 8.065783875110e-01 8.113659388138e-01 8.162466476638e-01 8.213240864947e-01 8.264928529833e-01 8.318050505169e-01 8.372689339608e-01 8.428076849111e-01 8.485224983846e-01 8.543139802258e-01 8.602242307545e-01 8.662705905196e-01 8.723680614505e-01 8.786184320509e-01 8.849313147979e-01 8.913344190874e-01 8.978555262421e-01 9.044062492912e-01 9.110825696961e-01 9.178057790013e-01 9.245893542872e-01 9.314704899758e-01 9.383604045961e-01 9.453455968529e-01 9.523608285610e-01 9.594084084954e-01 9.665310078494e-01 9.736414822247e-01 9.808184890388e-01 9.880078117981e-01 9.951998590671e-01 1.002444134644e+00 1.009656252099e+00 1.016902818785e+00 1.024146509277e+00 1.031363844071e+00 1.038609650565e+00 1.045806682690e+00 1.053005585641e+00 1.060183818504e+00 1.067312205721e+00 1.074440583539e+00 1.081503459419e+00 1.088537031341e+00 1.095535186730e+00 1.102456486115e+00 1.109352954347e+00 1.116169594312e+00 1.122926523342e+00 1.129627432096e+00 1.136231958118e+00 1.142784679599e+00 1.149240257968e+00 1.155609541454e+00 1.161904323495e+00 1.168083894444e+00 1.174181344902e+00 1.180173217714e+00 1.186049427729e+00 1.191832199828e+00 1.197481784403e+00 1.203021958287e+00 1.208441917927e+00 1.213724081336e+00 1.218891084055e+00 1.223913317167e+00 1.228799398624e+00 1.233551362250e+00 1.238145927664e+00 1.242602358176e+00 1.246902913344e+00 1.251041564492e+00 1.255033278771e+00 1.258852151743e+00 1.262509441321e+00 1.266003835866e+00 1.269314704093e+00 1.272463273725e+00 1.275428340941e+00 1.278209499464e+00 1.280820208963e+00 1.283228666061e+00 1.285461736173e+00 1.287503186441e+00 1.289340553421e+00 1.291002664069e+00 1.292451333848e+00 1.293707317368e+00 1.294770014461e+00 1.295612469694e+00 1.296270788117e+00 1.296711321216e+00 1.296944382703e+00 1.296984729963e+00 1.296793154334e+00 1.296412417557e+00 1.295812608759e+00 1.294994879407e+00 1.293985737647e+00 1.292741137628e+00 1.291299801133e+00 1.289646910303e+00 1.287767016478e+00 1.285701626010e+00 1.283399503429e+00 1.280903387862e+00 1.278202655926e+00 1.275272926132e+00 1.272165865415e+00 1.268831591349e+00 1.265302489110e+00 1.261583506594e+00 1.257642273524e+00 1.253534225683e+00 1.249214163034e+00 1.244708150378e+00 1.240031416664e+00 1.235146460574e+00 1.230109578872e+00 1.224883990917e+00 1.219486335681e+00 1.213942670716e+00 1.208214281456e+00 1.202350966776e+00 1.196335274793e+00 1.190165989366e+00 1.183883599329e+00 1.177449144111e+00 1.170906982138e+00 1.164248399592e+00 1.157470489798e+00 1.150611395568e+00 1.143642301151e+00 1.136603749790e+00 1.129492114310e+00 1.122303501781e+00 1.115075631750e+00 1.107791589211e+00 1.100475508720e+00 1.093139594005e+00 1.085779011074e+00 1.078425235410e+00 1.071072617696e+00 1.063742672553e+00 1.056447611288e+00 1.049188990817e+00 1.041992680291e+00 1.034860219109e+00 1.027808884731e+00 1.020851194477e+00 1.013996803395e+00 1.007263843684e+00 1.000658412678e+00 9.941988040545e-01 9.878955239062e-01 9.817597327914e-01 9.758072467592e-01 9.700445736272e-01 9.644917966496e-01 9.591496073028e-01 9.540379038696e-01 9.491635624694e-01 9.445337178301e-01 9.401670468342e-01 9.360590802384e-01 9.322306438251e-01 9.286821382023e-01 9.254152809043e-01 9.224504042351e-01 9.197746790177e-01 9.174055271160e-01 9.153381402196e-01 9.135709802330e-01 9.121198909173e-01 9.109636245359e-01 9.101168864300e-01 9.095733426462e-01 9.093178899849e-01 9.093675027887e-01 9.096935775643e-01 9.103044665459e-01 9.111899966293e-01 9.123291097647e-01 9.137365411782e-01 9.153746249018e-01 9.172521424868e-01 9.193525049992e-01 9.216501280084e-01 9.241563724944e-01 9.268311686157e-01 9.296765673316e-01 9.326794741631e-01 9.358049468187e-01 9.390674341498e-01 9.424238367393e-01 9.458734089714e-01 9.494012863228e-01 9.529739089801e-01 9.566031471350e-01 9.602445856060e-01 9.638993499902e-01 9.675532370829e-01 9.711716325110e-01 9.747655394462e-01 9.782952096485e-01 9.817611534716e-01 9.851484014486e-01 9.884267957910e-01 9.916073678111e-01 9.946532405324e-01 9.975617476070e-01 1.000327778967e+00 1.002915917186e+00 1.005344827286e+00 1.007576953622e+00 1.009614720813e+00 1.011452444954e+00 1.013059436857e+00 1.014455036226e+00 1.015605854215e+00 1.016515309708e+00 1.017183523207e+00 1.017578589881e+00 1.017726483385e+00 1.017597596800e+00 1.017195291387e+00 1.016525019973e+00 1.015557027505e+00 1.014321840182e+00 1.012791183612e+00 1.010970296488e+00 1.008874887120e+00 1.006473522338e+00 1.003801567195e+00 1.000837208166e+00 9.975848606000e-01 9.940672810002e-01 9.902563769712e-01 9.861882150013e-01 9.818530451632e-01 9.772507474497e-01 9.724152748095e-01 9.673185366942e-01 9.620037128256e-01 9.564648429706e-01 9.507044966039e-01 9.447646633396e-01 9.386217419766e-01 9.323160457192e-01 9.258589452543e-01 9.192497498096e-01 9.125355736696e-01 9.057065559469e-01 8.987946335541e-01 8.918278570925e-01 8.848057003685e-01 8.777765912963e-01 8.707442995648e-01 8.637388565863e-01 8.567934973293e-01 8.499179072458e-01 8.431587251241e-01 8.365238546797e-01 8.300533654278e-01 8.237741622668e-01 8.177060287614e-01 8.118913025454e-01 8.063424625358e-01 8.011019092275e-01 7.961873920402e-01 7.916253821953e-01 7.874536045923e-01 7.836742415420e-01 7.803314312756e-01 7.774352423182e-01 7.749963850032e-01 7.730522760226e-01 7.715884539709e-01 7.706360533594e-01 7.701940943412e-01 7.702544802992e-01 7.708434740024e-01 7.719245438217e-01 7.735128326982e-01 7.755911842505e-01 7.781282310852e-01 7.811311242470e-01 7.845502734815e-01 7.883729876780e-01 7.925723815404e-01 7.970956702019e-01 8.019345454885e-01 8.070242422579e-01 8.123354861773e-01 8.178283175803e-01 8.234426238235e-01 8.291505697928e-01 8.348883000604e-01 8.406116121952e-01 8.462768979995e-01 8.518216340829e-01 8.572067712388e-01 8.623718378874e-01 8.672720837529e-01 8.718590011157e-01 8.760772831782e-01 8.798911227146e-01 8.832396281504e-01 8.860885068533e-01 8.883936573747e-01 8.901105622537e-01 8.912128134850e-01 8.916496946270e-01 8.914058318317e-01 8.904469969751e-01 8.887468690594e-01 8.863007495750e-01 8.830761610730e-01 8.790819211542e-01 8.743074519865e-01 8.687566337139e-01 8.624532589509e-01 8.553953253646e-01 8.476311247707e-01 8.391858035893e-01 8.301003432316e-01 8.204486805737e-01 8.102715376642e-01 7.996675147918e-01 7.887168699131e-01 7.775076048561e-01 7.661822252038e-01 7.548302056591e-01 7.436142455173e-01 7.326762319120e-01 7.221564932431e-01 7.122535613570e-01 7.031027084158e-01 6.948996869185e-01 6.878157027671e-01 6.819952136128e-01 6.776227706855e-01 6.748001934959e-01 6.736616618265e-01 6.742894015161e-01 6.767150578015e-01 6.809919831308e-01 6.870646182032e-01 6.949031748688e-01 7.044220499793e-01 7.154849992580e-01 7.279866856346e-01 7.417374597679e-01 7.565829332947e-01 7.723450702570e-01 7.888132422784e-01 8.058358741879e-01 8.231976988597e-01 8.407339530299e-01 8.582816725521e-01 8.756545223552e-01 8.927332839506e-01 9.093554021068e-01 9.254027206261e-01 9.407723840875e-01 9.553448050176e-01 9.690594757875e-01 9.818250226686e-01 9.935951222985e-01 1.004332678160e+00 1.013991330664e+00 1.022583593837e+00 1.030081746383e+00 1.036512587286e+00 1.041905031736e+00 1.046274944558e+00 1.049694189855e+00 1.052198573498e+00 1.053859762566e+00 1.054757043033e+00 1.054951265254e+00 1.054541628556e+00 1.053594337116e+00 1.052200076071e+00 1.050445042874e+00 1.048387194437e+00 1.046124617091e+00 1.043698484339e+00 1.041174809753e+00 1.038602419413e+00 1.035996546686e+00 1.033405081425e+00 1.030815578234e+00 1.028235506495e+00 1.025657834957e+00 1.023039324013e+00 1.020375518147e+00 1.017604977937e+00 1.014689798487e+00 1.011598134286e+00 1.008258047854e+00 1.004654487898e+00 1.000728197349e+00 9.964525027719e-01 9.918186897436e-01 9.867881919952e-01 9.813928352449e-01 9.756267391842e-01 9.695228720065e-01 9.631406567974e-01 9.565143474932e-01 9.497440139836e-01 9.428968121283e-01 9.360705545464e-01 9.293906203747e-01 9.229389964331e-01 9.168556405385e-01 9.112421848198e-01 9.062026799202e-01 9.018598373649e-01 8.982797087949e-01 8.955572719872e-01 8.937452918684e-01 8.928810550135e-01 8.929992718567e-01 8.940889206234e-01 8.961529526719e-01 8.991453033609e-01 9.030302574710e-01 9.077621710316e-01 9.132589638757e-01 9.194812147507e-01 9.263416905481e-01 9.337793416859e-01 9.417414164201e-01 9.501473592595e-01 9.589673854335e-01 9.681278545920e-01 9.775898398488e-01 9.873147692984e-01 9.972279954141e-01 1.007309128688e+00 1.017478532502e+00 1.027671555103e+00 1.037833252686e+00 1.047849307086e+00 1.057652413096e+00 1.067120215584e+00 1.076144226858e+00 1.084617657497e+00 1.092400405370e+00 1.099395735167e+00 1.105473544753e+00 1.110536156812e+00 1.114506395190e+00 1.117291579671e+00 1.118870977669e+00 1.119205179203e+00 1.118302465018e+00 1.116207915668e+00 1.112956146446e+00 1.108658284325e+00 1.103400837378e+00 1.097309394341e+00 1.090523743452e+00 1.083161109172e+00 1.075377284180e+00 1.067273737650e+00 1.058959769516e+00 1.050528837649e+00 1.042006558760e+00 1.033451407892e+00 1.024839820816e+00 1.016147068240e+00 1.007351229521e+00 9.983686764774e-01 9.891772423902e-01 9.797201500731e-01 9.699713044952e-01 9.599640918898e-01 9.497151720634e-01 9.393338036103e-01 9.289388057039e-01 9.186917389707e-01 9.088123956902e-01 8.994943570734e-01 8.909922537756e-01 8.835095730637e-01 8.772320128877e-01 8.723176547322e-01 8.688180962767e-01 8.667554569426e-01 8.660352210784e-01 8.664942533985e-01 8.679151268613e-01 8.699819795610e-01 8.724045095479e-01 8.748334340103e-01 8.769582075703e-01 8.785319003779e-01 8.793343516496e-01 8.793025298966e-01 8.784371866492e-01 8.768995237403e-01 8.749974014398e-01 8.731291757956e-01 8.718660451970e-01 8.718057007035e-01 8.735871997298e-01 8.778178492642e-01 8.849391463917e-01 8.952532212192e-01 9.087621769415e-01 9.252262779328e-01 9.441565761387e-01 9.648073481366e-01 9.863569548483e-01 9.985949554554e-01 1.006457422250e+00 1.017727305787e+00 1.036137872146e+00 1.057578740037e+00 1.074015766684e+00 1.080858673766e+00 1.080963115838e+00 1.082063165640e+00 1.089701942319e+00 1.102099511042e+00 1.112222584337e+00 1.114732454330e+00 1.111099326431e+00 1.108503790614e+00 1.113353939585e+00 1.125174371397e+00 1.137087894490e+00 1.142324457671e+00 1.140179727517e+00 1.136281276474e+00 1.137085271721e+00 1.143367529212e+00 1.149096178083e+00 1.146873460039e+00 1.134449069170e+00 1.116526593967e+00 1.100569370403e+00 1.089998388700e+00 1.081083368515e+00 1.066865533068e+00 1.044170129564e+00 1.017112083998e+00 9.940227989542e-01 9.801941179496e-01 9.730452277058e-01 9.649570669405e-01 9.509096416351e-01 9.333243437292e-01 9.197697569081e-01 9.155174472299e-01 9.179341985690e-01 9.187592838971e-01 9.118832393832e-01 8.989290938598e-01 8.877824947321e-01 8.852226490317e-01 8.903521196675e-01 8.957382626933e-01 8.950218321467e-01 8.892715956608e-01 8.862780530937e-01 8.931820612649e-01 9.091470533060e-01 9.258654754116e-01 9.352423330745e-01 9.363256277587e-01 9.356519659887e-01 9.407831768305e-01 9.526977767971e-01 9.647067608728e-01 9.690311631622e-01 9.642639202406e-01 9.571999502225e-01 9.573090241571e-01 9.681267852380e-01 9.840429374717e-01 9.959926901144e-01 9.998497835096e-01 9.997658000910e-01 1.003942873477e+00 1.016346883059e+00 1.032270829384e+00 1.042482804315e+00 1.041489075440e+00 1.032255050914e+00 1.023782038365e+00 1.023319386118e+00 1.029857581841e+00 1.035630211992e+00 1.034004800787e+00 1.025819870150e+00 1.018719733186e+00 1.020130350908e+00 1.029994958124e+00 1.040736773963e+00 1.044574540998e+00 1.040731613121e+00 1.036054584311e+00 1.038420797579e+00 1.047847425176e+00 1.025866997000e+00 9.511725123676e-01 8.520599408202e-01 7.946772960618e-01 8.553882539517e-01 9.624411781316e-01 1.005878077977e+00 9.539816596283e-01 8.664133808077e-01 8.451367459725e-01 9.100344663532e-01 9.761454586150e-01 9.808440103677e-01 9.422585699238e-01 9.270110061689e-01 9.620564493245e-01 9.956117121029e-01 9.719194906708e-01 9.001349953965e-01 8.547189731438e-01 8.919331851558e-01 9.638591940054e-01 9.859077661265e-01 9.296743591471e-01 8.426606867526e-01 8.098980685789e-01 8.534880213147e-01 9.039410173526e-01 8.997290748549e-01 8.451785907903e-01 7.986291389595e-01 8.102204758799e-01 8.598221810973e-01 8.930574621285e-01 8.876242805171e-01 8.643095277997e-01 8.552439063555e-01 8.651137908265e-01 8.723538050689e-01 8.653055127969e-01 8.596309672676e-01 8.754322809984e-01 9.035944377800e-01 9.120328115227e-01 8.848609195270e-01 8.477914032783e-01 8.501014103517e-01 9.027212819552e-01 9.558333263255e-01 9.567073631004e-01 9.028266185226e-01 8.525101138967e-01 8.743972348012e-01 9.539415657997e-01 1.009410470380e+00 9.868320965792e-01 9.031204149341e-01 8.378335680120e-01 8.567414559399e-01 9.208609620649e-01 9.470032543036e-01 9.077065662866e-01 8.503838932566e-01 8.457195657900e-01 8.917618275381e-01 9.168518060376e-01 8.781362024565e-01 8.131869891686e-01 8.117822461245e-01 8.959922072101e-01 9.802276689869e-01 9.866423437607e-01 9.147744079374e-01 8.431609125668e-01 8.611656795171e-01 9.499002995461e-01 1.016384331330e+00 1.010873506471e+00 9.571451179320e-01 9.205686865810e-01 9.358827924200e-01 9.685299680167e-01 9.720936994323e-01 9.462965606289e-01 9.319227864180e-01 9.562918178996e-01 9.929401906425e-01 9.953225115857e-01 9.491811563994e-01 8.878113637075e-01 8.637246456310e-01 8.894073700769e-01 9.227765028639e-01 9.210444261107e-01 8.803234073174e-01 8.326746517320e-01 8.124601178169e-01 8.192890334546e-01 8.258686579851e-01 8.186064302816e-01 8.138741930401e-01 8.330148232961e-01 8.666350890208e-01 8.800505204056e-01 8.529969847479e-01 8.076853547319e-01
 1.715091580114e+00 1.713394293892e+00 1.714016523794e+00 1.715288865606e+00 1.714581124504e+00 1.712057988336e+00 1.710433650123e+00 1.711080397668e+00 1.712133604797e+00 1.711221172816e+00 1.708748902036e+00 1.707250676744e+00 1.707867636353e+00 1.708786925264e+00 1.707758735685e+00 1.705248657523e+00 1.703854781105e+00 1.704654938840e+00 1.705613304641e+00 1.704448524316e+00 1.701878394979e+00 1.700602997812e+00 1.701496521086e+00 1.702404320845e+00 1.701147868332e+00 1.698511989582e+00 1.697180887917e+00 1.698051307816e+00 1.698945141327e+00 1.697599227959e+00 1.694841442467e+00 1.693492389949e+00 1.694405925311e+00 1.695240707821e+00 1.693753278702e+00 1.690921730585e+00 1.689570399529e+00 1.690442530337e+00 1.691159675924e+00 1.689535244180e+00 1.686619984945e+00 1.685259584776e+00 1.686104296970e+00 1.686674748289e+00 1.684868414160e+00 1.681933776684e+00 1.680672581995e+00 1.681469211152e+00 1.681798163938e+00 1.679825092891e+00 1.676949337583e+00 1.675800762928e+00 1.676532639557e+00 1.676638664091e+00 1.674521242062e+00 1.671732042903e+00 1.670737893264e+00 1.671419798321e+00 1.671298256225e+00 1.669081234110e+00 1.666420464302e+00 1.665527904625e+00 1.666093733879e+00 1.665786936601e+00 1.663535745355e+00 1.660973337656e+00 1.660120126683e+00 1.660567711008e+00 1.660116585159e+00 1.657869494760e+00 1.655408130391e+00 1.654524157680e+00 1.654786277357e+00 1.654225458817e+00 1.652041790474e+00 1.649637497659e+00 1.648648994739e+00 1.648729926967e+00 1.648096206550e+00 1.645993025847e+00 1.643649985170e+00 1.642537327515e+00 1.642409375574e+00 1.641726403405e+00 1.639737667356e+00 1.637430695722e+00 1.636160422240e+00 1.635848550684e+00 1.635144504324e+00 1.633273593060e+00 1.631012673305e+00 1.629584533133e+00 1.629059376772e+00 1.628332318456e+00 1.626602665748e+00 1.624384932461e+00 1.622780728991e+00 1.622037353764e+00 1.621274624463e+00 1.619684867863e+00 1.617545439961e+00 1.615779979196e+00 1.614770907435e+00 1.613927922957e+00 1.612482827862e+00 1.610445122088e+00 1.608533436947e+00 1.607242558506e+00 1.606263613388e+00 1.604931385323e+00 1.603040650922e+00 1.601042529604e+00 1.599458094244e+00 1.598280385238e+00 1.597010052249e+00 1.595275526088e+00 1.593263388088e+00 1.591449534341e+00 1.590032351430e+00 1.588729560207e+00 1.587140257119e+00 1.585200543032e+00 1.583243279005e+00 1.581586494277e+00 1.580158347854e+00 1.578629165758e+00 1.576812763586e+00 1.574846735083e+00 1.572996236367e+00 1.571368377760e+00 1.569807473923e+00 1.568092126166e+00 1.566185864415e+00 1.564239673690e+00 1.562404169351e+00 1.560700467745e+00 1.559008931595e+00 1.557181270109e+00 1.555214277155e+00 1.553242088488e+00 1.551367615522e+00 1.549573787522e+00 1.547754250380e+00 1.545814713585e+00 1.543784683520e+00 1.541775828677e+00 1.539838739657e+00 1.537929145035e+00 1.535981729722e+00 1.533957310079e+00 1.531875612042e+00 1.529802648802e+00 1.527770874149e+00 1.525752833491e+00 1.523709415077e+00 1.521613280065e+00 1.519470289210e+00 1.517326669192e+00 1.515211529114e+00 1.513097666534e+00 1.510958681006e+00 1.508785603858e+00 1.506582854633e+00 1.504378488793e+00 1.502180949642e+00 1.499966834288e+00 1.497726039617e+00 1.495476615661e+00 1.493217478125e+00 1.490943292797e+00 1.488651354049e+00 1.486332768649e+00 1.484004774161e+00 1.481687616529e+00 1.479360590200e+00 1.477003361558e+00 1.474616846863e+00 1.472213393207e+00 1.469813984714e+00 1.467424384545e+00 1.465018459532e+00 1.462572244222e+00 1.460102229902e+00 1.457627676590e+00 1.455155216874e+00 1.452679710003e+00 1.450176242570e+00 1.447639336878e+00 1.445095353620e+00 1.442552051482e+00 1.439994022576e+00 1.437413829455e+00 1.434809638783e+00 1.432193901490e+00 1.429578112193e+00 1.426950864747e+00 1.424297150870e+00 1.421618846804e+00 1.418930042667e+00 1.416234040760e+00 1.413533484699e+00 1.410809508366e+00 1.408056319870e+00 1.405291230530e+00 1.402519383967e+00 1.399735045519e+00 1.396931784537e+00 1.394106750647e+00 1.391263185348e+00 1.388416869756e+00 1.385553263246e+00 1.382665136991e+00 1.379763055730e+00 1.376846258365e+00 1.373914316023e+00 1.370971091437e+00 1.368008280012e+00 1.365024777041e+00 1.362030734500e+00 1.359019674434e+00 1.355990429618e+00 1.352949972484e+00 1.349889067781e+00 1.346813826213e+00 1.343725907498e+00 1.340616681740e+00 1.337493674328e+00 1.334358808740e+00 1.331200948122e+00 1.328028651977e+00 1.324847410197e+00 1.321645731439e+00 1.318425787733e+00 1.315189378522e+00 1.311933314486e+00 1.308669059375e+00 1.305390275803e+00 1.302086980938e+00 1.298766797061e+00 1.295432246126e+00 1.292079324914e+00 1.288715333170e+00 1.285330624143e+00 1.281925656319e+00 1.278509511822e+00 1.275072196711e+00 1.271615762152e+00 1.268149785357e+00 1.264662122922e+00 1.261156840948e+00 1.257637309449e+00 1.254094508198e+00 1.250540837157e+00 1.246972542418e+00 1.243379018867e+00 1.239769770422e+00 1.236147451475e+00 1.232505929757e+00 1.228853719812e+00 1.225177468427e+00 1.221476516842e+00 1.217770565026e+00 1.214047650032e+00 1.210304630171e+00 1.206544105984e+00 1.202761079668e+00 1.198965610619e+00 1.195158339181e+00 1.191328099160e+00 1.187480315484e+00 1.183617293899e+00 1.179733953680e+00 1.175837504441e+00 1.171923924612e+00 1.167989090833e+00 1.164042963018e+00 1.160075442960e+00 1.156089896156e+00 1.152089459184e+00 1.148069300368e+00 1.144029991183e+00 1.139974766189e+00 1.135901372087e+00 1.131813213085e+00 1.127709685674e+00 1.123578547532e+00 1.119433483284e+00 1.115272000207e+00 1.111097339328e+00 1.106906452491e+00 1.102693945646e+00 1.098461796701e+00 1.094216531316e+00 1.089953951396e+00 1.085675106307e+00 1.081382705297e+00 1.077067354436e+00 1.072735617640e+00 1.068386389698e+00 1.064020153454e+00 1.059641683070e+00 1.055244129660e+00 1.050824333163e+00 1.046389310685e+00 1.041935873991e+00 1.037466092644e+00 1.032981303402e+00 1.028479652469e+00 1.023958634420e+00 1.019419285518e+00 1.014861377901e+00 1.010291839606e+00 1.005705437715e+00 1.001097042983e+00 9.964730395171e-01 9.918328014278e-01 9.871756346337e-01 9.825065619232e-01 9.778161624161e-01 9.731088090593e-01 9.683857905189e-01 9.636435953078e-01 9.588903247923e-01 9.541198372530e-01 9.493308446620e-01 9.445281192671e-01 9.397062951995e-01 9.348699390530e-01 9.300194019205e-01 9.251521483426e-01 9.202686490257e-01 9.153699445307e-01 9.104534345289e-01 9.055254378883e-01 9.005817631714e-01 8.956216083210e-01 8.906465814511e-01 8.856533012831e-01 8.806483690489e-01 8.756302110520e-01 8.705942332868e-01 8.655449366273e-01 8.604779804739e-01 8.553999417299e-01 8.503079312608e-01 8.452002615652e-01 8.400784666191e-01 8.349420433684e-01 8.297915725856e-01 8.246319344916e-01 8.194562271144e-01 8.142654896855e-01 8.090626530910e-01 8.038454603322e-01 7.986193203376e-01 7.933810700782e-01 7.881244637709e-01 7.828596417129e-01 7.775797132631e-01 7.722914115051e-01 7.669937401735e-01 7.616792666391e-01 7.563543707308e-01 7.510189044337e-01 7.456730678409e-01 7.403198174122e-01 7.349527851889e-01 7.295730421659e-01 7.241854923509e-01 7.187889438245e-01 7.133853927109e-01 7.079699838521e-01 7.025451521756e-01 6.971128630317e-01 6.916715560174e-01 6.862245286436e-01 6.807691468582e-01 6.753031258875e-01 6.698346364728e-01 6.643575735981e-01 6.588736259847e-01 6.533860618521e-01 6.478910406220e-01 6.423931853517e-01 6.368899411251e-01 6.313802617683e-01 6.258700586936e-01 6.203541621135e-01 6.148377450786e-01 6.093204101248e-01 6.037958432066e-01 5.982745830802e-01 5.927526282840e-01 5.872285972025e-01 5.817084068469e-01 5.761844530423e-01 5.706648634350e-01 5.651501458490e-01 5.596350995784e-01 5.541276924017e-01 5.486210013390e-01 5.431203889560e-01 5.376278503741e-01 5.321399309222e-01 5.266619420762e-01 5.211904378270e-01 5.157304634596e-01 5.102813634130e-01 5.048409754344e-01 4.994153632626e-01 4.940020239137e-01 4.886027830596e-01 4.832227200970e-01 4.778560061719e-01 4.725074683472e-01 4.671796170072e-01 4.618711653207e-01 4.565896049765e-01 4.513267841521e-01 4.460902096844e-01 4.408822806469e-01 4.356987020003e-01 4.305513053755e-01 4.254315266933e-01 4.203453097647e-01 4.152973755627e-01 4.102825096634e-01 4.053131090497e-01 4.003823977207e-01 3.954947549042e-01 3.906585266015e-01 3.858640960487e-01 3.811275019052e-01 3.764435348111e-01 3.718143784090e-01 3.672468286592e-01 3.627395679464e-01 3.583004049471e-01 3.539300140663e-01 3.496280015187e-01 3.454080782823e-01 3.412614436871e-01 3.371986467187e-01 3.332235121320e-01 3.293344239919e-01 3.255439599467e-01 3.218477770149e-01 3.182538317060e-01 3.147674170138e-01 3.113870575414e-01 3.081239977954e-01 3.049774403544e-01 3.019541248111e-01 2.990595808544e-01 2.962926034539e-01 2.936631602227e-01 2.911727847016e-01 2.888233145943e-01 2.866253784175e-01 2.845763517740e-01 2.826835089111e-01 2.809499569928e-01 2.793752808887e-01 2.779703375219e-01 2.767296860582e-01 2.756603352357e-01 2.747665819392e-01 2.740430137120e-01 2.734991967202e-01 2.731330963322e-01 2.729429133351e-01 2.729367505028e-01 2.731056650681e-01 2.734549838136e-01 2.739846225746e-01 2.746874142525e-01 2.755714962818e-01 2.766267055124e-01 2.778537701915e-01 2.792554393171e-01 2.808173613511e-01 2.825524222275e-01 2.844426602053e-01 2.864911273654e-01 2.887005505552e-01 2.910499897121e-01 2.935551434969e-01 2.961999820231e-01 2.989795085253e-01 3.019036028489e-01 3.049458927753e-01 3.081229552808e-01 3.114193176411e-01 3.148271842740e-01 3.183611876717e-01 3.219894592344e-01 3.257326530423e-01 3.295755230549e-01 3.335061526225e-01 3.375442891919e-01 3.416553284332e-01 3.458621990118e-01 3.501480429822e-01 3.545040096593e-01 3.589492681468e-01 3.634478491006e-01 3.680267565776e-01 3.726654151963e-01 3.773586333497e-01 3.821235004820e-01 3.869262934564e-01 3.917952883988e-01 3.967095920880e-01 4.016627653242e-01 4.066762124769e-01 4.117127940469e-01 4.168018316913e-01 4.219237139509e-01 4.270736269288e-01 4.322699298292e-01 4.374797160121e-01 4.427308286809e-01 4.480045564549e-01 4.532957361626e-01 4.586236310086e-01 4.639564011101e-01 4.693189577144e-01 4.746968862754e-01 4.800824224301e-01 4.854953873847e-01 4.909069882411e-01 4.963391007601e-01 5.017788345507e-01 5.072202397246e-01 5.126806664381e-01 5.181340982173e-01 5.235989606887e-01 5.290663879459e-01 5.345277335976e-01 5.400003370261e-01 5.454623255969e-01 5.509275515692e-01 5.563922833190e-01 5.618439825025e-01 5.673008528808e-01 5.727425154155e-01 5.781801766928e-01 5.836133422271e-01 5.890277986546e-01 5.944426928719e-01 5.998374989210e-01 6.052215202819e-01 6.105996438216e-01 6.159502230102e-01 6.212994863186e-01 6.266242544303e-01 6.319337818028e-01 6.372305031214e-01 6.424980284770e-01 6.477590403775e-01 6.529902931188e-01 6.582035968982e-01 6.634004866787e-01 6.685620367687e-01 6.737148130233e-01 6.788332958407e-01 6.839282599813e-01 6.890050016044e-01 6.940434797925e-01 6.990660948112e-01 7.040534843050e-01 7.090136389721e-01 7.139488521092e-01 7.188451639670e-01 7.237212424133e-01 7.285586577175e-01 7.333636012991e-01 7.381427130829e-01 7.428780307672e-01 7.475880604276e-01 7.522592523594e-01 7.568920866494e-01 7.614963506206e-01 7.660544893667e-01 7.705828326897e-01 7.750698906803e-01 7.795160891861e-01 7.839282854044e-01 7.882922229011e-01 7.926229466033e-01 7.969084025387e-01 8.011495943513e-01 8.053563410802e-01 8.095096435586e-01 8.136263855090e-01 8.176966480126e-01 8.217189900816e-01 8.257009194004e-01 8.296294540324e-01 8.335188896397e-01 8.373563828164e-01 8.411443653166e-01 8.448891051986e-01 8.485768739588e-01 8.522229794435e-01 8.558150278859e-01 8.593535022445e-01 8.628460974749e-01 8.662799350023e-01 8.696673182669e-01 8.729985024654e-01 8.762764833364e-01 8.795028170111e-01 8.826695732248e-01 8.857858440735e-01 8.888436820347e-01 8.918455580740e-01 8.947930285376e-01 8.976776759712e-01 9.005107468464e-01 9.032826982717e-01 9.059951438766e-01 9.086528563204e-01 9.112443519713e-01 9.137820019908e-01 9.162560348858e-01 9.186681209817e-01 9.210230936055e-01 9.233108336786e-01 9.255412125286e-01 9.277051002286e-01 9.298078083884e-01 9.318489273290e-01 9.338214128511e-01 9.357359091623e-01 9.375798975351e-01 9.393631909483e-01 9.410804033742e-01 9.427278631853e-01 9.443162109137e-01 9.458325105974e-01 9.472860989794e-01 9.486719603857e-01 9.499889387989e-01 9.512432501736e-01 9.524222920917e-01 9.535402002601e-01 9.545877860122e-01 9.555633459399e-01 9.564784464751e-01 9.573157895198e-01 9.580908902133e-01 9.587945779862e-01 9.594251769760e-01 9.599956045647e-01 9.604853104719e-01 9.609135425802e-01 9.612692617898e-01 9.615509421972e-01 9.617740348140e-01 9.619135574615e-01 9.619928949981e-01 9.620002025942e-01 9.619310003895e-01 9.618028853971e-01 9.615924887137e-01 9.613220634859e-01 9.609797927050e-01 9.605600978494e-01 9.600860250146e-01 9.595260176807e-01 9.589077342491e-01 9.582195968242e-01 9.574541652576e-01 9.566346786251e-01 9.557310370076e-01 9.547699364021e-01 9.537411585420e-01 9.526334433764e-01 9.514788300611e-01 9.502379442599e-01 9.489425049726e-01 9.475819864398e-01 9.461442806463e-01 9.446621391370e-01 9.430953346072e-01 9.414784080715e-01 9.398007700565e-01 9.380446250539e-01 9.362518814795e-01 9.343747016050e-01 9.324517112637e-01 9.304720114498e-01 9.284167379794e-01 9.263310003312e-01 9.241644598459e-01 9.219554709456e-01 9.196974267713e-01 9.173652498242e-01 9.150113723028e-01 9.125810080272e-01 9.101123761694e-01 9.076042464265e-01 9.050231853697e-01 9.024301938539e-01 8.997656791631e-01 8.970699189120e-01 8.943441301572e-01 8.915514731314e-01 8.887555090477e-01 8.858958997594e-01 8.830106994973e-01 8.801074128015e-01 8.771423633466e-01 8.741857481482e-01 8.711770357890e-01 8.681495011057e-01 8.651168613216e-01 8.620312139295e-01 8.589652923796e-01 8.558571958176e-01 8.527408091483e-01 8.496362154977e-01 8.464862631752e-01 8.433693979216e-01 8.402262160076e-01 8.370855688023e-01 8.339707407663e-01 8.308232871888e-01 8.277258341854e-01 8.246162600681e-01 8.215219712350e-01 8.184739209869e-01 8.154044363648e-01 8.124036020783e-01 8.094077981527e-01 8.064390563973e-01 8.035423660919e-01 8.006357257962e-01 7.978171408872e-01 7.950247347650e-01 7.922746891491e-01 7.896167134293e-01 7.869682800616e-01 7.844249100448e-01 7.819309842305e-01 7.794945850927e-01 7.771756591676e-01 7.748843379552e-01 7.727189187723e-01 7.706257200481e-01 7.686052530441e-01 7.667261971028e-01 7.648928565233e-01 7.632049866223e-01 7.616139447091e-01 7.601122821144e-01 7.587758081821e-01 7.575042960305e-01 7.563954412374e-01 7.554060568881e-01 7.545218523637e-01 7.538220999328e-01 7.532055246082e-01 7.527694361371e-01 7.524722365958e-01 7.522927018791e-01 7.523173985388e-01 7.524398277128e-01 7.527528895458e-01 7.532252792123e-01 7.538221920761e-01 7.546385323092e-01 7.555632166509e-01 7.566881866179e-01 7.579822988762e-01 7.594085511258e-01 7.610624831060e-01 7.628311163345e-01 7.648025860157e-01 7.669511505667e-01 7.692312291370e-01 7.717396504814e-01 7.743696501248e-01 7.771949729879e-01 7.802005399526e-01 7.833322381471e-01 7.866918299876e-01 7.901654192785e-01 7.938275366548e-01 7.976669616016e-01 8.016205940449e-01 8.057912361014e-01 8.100731961120e-01 8.145229211480e-01 8.191451624264e-01 8.238660224487e-01 8.287913262141e-01 8.338130385219e-01 8.389851459728e-01 8.443180221421e-01 8.497277278513e-01 8.553234072004e-01 8.610041626305e-01 8.668080610595e-01 8.727578624603e-01 8.787665028311e-01 8.849343469069e-01 8.911736040477e-01 8.975088343003e-01 9.039703731861e-01 9.104703388258e-01 9.171006627623e-01 9.237867318368e-01 9.305395168552e-01 9.373988949418e-01 9.442733268804e-01 9.512515285052e-01 9.582671574355e-01 9.653196406393e-01 9.724565175692e-01 9.795863176788e-01 9.867878039928e-01 9.940118444718e-01 1.001241198724e+00 1.008531720653e+00 1.015796571254e+00 1.023101106845e+00 1.030408568513e+00 1.037694877014e+00 1.045015362026e+00 1.052290964780e+00 1.059573140459e+00 1.066842668333e+00 1.074063095108e+00 1.081291473830e+00 1.088457287242e+00 1.095598432787e+00 1.102707348600e+00 1.109741673935e+00 1.116757785196e+00 1.123693503556e+00 1.130573305458e+00 1.137402594794e+00 1.144135515370e+00 1.150819648588e+00 1.157411130172e+00 1.163915874446e+00 1.170350083071e+00 1.176667388329e+00 1.182905168589e+00 1.189035909189e+00 1.195053828522e+00 1.200978696885e+00 1.206770865470e+00 1.212456222807e+00 1.218019715768e+00 1.223443820966e+00 1.228754246779e+00 1.233916286203e+00 1.238942478195e+00 1.243832761649e+00 1.248565477286e+00 1.253157675171e+00 1.257592836345e+00 1.261865862829e+00 1.265987810526e+00 1.269934399222e+00 1.273719267112e+00 1.277335327652e+00 1.280766785847e+00 1.284031864107e+00 1.287110326666e+00 1.290002736623e+00 1.292718653127e+00 1.295232854890e+00 1.297565255005e+00 1.299702422287e+00 1.301631682506e+00 1.303379687856e+00 1.304910280423e+00 1.306243688179e+00 1.307379019494e+00 1.308289694117e+00 1.309010289244e+00 1.309508556604e+00 1.309793989265e+00 1.309879960065e+00 1.309731231509e+00 1.309384067729e+00 1.308814385742e+00 1.308018786994e+00 1.307026333740e+00 1.305791655571e+00 1.304355605376e+00 1.302701161002e+00 1.300813440692e+00 1.298731114095e+00 1.296410430940e+00 1.293882893831e+00 1.291146688030e+00 1.288175774007e+00 1.285018804174e+00 1.281630220957e+00 1.278039389151e+00 1.274252859156e+00 1.270237215425e+00 1.266047339276e+00 1.261641087561e+00 1.257038991183e+00 1.252262501321e+00 1.247271222254e+00 1.242117820453e+00 1.236776287822e+00 1.231251040855e+00 1.225576793317e+00 1.219713396813e+00 1.213708898488e+00 1.207545677927e+00 1.201223720058e+00 1.194781353709e+00 1.188182657913e+00 1.181471105517e+00 1.174640740751e+00 1.167684962342e+00 1.160644636828e+00 1.153492995515e+00 1.146262127793e+00 1.138957334883e+00 1.131571207433e+00 1.124140911394e+00 1.116651971265e+00 1.109128111049e+00 1.101583128053e+00 1.094011483229e+00 1.086444948892e+00 1.078877347182e+00 1.071330734077e+00 1.063817121998e+00 1.056339266347e+00 1.048923784912e+00 1.041570728135e+00 1.034299094174e+00 1.027124117422e+00 1.020050534653e+00 1.013102144591e+00 1.006281792891e+00 9.996094128309e-01 9.930949933972e-01 9.867500971223e-01 9.805910463222e-01 9.746237866170e-01 9.688714022981e-01 9.633321258688e-01 9.580275196735e-01 9.529646144888e-01 9.481498507797e-01 9.436002880350e-01 9.393162769254e-01 9.353137379841e-01 9.315947396200e-01 9.281638869660e-01 9.250388221644e-01 9.222063979153e-01 9.196834820786e-01 9.174705978288e-01 9.155603918915e-01 9.139697349164e-01 9.126790514362e-01 9.116999509570e-01 9.110282500311e-01 9.106479752619e-01 9.105757453397e-01 9.107832854915e-01 9.112780066659e-01 9.120510994238e-01 9.130785630299e-01 9.143758445072e-01 9.159065899870e-01 9.176745974598e-01 9.196669895416e-01 9.218564748217e-01 9.242541110308e-01 9.268203417761e-01 9.295554413762e-01 9.324465146695e-01 9.354586750514e-01 9.386026510821e-01 9.418410226060e-01 9.451658060445e-01 9.485665791598e-01 9.520097039669e-01 9.555017773535e-01 9.590061382820e-01 9.625170278169e-01 9.660214643526e-01 9.694861024679e-01 9.729208326656e-01 9.762882442375e-01 9.795808571328e-01 9.827927303309e-01 9.858900478813e-01 9.888807849322e-01 9.917343013894e-01 9.944435869194e-01 9.970035136714e-01 9.993815477252e-01 1.001592292377e+00 1.003601531794e+00 1.005407143532e+00 1.007009455187e+00 1.008374071585e+00 1.009520756707e+00 1.010419475474e+00 1.011070503717e+00 1.011474735901e+00 1.011600527251e+00 1.011473976390e+00 1.011065800693e+00 1.010375937122e+00 1.009416969355e+00 1.008156616101e+00 1.006621965512e+00 1.004792421606e+00 1.002667193620e+00 1.000263216286e+00 9.975521045181e-01 9.945642491630e-01 9.912859604983e-01 9.877130114363e-01 9.838771734091e-01 9.797446496876e-01 9.753541167616e-01 9.706967271679e-01 9.657704068270e-01 9.606121446445e-01 9.551936451801e-01 9.495534039586e-01 9.436962943749e-01 9.376153346406e-01 9.313576148108e-01 9.249038644931e-01 9.182865146260e-01 9.115259864916e-01 9.046165955181e-01 8.976059681242e-01 8.904911868915e-01 8.832993974104e-01 8.760632867502e-01 8.687818456161e-01 8.615057922489e-01 8.542395663811e-01 8.470146218025e-01 8.398682430430e-01 8.328091992862e-01 8.258849100464e-01 8.191091979772e-01 8.125225082442e-01 8.061514571916e-01 8.000213646307e-01 7.941756804030e-01 7.886288937223e-01 7.834245484484e-01 7.785868185016e-01 7.741364550554e-01 7.701187905159e-01 7.665370064291e-01 7.634304862794e-01 7.608182765452e-01 7.587043516093e-01 7.571303938174e-01 7.560800716692e-01 7.555813399691e-01 7.556364112762e-01 7.562294521612e-01 7.573836467580e-01 7.590646349652e-01 7.612747936910e-01 7.640012659980e-01 7.672035722110e-01 7.708824251531e-01 7.749881737744e-01 7.794938591275e-01 7.843738574258e-01 7.895661754007e-01 7.950525015239e-01 8.007711035885e-01 8.066781407107e-01 8.127327393512e-01 8.188686114418e-01 8.250459987441e-01 8.312050449890e-01 8.372906824621e-01 8.432553571739e-01 8.490347338461e-01 8.545859124511e-01 8.598436385409e-01 8.647639424523e-01 8.692925579192e-01 8.733760064426e-01 8.769783337667e-01 8.800374800749e-01 8.825242776434e-01 8.843938745260e-01 8.856051961541e-01 8.861401486895e-01 8.859513097455e-01 8.850280448943e-01 8.833491366795e-01 8.808934533686e-01 8.776691542168e-01 8.736557229641e-01 8.688755611945e-01 8.633359945748e-01 8.570513647425e-01 8.500704099825e-01 8.424086138330e-01 8.341356604926e-01 8.253037869898e-01 8.159712176393e-01 8.062478708577e-01 7.961939081497e-01 7.859371806527e-01 7.755932501291e-01 7.652705891416e-01 7.551399608440e-01 7.453199510472e-01 7.359825258010e-01 7.272989832987e-01 7.194067314679e-01 7.125092848512e-01 7.067321020686e-01 7.022452315030e-01 6.991897251635e-01 6.976559219732e-01 6.977715629107e-01 6.995687110359e-01 7.030936731879e-01 7.083529490490e-01 7.152851177836e-01 7.238590062724e-01 7.339485363963e-01 7.454474106864e-01 7.582206369924e-01 7.720817740837e-01 7.868961425320e-01 8.024584310498e-01 8.185964337393e-01 8.351439703425e-01 8.518939974882e-01 8.687099057726e-01 8.854078826997e-01 9.018362563266e-01 9.178713574187e-01 9.333600414520e-01 9.482087140996e-01 9.623015353764e-01 9.755526328348e-01 9.878994015391e-01 9.992640773897e-01 1.009624921383e+00 1.018933667645e+00 1.027182216862e+00 1.034379633057e+00 1.040515070121e+00 1.045641179018e+00 1.049776957287e+00 1.052975391742e+00 1.055307877681e+00 1.056823258806e+00 1.057616965342e+00 1.057755855677e+00 1.057330446675e+00 1.056435804939e+00 1.055138946009e+00 1.053550409259e+00 1.051730448253e+00 1.049758797557e+00 1.047708529886e+00 1.045613434835e+00 1.043540674887e+00 1.041500623439e+00 1.039513789864e+00 1.037593669760e+00 1.035702496161e+00 1.033844324771e+00 1.031961254017e+00 1.030007145284e+00 1.027947717368e+00 1.025690391779e+00 1.023202927122e+00 1.020403390924e+00 1.017229992783e+00 1.013648789126e+00 1.009581167383e+00 1.005018909835e+00 9.999279232050e-01 9.942916929345e-01 9.881430531900e-01 9.814787421975e-01 9.743712531867e-01 9.668699671097e-01 9.590543945442e-01 9.510458295907e-01 9.429309478719e-01 9.348636592031e-01 9.269753762681e-01 9.194048396995e-01 9.123268468366e-01 9.058641080383e-01 9.001783834429e-01 8.953959801058e-01 8.916251944832e-01 8.889734730081e-01 8.874977373074e-01 8.872566234337e-01 8.882550784541e-01 8.904861416401e-01 8.939227820645e-01 8.984847537011e-01 9.041188852325e-01 9.107120202743e-01 9.181614773105e-01 9.263720765759e-01 9.352069044215e-01 9.445831286562e-01 9.543770027129e-01 9.644971972010e-01 9.748669807171e-01 9.853779700839e-01 9.959914772178e-01 1.006619898071e+00 1.017198876146e+00 1.027691565804e+00 1.038006528677e+00 1.048107878767e+00 1.057913968801e+00 1.067350280971e+00 1.076351600688e+00 1.084808574559e+00 1.092646819605e+00 1.099753647368e+00 1.106026785840e+00 1.111376839972e+00 1.115677605973e+00 1.118859697695e+00 1.120826956246e+00 1.121503727664e+00 1.120856297691e+00 1.118825092923e+00 1.115424235106e+00 1.110654980443e+00 1.104556213387e+00 1.097206158373e+00 1.088675372104e+00 1.079099365496e+00 1.068596410640e+00 1.057319510501e+00 1.045445200026e+00 1.033113449941e+00 1.020525606076e+00 1.007829889829e+00 9.951765720729e-01 9.827356542619e-01 9.705993848360e-01 9.589016799531e-01 9.477221213842e-01 9.371210289799e-01 9.271790031434e-01 9.179090292699e-01 9.093677511991e-01 9.015782727710e-01 8.945603533087e-01 8.883696551280e-01 8.830163945539e-01 8.785645811958e-01 8.750451779969e-01 8.724921516501e-01 8.709499477998e-01 8.704015717699e-01 8.708491324416e-01 8.722207958051e-01 8.744149686711e-01 8.772995757720e-01 8.806551290823e-01 8.842823006486e-01 8.879069666784e-01 8.912644487033e-01 8.941223737927e-01 8.962399152488e-01 8.975018194491e-01 8.978386170968e-01 8.973187463898e-01 8.961672151968e-01 8.946999863656e-01 8.934372632047e-01 8.929632922476e-01 8.939401671167e-01 8.970541963329e-01 9.028506551280e-01 9.117641463642e-01 9.239342602048e-01 9.392230075297e-01 9.572145580454e-01 9.771800134211e-01 9.982565966830e-01 1.010218859958e+00 1.017774923735e+00 1.028719509647e+00 1.046811783448e+00 1.067897124281e+00 1.083834610178e+00 1.089915614791e+00 1.088946505862e+00 1.088736212004e+00 1.094997534156e+00 1.106088141196e+00 1.114977229228e+00 1.116248880064e+00 1.111342464201e+00 1.107552492288e+00 1.111498113519e+00 1.122855583935e+00 1.134704558255e+00 1.140101543593e+00 1.138178748247e+00 1.134523760329e+00 1.135649858952e+00 1.142403283307e+00 1.148724835266e+00 1.147079411085e+00 1.135062152768e+00 1.117306425721e+00 1.101344197969e+00 1.090763258512e+00 1.081969329366e+00 1.067990855453e+00 1.045514295262e+00 1.018489495656e+00 9.951755298753e-01 9.809295028797e-01 9.732888671171e-01 9.646460542303e-01 9.498052191609e-01 9.309394989913e-01 9.155048263219e-01 9.089292129772e-01 9.089208717494e-01 9.074941212971e-01 8.986079580842e-01 8.838402203898e-01 8.710928711122e-01 8.672834283708e-01 8.716649008891e-01 8.768622918117e-01 8.764837014549e-01 8.715241088460e-01 8.696634955272e-01 8.778787095502e-01 8.951597948858e-01 9.131673838818e-01 9.239532769750e-01 9.267978615762e-01 9.283703860748e-01 9.361591270367e-01 9.509151356797e-01 9.657617083247e-01 9.729238505394e-01 9.710656886829e-01 9.669002352512e-01 9.695710976970e-01 9.822206443950e-01 9.990554683878e-01 1.011112947076e+00 1.014495808302e+00 1.013566659960e+00 1.016709534122e+00 1.028094764483e+00 1.043235065931e+00 1.053070701722e+00 1.052222351258e+00 1.043689976736e+00 1.036404340091e+00 1.037426626579e+00 1.045540247940e+00 1.052814898827e+00 1.052512004721e+00 1.045344675223e+00 1.038809779120e+00 1.040208315691e+00 1.049475960119e+00 1.059075526140e+00 1.061152083425e+00 1.054746322544e+00 1.046595642194e+00 1.044684199395e+00 1.047075332417e+00 1.002785379906e+00 9.433994236854e-01 8.338968212831e-01 7.886090025694e-01 8.604370414454e-01 9.553435617500e-01 9.755901197518e-01 9.129055375660e-01 8.437550049089e-01 8.536345478710e-01 9.215794890096e-01 9.602602549409e-01 9.353402889033e-01 8.945057662977e-01 9.091138982334e-01 9.717731478744e-01 1.004945105520e+00 9.619566164219e-01 8.771644153442e-01 8.439923212081e-01 9.027559830143e-01 9.769756975949e-01 9.828031465564e-01 9.108553999877e-01 8.280690158044e-01 8.166036225734e-01 8.678518970640e-01 9.010172321170e-01 8.717058730388e-01 8.078370678157e-01 7.781431879728e-01 8.110202500472e-01 8.604779313059e-01 8.780398252904e-01 8.640248645590e-01 8.531605297383e-01 8.656565462718e-01 8.818826120801e-01 8.757978552294e-01 8.548943559521e-01 8.556234897556e-01 8.938553290941e-01 9.354878258158e-01 9.353876460381e-01 8.868571798496e-01 8.359178811130e-01 8.424306180147e-01 9.022600779021e-01 9.494503008583e-01 9.362879787342e-01 8.784460992457e-01 8.471109054290e-01 8.938301001104e-01 9.752959620817e-01 1.011568042998e+00 9.709237301455e-01 8.939998017824e-01 8.650908436082e-01 9.162827451542e-01 9.818139785211e-01 9.905867432293e-01 9.369651336515e-01 8.794323988025e-01 8.784191767344e-01 9.154292870362e-01 9.222532768670e-01 8.711744195026e-01 8.091377249933e-01 8.140139039375e-01 8.859530481236e-01 9.436229504752e-01 9.305260810549e-01 8.658671043391e-01 8.293963402233e-01 8.748061367702e-01 9.554935944095e-01 9.976691473503e-01 9.829207162506e-01 9.523280272422e-01 9.556067993648e-01 9.880051228044e-01 1.001677456138e+00 9.716626383239e-01 9.267639492702e-01 9.202565810040e-01 9.605847237019e-01 9.962345411573e-01 9.790684801740e-01 9.111602985484e-01 8.448643592374e-01 8.359286366122e-01 8.767116425198e-01 9.109441484781e-01 9.030526304144e-01 8.640119335351e-01 8.321926423637e-01 8.304179719014e-01 8.424917524564e-01 8.416100555119e-01 8.265670892321e-01 8.217966089207e-01 8.431003701507e-01 8.715174736260e-01 8.743457668491e-01 8.435231247670e-01 8.110616959407e-01
 1.736512294179e+00 1.734941192192e+00 1.735709178688e+00 1.737121818299e+00 1.736536773192e+00 1.734131730835e+00 1.732638325825e+00 1.733428321921e+00 1.734625184355e+00 1.733844520138e+00 1.731495037275e+00 1.730127635462e+00 1.730893078360e+00 1.731963349117e+00 1.731067776329e+00 1.728681645951e+00 1.727427933833e+00 1.728383070821e+00 1.729486505545e+00 1.728451135825e+00 1.726010582714e+00 1.724878455540e+00 1.725922186636e+00 1.726973543506e+00 1.725848290591e+00 1.723341441161e+00 1.722151067926e+00 1.723173687517e+00 1.724212502924e+00 1.722995676659e+00 1.720367075657e+00 1.719162362382e+00 1.720226410681e+00 1.721205116057e+00 1.719848925457e+00 1.717147697418e+00 1.715938868238e+00 1.716963692237e+00 1.717829204480e+00 1.716337071989e+00 1.713549256725e+00 1.712332995048e+00 1.713337577561e+00 1.714058882752e+00 1.712384331789e+00 1.709579476863e+00 1.708465235356e+00 1.709422771484e+00 1.709905217868e+00 1.708067165398e+00 1.705323258908e+00 1.704324447167e+00 1.705220671870e+00 1.705480828854e+00 1.703497721716e+00 1.700846960796e+00 1.700010321898e+00 1.700855376490e+00 1.700883612241e+00 1.698804931223e+00 1.696290153338e+00 1.695557913510e+00 1.696286737945e+00 1.696129166767e+00 1.694017832856e+00 1.691606217037e+00 1.690919831899e+00 1.691528901126e+00 1.691224309109e+00 1.689120451032e+00 1.686815210374e+00 1.686099023330e+00 1.686523908658e+00 1.686110487455e+00 1.684070655477e+00 1.681825661617e+00 1.681007525431e+00 1.681251000334e+00 1.680765326209e+00 1.678809268121e+00 1.676628287049e+00 1.675686199121e+00 1.675721465498e+00 1.675187682751e+00 1.673350182704e+00 1.671206968751e+00 1.670108540496e+00 1.669959478132e+00 1.669407783427e+00 1.667689299303e+00 1.665593871645e+00 1.664337868726e+00 1.663977429315e+00 1.663403682245e+00 1.661829829049e+00 1.659777774089e+00 1.658347059605e+00 1.657770838561e+00 1.657162929425e+00 1.655731280598e+00 1.653758794441e+00 1.652167218500e+00 1.651326081233e+00 1.650642996594e+00 1.649356907642e+00 1.647486928933e+00 1.645750292640e+00 1.644630586408e+00 1.643815522271e+00 1.642643658257e+00 1.640922075489e+00 1.639097900689e+00 1.637688217864e+00 1.636678818480e+00 1.635572151822e+00 1.634005889121e+00 1.632168844769e+00 1.630531690404e+00 1.629285805325e+00 1.628152047293e+00 1.626730193044e+00 1.624964902711e+00 1.623185892514e+00 1.621703793274e+00 1.620446133582e+00 1.619087692962e+00 1.617446959577e+00 1.615657675903e+00 1.613984361125e+00 1.612529703305e+00 1.611140999647e+00 1.609599871257e+00 1.607872148063e+00 1.606103129317e+00 1.604442374004e+00 1.602912945941e+00 1.601397929130e+00 1.599746616598e+00 1.597957577768e+00 1.596161763902e+00 1.594462716816e+00 1.592846158754e+00 1.591203813425e+00 1.589442068350e+00 1.587590519606e+00 1.585760906637e+00 1.584000208157e+00 1.582268286374e+00 1.580499906462e+00 1.578655937457e+00 1.576753555484e+00 1.574860933608e+00 1.573008237185e+00 1.571168727112e+00 1.569306916924e+00 1.567393087064e+00 1.565429935424e+00 1.563467757696e+00 1.561534297023e+00 1.559600536291e+00 1.557644401374e+00 1.555653406302e+00 1.553633178905e+00 1.551611454125e+00 1.549595790388e+00 1.547562774141e+00 1.545504122933e+00 1.543438254713e+00 1.541363361258e+00 1.539272838030e+00 1.537162224592e+00 1.535025700936e+00 1.532882882148e+00 1.530750235379e+00 1.528608459556e+00 1.526433694435e+00 1.524229907108e+00 1.522010613341e+00 1.519796601875e+00 1.517593669916e+00 1.515371189796e+00 1.513108645324e+00 1.510822708646e+00 1.508534324992e+00 1.506248321600e+00 1.503957570734e+00 1.501637788171e+00 1.499285008654e+00 1.496929138293e+00 1.494570565756e+00 1.492197657125e+00 1.489801971275e+00 1.487383176352e+00 1.484953921771e+00 1.482524872853e+00 1.480083172733e+00 1.477613511703e+00 1.475120555782e+00 1.472617896700e+00 1.470108830993e+00 1.467595028473e+00 1.465055197751e+00 1.462487935448e+00 1.459908046174e+00 1.457323159557e+00 1.454724288930e+00 1.452106702656e+00 1.449465346882e+00 1.446809363156e+00 1.444147770766e+00 1.441470299664e+00 1.438766393510e+00 1.436049508193e+00 1.433317726392e+00 1.430571442164e+00 1.427813028939e+00 1.425033625126e+00 1.422235790102e+00 1.419426367060e+00 1.416598832372e+00 1.413754130556e+00 1.410897205321e+00 1.408019419986e+00 1.405127340461e+00 1.402223678704e+00 1.399297777501e+00 1.396357669156e+00 1.393404409118e+00 1.390429732009e+00 1.387440009284e+00 1.384441453657e+00 1.381419758109e+00 1.378381806476e+00 1.375327141417e+00 1.372252110082e+00 1.369168359361e+00 1.366070122831e+00 1.362946237459e+00 1.359806477582e+00 1.356651968883e+00 1.353477814781e+00 1.350292729902e+00 1.347085753420e+00 1.343860083115e+00 1.340622090876e+00 1.337361261045e+00 1.334082688964e+00 1.330793291109e+00 1.327482098016e+00 1.324153142394e+00 1.320808503510e+00 1.317441762627e+00 1.314062299078e+00 1.310668596711e+00 1.307247897613e+00 1.303813036667e+00 1.300363619304e+00 1.296895003019e+00 1.293413266361e+00 1.289907644174e+00 1.286378978034e+00 1.282843520279e+00 1.279289851923e+00 1.275715526215e+00 1.272123824598e+00 1.268508451640e+00 1.264880641706e+00 1.261240531132e+00 1.257575411256e+00 1.253893562663e+00 1.250195013953e+00 1.246476745120e+00 1.242743023363e+00 1.238992157704e+00 1.235220279644e+00 1.231434917468e+00 1.227628585408e+00 1.223802672528e+00 1.219961775430e+00 1.216099344258e+00 1.212218038442e+00 1.208319665569e+00 1.204402943995e+00 1.200470765949e+00 1.196520693801e+00 1.192542949480e+00 1.188550663121e+00 1.184542081126e+00 1.180518488183e+00 1.176477304684e+00 1.172413688014e+00 1.168330033204e+00 1.164231486464e+00 1.160114485009e+00 1.155982171236e+00 1.151833179712e+00 1.147661591195e+00 1.143471244885e+00 1.139263298768e+00 1.135037484662e+00 1.130797685798e+00 1.126537001886e+00 1.122253567030e+00 1.117954807683e+00 1.113634904843e+00 1.109297994362e+00 1.104945753318e+00 1.100573659678e+00 1.096181876366e+00 1.091770755687e+00 1.087339019241e+00 1.082894001757e+00 1.078432175641e+00 1.073946187559e+00 1.069443989890e+00 1.064922518803e+00 1.060384360182e+00 1.055831981384e+00 1.051255512986e+00 1.046662729394e+00 1.042051070313e+00 1.037420098842e+00 1.032775002810e+00 1.028112497538e+00 1.023428486328e+00 1.018728790621e+00 1.014009221372e+00 1.009273773598e+00 1.004522146442e+00 9.997505066799e-01 9.949620321141e-01 9.901558316468e-01 9.853303359776e-01 9.804920080966e-01 9.756348218303e-01 9.707595137924e-01 9.658674881507e-01 9.609543116399e-01 9.560287776665e-01 9.510864664205e-01 9.461238904433e-01 9.411465036431e-01 9.361490780377e-01 9.311372020787e-01 9.261112053430e-01 9.210648816233e-01 9.160024686515e-01 9.109228182719e-01 9.058270570031e-01 9.007189808803e-01 8.955920588962e-01 8.904477837813e-01 8.852883835088e-01 8.801112782013e-01 8.749232762088e-01 8.697181840337e-01 8.644948379077e-01 8.592565417443e-01 8.540018319974e-01 8.487356636098e-01 8.434564254188e-01 8.381562169765e-01 8.328428220002e-01 8.275151280948e-01 8.221740322929e-01 8.168206448333e-01 8.114494656390e-01 8.060636445854e-01 8.006649223816e-01 7.952524140113e-01 7.898294498295e-01 7.843900213114e-01 7.789369120141e-01 7.734715629564e-01 7.679934899439e-01 7.625042201968e-01 7.570017167576e-01 7.514851494019e-01 7.459596854584e-01 7.404193156024e-01 7.348694992803e-01 7.293090968310e-01 7.237346746393e-01 7.181534936837e-01 7.125595441000e-01 7.069539656420e-01 7.013413718635e-01 6.957174621170e-01 6.900866097111e-01 6.844451907602e-01 6.787931806867e-01 6.731370475670e-01 6.674702103578e-01 6.617970173561e-01 6.561178063297e-01 6.504272872674e-01 6.447348874558e-01 6.390346441740e-01 6.333293173584e-01 6.276209580226e-01 6.219039567459e-01 6.161851347802e-01 6.104625553192e-01 6.047357740889e-01 5.990073721548e-01 5.932750974366e-01 5.875441444638e-01 5.818119251308e-01 5.760756657904e-01 5.703426028186e-01 5.646097315110e-01 5.588773449948e-01 5.531492617150e-01 5.474215955076e-01 5.416988969522e-01 5.359806272246e-01 5.302657325906e-01 5.245615680023e-01 5.188590777027e-01 5.131673261688e-01 5.074846270090e-01 5.018094735060e-01 4.961492795129e-01 4.904968239495e-01 4.848587127461e-01 4.792368418694e-01 4.736257175546e-01 4.680368104153e-01 4.624619635999e-01 4.569075956660e-01 4.513768200960e-01 4.458620270206e-01 4.403786683497e-01 4.349157963842e-01 4.294801551156e-01 4.240764115100e-01 4.187005770401e-01 4.133614224188e-01 4.080540410301e-01 4.027828079062e-01 3.975554837254e-01 3.923639240921e-01 3.872203703818e-01 3.821215815160e-01 3.770695135392e-01 3.720750943761e-01 3.671302786293e-01 3.622447794598e-01 3.574209774017e-01 3.526577748206e-01 3.479663871898e-01 3.433417787214e-01 3.387927879490e-01 3.343246364987e-01 3.299331896481e-01 3.256331054937e-01 3.214193707666e-01 3.173004643100e-01 3.132839692861e-01 3.093657386704e-01 3.055597711682e-01 3.018650699131e-01 2.982860178325e-01 2.948333366364e-01 2.915043577740e-01 2.883099884090e-01 2.852545032982e-01 2.823370098230e-01 2.795719308443e-01 2.769576776081e-01 2.744998717587e-01 2.722068417747e-01 2.700764627129e-01 2.681217499002e-01 2.663402259379e-01 2.647356046084e-01 2.633200477546e-01 2.620845900781e-01 2.610418566053e-01 2.601913210172e-01 2.595309771546e-01 2.590717241648e-01 2.588049153638e-01 2.587374636023e-01 2.588692381237e-01 2.591945794005e-01 2.597238644526e-01 2.604420633856e-01 2.613564882920e-01 2.624688322228e-01 2.637612414612e-01 2.652494444247e-01 2.669163575834e-01 2.687627840861e-01 2.707915785675e-01 2.729827460555e-01 2.753520059141e-01 2.778776294578e-01 2.805597786277e-01 2.834055398425e-01 2.863859352756e-01 2.895221520137e-01 2.927919251600e-01 2.961913586857e-01 2.997302158848e-01 3.033779769663e-01 3.071562618764e-01 3.110432719308e-01 3.150349105080e-01 3.191425256889e-01 3.233339376921e-01 3.276336752841e-01 3.320172026615e-01 3.364846535711e-01 3.410462942495e-01 3.456693971818e-01 3.503807449627e-01 3.551562471217e-01 3.599966121214e-01 3.649090632828e-01 3.698670558991e-01 3.748959372498e-01 3.799725485804e-01 3.850960756484e-01 3.902781362364e-01 3.954909389687e-01 4.007574721119e-01 4.060577338564e-01 4.113925315520e-01 4.167706005444e-01 4.221691320935e-01 4.276068821328e-01 4.330702635607e-01 4.385546394701e-01 4.440717484069e-01 4.496006663754e-01 4.551550917599e-01 4.607276594375e-01 4.663098844947e-01 4.719164430365e-01 4.775255958832e-01 4.831524161568e-01 4.887900430839e-01 4.944275621192e-01 5.000824519538e-01 5.057339335502e-01 5.113919458682e-01 5.170557263621e-01 5.227124896068e-01 5.283799730466e-01 5.340369738597e-01 5.396945627863e-01 5.453519980656e-01 5.509955932987e-01 5.566442573737e-01 5.622771125649e-01 5.679038432030e-01 5.735256875790e-01 5.791276433019e-01 5.847296497577e-01 5.903094601576e-01 5.958805505440e-01 6.014414579484e-01 6.069756156383e-01 6.125066644216e-01 6.180110910358e-01 6.235008381074e-01 6.289761150428e-01 6.344213567807e-01 6.398569275294e-01 6.452625960533e-01 6.506490602276e-01 6.560155236058e-01 6.613499987979e-01 6.666692541060e-01 6.719568437573e-01 6.772177923065e-01 6.824576394506e-01 6.876604746432e-01 6.928435253897e-01 6.979919542812e-01 7.031087951170e-01 7.082012403014e-01 7.132531366604e-01 7.182815952887e-01 7.232723038400e-01 7.282275210001e-01 7.331539152672e-01 7.380370641514e-01 7.428916036812e-01 7.477057008728e-01 7.524811103663e-01 7.572246034099e-01 7.619214823973e-01 7.665849536130e-01 7.712067823265e-01 7.757856031176e-01 7.803273015701e-01 7.848209354341e-01 7.892786948165e-01 7.936900215057e-01 7.980545621248e-01 8.023804443266e-01 8.066541421147e-01 8.108877719063e-01 8.150734886367e-01 8.192089457451e-01 8.233017382973e-01 8.273409525577e-01 8.313359424581e-01 8.352783570499e-01 8.391721333322e-01 8.430165242689e-01 8.468050454799e-01 8.505460937996e-01 8.542334753548e-01 8.578659802204e-01 8.614493279882e-01 8.649722925380e-01 8.684460566090e-01 8.718621573394e-01 8.752219718322e-01 8.785293134360e-01 8.817735311973e-01 8.849672664414e-01 8.880984436114e-01 8.911724175675e-01 8.941890966146e-01 8.971436300861e-01 9.000418647716e-01 9.028754953309e-01 9.056505365148e-01 9.083656653850e-01 9.110166963379e-01 9.136086729431e-01 9.161338483821e-01 9.185995625896e-01 9.209999679754e-01 9.233351263939e-01 9.256085524899e-01 9.278152448024e-01 9.299583665559e-01 9.320357495077e-01 9.340458371891e-01 9.359935304102e-01 9.378679333697e-01 9.396815404142e-01 9.414255585121e-01 9.430994908589e-01 9.447109936137e-01 9.462483469342e-01 9.477221257828e-01 9.491247313378e-01 9.504558960143e-01 9.517238742038e-01 9.529144869104e-01 9.540416207870e-01 9.550952446115e-01 9.560772803025e-01 9.569967931419e-01 9.578352693796e-01 9.586108816216e-01 9.593117043202e-01 9.599394392075e-01 9.605033951108e-01 9.609849307841e-01 9.614052320356e-01 9.617508121908e-01 9.620198905883e-01 9.622289939318e-01 9.623520849494e-01 9.624144957891e-01 9.624032336170e-01 9.623147563940e-01 9.621660395125e-01 9.619322177338e-01 9.616391225780e-01 9.612706514439e-01 9.608244179968e-01 9.603238947700e-01 9.597350413808e-01 9.590890124181e-01 9.583693204712e-01 9.575721980155e-01 9.567227788182e-01 9.557849561325e-01 9.547916588420e-01 9.537298107039e-01 9.525886724558e-01 9.514002941852e-01 9.501239505939e-01 9.487952016428e-01 9.474007949871e-01 9.459273149805e-01 9.444131066587e-01 9.428115739067e-01 9.411613392219e-01 9.394500888186e-01 9.376613702712e-01 9.358385219413e-01 9.339312888819e-01 9.319776784807e-01 9.299711543496e-01 9.278874137247e-01 9.257764744616e-01 9.235856038321e-01 9.213539523264e-01 9.190766352647e-01 9.167252991075e-01 9.143556345503e-01 9.119111590427e-01 9.094305754753e-01 9.069136480905e-01 9.043263807254e-01 9.017309910692e-01 8.990683840877e-01 8.963767207018e-01 8.936578672197e-01 8.908758701978e-01 8.880952914421e-01 8.852557059350e-01 8.823943158817e-01 8.795210644705e-01 8.765905879241e-01 8.736730756117e-01 8.707075714279e-01 8.677304203791e-01 8.647551842680e-01 8.617295622273e-01 8.587329072476e-01 8.557015074032e-01 8.526665328670e-01 8.496530862820e-01 8.465986851951e-01 8.435882480641e-01 8.405580909108e-01 8.375360478377e-01 8.345548206995e-01 8.315443778105e-01 8.285961221324e-01 8.256458814417e-01 8.227155987770e-01 8.198481260988e-01 8.169656833750e-01 8.141625633609e-01 8.113774461880e-01 8.086276001914e-01 8.059636701797e-01 8.033008004378e-01 8.007360918148e-01 7.982140567057e-01 7.957402079932e-01 7.933749673154e-01 7.910300996836e-01 7.888026395582e-01 7.866411827024e-01 7.845452381183e-01 7.825818528244e-01 7.806590432138e-01 7.788731679413e-01 7.771749401114e-01 7.755610978993e-01 7.741029115148e-01 7.727026995353e-01 7.714603438835e-01 7.703291067484e-01 7.692963648791e-01 7.684431283528e-01 7.676674061291e-01 7.670629551417e-01 7.665940959659e-01 7.662360135254e-01 7.660781331688e-01 7.660117644005e-01 7.661341686053e-01 7.664074950735e-01 7.668045714636e-01 7.674174392051e-01 7.681352236643e-01 7.690498198365e-01 7.701324395172e-01 7.713440673345e-01 7.727800331191e-01 7.743337085268e-01 7.760857589284e-01 7.780166376356e-01 7.800776696211e-01 7.823709425928e-01 7.847822907350e-01 7.873926250351e-01 7.901854159985e-01 7.931058501414e-01 7.962536756516e-01 7.995237178019e-01 8.029804261413e-01 8.066206830762e-01 8.103789943187e-01 8.143593071080e-01 8.184536338131e-01 8.227221286424e-01 8.271693561552e-01 8.317173332343e-01 8.364757022030e-01 8.413399429748e-01 8.463560937448e-01 8.515418657853e-01 8.568119655340e-01 8.622723170085e-01 8.678264985115e-01 8.735092334088e-01 8.793455471035e-01 8.852478252541e-01 8.913150128684e-01 8.974616407743e-01 9.037095054060e-01 9.100955338127e-01 9.165225093192e-01 9.230906078067e-01 9.297214372785e-01 9.364237638539e-01 9.432410306583e-01 9.500813371791e-01 9.570292013749e-01 9.640246564601e-01 9.710614546732e-01 9.781912776780e-01 9.853207627741e-01 9.925285998571e-01 9.997654313503e-01 1.007012793035e+00 1.014328713137e+00 1.021623078852e+00 1.028962041424e+00 1.036312513892e+00 1.043644726452e+00 1.051019960071e+00 1.058353625235e+00 1.065698899041e+00 1.073037043407e+00 1.080328001710e+00 1.087634568094e+00 1.094880792548e+00 1.102105189338e+00 1.109304155072e+00 1.116430541577e+00 1.123542453824e+00 1.130579317723e+00 1.137559947793e+00 1.144496418084e+00 1.151335976401e+00 1.158128487951e+00 1.164830440523e+00 1.171447960074e+00 1.177997305567e+00 1.184430196871e+00 1.190787940785e+00 1.197039311815e+00 1.203174506945e+00 1.209220969981e+00 1.215132805539e+00 1.220937275899e+00 1.226619941949e+00 1.232164135345e+00 1.237593637992e+00 1.242873993360e+00 1.248019195512e+00 1.253026233799e+00 1.257871918786e+00 1.262580183712e+00 1.267125831670e+00 1.271507894309e+00 1.275737345658e+00 1.279790191271e+00 1.283676462237e+00 1.287392053086e+00 1.290921502496e+00 1.294280922610e+00 1.297450632325e+00 1.300430161507e+00 1.303230780425e+00 1.305823825962e+00 1.308231768530e+00 1.310441747832e+00 1.312439241623e+00 1.314248872070e+00 1.315840053267e+00 1.317226451404e+00 1.318410887186e+00 1.319366995627e+00 1.320126469995e+00 1.320658737086e+00 1.320971252909e+00 1.321079791413e+00 1.320947403805e+00 1.320609793073e+00 1.320047092992e+00 1.319250519855e+00 1.318249570582e+00 1.317003924457e+00 1.315546614288e+00 1.313865465457e+00 1.311944682912e+00 1.309823587880e+00 1.307456698451e+00 1.304878747323e+00 1.302085009083e+00 1.299050108162e+00 1.295822145172e+00 1.292357144231e+00 1.288681177660e+00 1.284804994242e+00 1.280694184304e+00 1.276399135858e+00 1.271886146921e+00 1.267168453863e+00 1.262271010791e+00 1.257155044139e+00 1.251870525086e+00 1.246391297186e+00 1.240724078194e+00 1.234900315993e+00 1.228883326970e+00 1.222717382910e+00 1.216391741526e+00 1.209900981937e+00 1.203285444058e+00 1.196512045016e+00 1.189616582260e+00 1.182600953528e+00 1.175454451349e+00 1.168218665148e+00 1.160869661674e+00 1.153435878189e+00 1.145927019358e+00 1.138335223145e+00 1.130696431211e+00 1.122996235992e+00 1.115259113884e+00 1.107499076151e+00 1.099709277279e+00 1.091925127180e+00 1.084139232005e+00 1.076371410630e+00 1.068639893857e+00 1.060942666796e+00 1.053309940558e+00 1.045740928715e+00 1.038254450137e+00 1.030864736455e+00 1.023579637409e+00 1.016419438970e+00 1.009392103516e+00 1.002515498887e+00 9.957993013985e-01 9.892574209803e-01 9.829045655108e-01 9.767493328903e-01 9.708082320855e-01 9.650892921819e-01 9.596063125420e-01 9.543696461236e-01 9.493856346866e-01 9.446749869380e-01 9.402322876497e-01 9.360751334191e-01 9.322096917560e-01 9.286364724540e-01 9.253730781443e-01 9.224096336117e-01 9.197586623497e-01 9.174245527223e-01 9.153945402439e-01 9.136909345552e-01 9.122932677694e-01 9.112098665657e-01 9.104390012594e-01 9.099624355843e-01 9.097980082283e-01 9.099176367507e-01 9.103240273797e-01 9.110119348954e-01 9.119574759621e-01 9.131720652391e-01 9.146229573440e-01 9.163104408887e-01 9.182248989291e-01 9.203342278469e-01 9.226485932249e-01 9.251349869903e-01 9.277836193257e-01 9.305863453965e-01 9.335108896251e-01 9.365604213681e-01 9.397037738447e-01 9.429285630498e-01 9.462266096524e-01 9.495614213503e-01 9.529398434157e-01 9.563283101166e-01 9.597129930694e-01 9.630885660239e-01 9.664218984077e-01 9.697127723673e-01 9.729363613170e-01 9.760780424470e-01 9.791323926426e-01 9.820658583041e-01 9.848868439163e-01 9.875639833913e-01 9.900880776309e-01 9.924590588904e-01 9.946414185180e-01 9.966471937973e-01 9.984493406007e-01 1.000040493536e+00 1.001422630955e+00 1.002559247695e+00 1.003471343775e+00 1.004131222355e+00 1.004533020767e+00 1.004684957315e+00 1.004554894271e+00 1.004163180356e+00 1.003488446635e+00 1.002524951876e+00 1.001287022202e+00 9.997436824215e-01 9.979191676583e-01 9.957975079669e-01 9.933711875394e-01 9.906680117105e-01 9.876506069511e-01 9.843505762278e-01 9.807607782799e-01 9.768704048937e-01 9.727133119926e-01 9.682590586660e-01 9.635387687382e-01 9.585548358934e-01 9.532952183239e-01 9.478029808922e-01 9.420525608270e-01 9.360740006246e-01 9.298828023818e-01 9.234662559423e-01 9.168707158976e-01 9.100857051381e-01 9.031339006778e-01 8.960470970047e-01 8.888139957714e-01 8.814855129693e-01 8.740618239118e-01 8.665660278230e-01 8.590384308637e-01 8.514783391709e-01 8.439338342567e-01 8.364186627707e-01 8.289621588829e-01 8.216043945635e-01 8.143591566910e-01 8.072730622777e-01 8.003671441843e-01 7.936802833141e-01 7.872487562764e-01 7.810925671723e-01 7.752661044544e-01 7.697827000995e-01 7.646870003461e-01 7.600126571338e-01 7.557749463749e-01 7.520273241009e-01 7.487731709224e-01 7.460512952879e-01 7.438855034593e-01 7.422735133838e-01 7.412588242473e-01 7.408267017499e-01 7.409949318329e-01 7.417718693629e-01 7.431326755189e-01 7.450944072130e-01 7.476261717453e-01 7.507099582146e-01 7.543391961704e-01 7.584600683465e-01 7.630642158193e-01 7.681012531782e-01 7.735289835338e-01 7.793172400694e-01 7.853991874432e-01 7.917404459019e-01 7.982786076284e-01 8.049588412383e-01 8.117338886238e-01 8.185328060802e-01 8.253077402431e-01 8.319927200288e-01 8.385320006946e-01 8.448675520041e-01 8.509361704088e-01 8.566915224784e-01 8.620654103313e-01 8.670137470184e-01 8.714834417554e-01 8.754186711158e-01 8.787885593420e-01 8.815345087419e-01 8.836288635931e-01 8.850355025423e-01 8.857166672341e-01 8.856635942245e-01 8.848381663606e-01 8.832418658294e-01 8.808636256378e-01 8.776946537453e-01 8.737620766649e-01 8.690589027437e-01 8.636255066787e-01 8.574925868727e-01 8.506890806876e-01 8.432952161362e-01 8.353449800136e-01 8.269303993606e-01 8.181411512055e-01 8.090496220143e-01 7.997994280531e-01 7.904784604082e-01 7.812299510489e-01 7.722060759455e-01 7.635215531868e-01 7.553686017138e-01 7.478737393616e-01 7.412059647083e-01 7.355324857349e-01 7.309687558913e-01 7.276861082922e-01 7.257758908670e-01 7.253413201100e-01 7.264721826670e-01 7.291798476390e-01 7.335141960220e-01 7.394313115505e-01 7.468918593041e-01 7.558351299414e-01 7.661271696741e-01 7.776779352303e-01 7.903232933428e-01 8.039066666653e-01 8.182848305009e-01 8.332517670209e-01 8.486682879810e-01 8.643428575750e-01 8.801072169286e-01 8.958209235984e-01 9.113052947672e-01 9.264417035178e-01 9.410899335248e-01 9.551301575563e-01 9.684751301630e-01 9.810142075828e-01 9.926927528011e-01 1.003439359882e+00 1.013209423629e+00 1.021988439694e+00 1.029738272934e+00 1.036483736611e+00 1.042223025222e+00 1.046987333374e+00 1.050829282714e+00 1.053781648884e+00 1.055928862152e+00 1.057328629782e+00 1.058064191849e+00 1.058231413658e+00 1.057897327370e+00 1.057177811400e+00 1.056146085967e+00 1.054886028029e+00 1.053495299466e+00 1.052016958858e+00 1.050539939473e+00 1.049095462628e+00 1.047716031020e+00 1.046440477826e+00 1.045242555348e+00 1.044138578396e+00 1.043083302612e+00 1.042031271566e+00 1.040952197089e+00 1.039747346148e+00 1.038371253319e+00 1.036734165793e+00 1.034746488238e+00 1.032353564766e+00 1.029449315760e+00 1.025989233462e+00 1.021909458966e+00 1.017153428837e+00 1.011720759151e+00 1.005569145237e+00 9.987342027867e-01 9.912409068252e-01 9.831331318034e-01 9.745140493077e-01 9.654550871996e-01 9.561009470029e-01 9.465901603899e-01 9.370703702891e-01 9.277423232271e-01 9.187673139178e-01 9.103507189244e-01 9.026799095808e-01 8.959243799949e-01 8.902686224155e-01 8.858390137950e-01 8.827679718625e-01 8.811315982008e-01 8.809760213244e-01 8.823253291369e-01 8.851298774122e-01 8.893498228634e-01 8.948768231787e-01 9.015899958505e-01 9.093678230970e-01 9.180328139425e-01 9.274546146104e-01 9.374660161906e-01 9.479180003185e-01 9.586888790071e-01 9.696296158587e-01 9.806651552522e-01 9.916854031360e-01 1.002611766114e+00 1.013408049709e+00 1.023989387736e+00 1.034340487345e+00 1.044410030396e+00 1.054151541319e+00 1.063543105645e+00 1.072505574738e+00 1.080999856756e+00 1.088941879727e+00 1.096238522782e+00 1.102809908958e+00 1.108515934450e+00 1.113260353606e+00 1.116909570487e+00 1.119325008806e+00 1.120408589970e+00 1.120020173323e+00 1.118082764337e+00 1.114513970379e+00 1.109257855420e+00 1.102317469255e+00 1.093690838260e+00 1.083461815086e+00 1.071726128696e+00 1.058629860267e+00 1.044385390610e+00 1.029196882646e+00 1.013362001565e+00 9.971646566096e-01 9.809100875063e-01 9.649486364984e-01 9.495643695128e-01 9.350742997877e-01 9.217362730314e-01 9.097489158193e-01 8.992945775070e-01 8.904347335097e-01 8.832165220614e-01 8.775984408637e-01 8.734783408922e-01 8.707524151224e-01 8.692391209742e-01 8.687983401391e-01 8.692654663717e-01 8.704915448698e-01 8.723796733519e-01 8.748110037373e-01 8.777338892281e-01 8.810741065151e-01 8.847719973591e-01 8.887720579606e-01 8.929553687801e-01 8.972299145064e-01 9.014280075724e-01 9.053700257032e-01 9.088879618276e-01 9.117651220836e-01 9.138820784189e-01 9.151366857370e-01 9.155314461186e-01 9.152223954617e-01 9.144408758332e-01 9.136309689486e-01 9.133250422447e-01 9.141549115692e-01 9.168167801123e-01 9.218997208433e-01 9.299131714743e-01 9.410960011997e-01 9.554002515868e-01 9.724961706924e-01 9.917020157976e-01 1.012161197538e+00 1.023711455138e+00 1.030820338384e+00 1.041320906996e+00 1.059017725161e+00 1.079728239947e+00 1.095188297634e+00 1.100547861949e+00 1.098529719941e+00 1.096990129182e+00 1.101797292952e+00 1.111443008942e+00 1.118887552930e+00 1.118605980540e+00 1.111967811477e+00 1.106356466896e+00 1.108634574818e+00 1.118695882350e+00 1.129637156310e+00 1.134363784802e+00 1.131849098533e+00 1.127656102612e+00 1.128406283118e+00 1.135063805641e+00 1.141557340879e+00 1.140211510830e+00 1.128454525193e+00 1.110861803903e+00 1.095040363784e+00 1.084724094706e+00 1.076417724359e+00 1.063110342052e+00 1.041359378744e+00 1.014985945964e+00 9.922007055661e-01 9.783839595811e-01 9.711152273533e-01 9.627444193002e-01 9.479133216892e-01 9.285772946324e-01 9.120711855902e-01 9.039074511808e-01 9.020503504722e-01 8.987502320172e-01 8.880644372753e-01 8.715898619341e-01 8.573027859087e-01 8.523016234670e-01 8.560136101795e-01 8.611284117127e-01 8.612391579503e-01 8.572816813483e-01 8.568440676603e-01 8.667162546133e-01 8.856750412251e-01 9.052964346648e-01 9.177307277780e-01 9.224473518943e-01 9.262225983091e-01 9.364862413080e-01 9.538108698807e-01 9.711990505850e-01 9.808862735034e-01 9.815750768397e-01 9.798656567357e-01 9.846015109429e-01 9.986138957648e-01 1.015999579504e+00 1.027889023152e+00 1.030550337624e+00 1.028486260475e+00 1.030232000041e+00 1.040202118783e+00 1.054187827601e+00 1.063329942014e+00 1.062328693404e+00 1.054156796722e+00 1.047633325593e+00 1.049639533313e+00 1.058791678947e+00 1.067034412732e+00 1.067519274642e+00 1.060833998350e+00 1.054356698820e+00 1.055352584208e+00 1.063847249343e+00 1.072367219063e+00 1.072911727905e+00 1.064136895445e+00 1.052476800420e+00 1.046370704962e+00 1.043223389663e+00 1.006810525739e+00 9.277159079066e-01 8.190293880165e-01 7.946038688002e-01 8.726216422649e-01 9.465396610391e-01 9.394351559421e-01 8.692564861174e-01 8.254189248854e-01 8.650037864880e-01 9.291490282905e-01 9.368716973077e-01 8.833623157273e-01 8.446198709732e-01 8.886956094768e-01 9.706259253093e-01 9.980004093528e-01 9.392772743690e-01 8.525079922474e-01 8.399270071979e-01 9.152650202397e-01 9.825753004771e-01 9.695261338597e-01 8.888082266835e-01 8.223362162641e-01 8.358191512815e-01 8.884040528049e-01 8.997931502884e-01 8.482649083558e-01 7.840856090927e-01 7.760239555969e-01 8.222919435822e-01 8.613055028046e-01 8.602885198784e-01 8.430352427776e-01 8.506924660319e-01 8.822090305156e-01 8.971593181570e-01 8.741659651212e-01 8.433511612883e-01 8.575488427131e-01 9.189362166103e-01 9.691921532366e-01 9.587799328992e-01 8.942416602051e-01 8.384674236653e-01 8.520181393163e-01 9.121613961009e-01 9.456004111061e-01 9.168755239011e-01 8.602553738423e-01 8.510801256022e-01 9.143064053822e-01 9.860855398737e-01 9.981311244982e-01 9.435981780001e-01 8.834778057419e-01 8.932301359653e-01 9.660292939374e-01 1.023997454745e+00 1.015625752907e+00 9.565948285581e-01 9.103403211295e-01 9.180922375459e-01 9.451075569437e-01 9.330489650458e-01 8.729761384284e-01 8.184876968118e-01 8.279114461792e-01 8.804455105426e-01 9.058527043379e-01 8.733702863782e-01 8.218385305764e-01 8.218425483819e-01 8.843976746017e-01 9.471152777310e-01 9.620065968522e-01 9.428149151515e-01 9.428028027332e-01 9.853435880149e-01 1.029589995055e+00 1.024588917843e+00 9.676521105623e-01 9.126264443085e-01 9.179882803117e-01 9.696873541760e-01 9.992693811161e-01 9.643273236195e-01 8.832164433592e-01 8.206697548879e-01 8.252237911663e-01 8.698263105959e-01 8.959871828353e-01 8.817097163460e-01 8.506069571606e-01 8.389480806602e-01 8.524533878475e-01 8.646969051650e-01 8.561905611870e-01 8.378815934170e-01 8.362234580019e-01 8.568377069088e-01 8.745862135606e-01 8.650766071611e-01 8.350681077582e-01 8.217047181767e-01
 1.755157516815e+00 1.753711149786e+00 1.754619536867e+00 1.756168132316e+00 1.755702773528e+00 1.753416543646e+00 1.752052909064e+00 1.752980845228e+00 1.754316497543e+00 1.753666289632e+00 1.751439651065e+00 1.750200958501e+00 1.751111311076e+00 1.752327922993e+00 1.751562870307e+00 1.749301661271e+00 1.748185672880e+00 1.749290700287e+00 1.750535121558e+00 1.749627390670e+00 1.747316922701e+00 1.746325547540e+00 1.747514911974e+00 1.748706038999e+00 1.747710101928e+00 1.745333027206e+00 1.744282133228e+00 1.745451450636e+00 1.746630939742e+00 1.745542338095e+00 1.743044029557e+00 1.741980401325e+00 1.743191932853e+00 1.744308726914e+00 1.743084832011e+00 1.740513703599e+00 1.739445426222e+00 1.740618735411e+00 1.741629882159e+00 1.740268999777e+00 1.737610229448e+00 1.736535582302e+00 1.737695294136e+00 1.738563990295e+00 1.737022776432e+00 1.734347710608e+00 1.733379082507e+00 1.734493264535e+00 1.735126929440e+00 1.733424090945e+00 1.730812802322e+00 1.729962066471e+00 1.731019169993e+00 1.731429637481e+00 1.729583346481e+00 1.727071825172e+00 1.726390272993e+00 1.727394737005e+00 1.727571326611e+00 1.725632244015e+00 1.723263777046e+00 1.722690932580e+00 1.723578751150e+00 1.723568230086e+00 1.721598220524e+00 1.719339611434e+00 1.718817097456e+00 1.719585829866e+00 1.719425230072e+00 1.717466892325e+00 1.715318514234e+00 1.714768305744e+00 1.715353363347e+00 1.715086059757e+00 1.713193368704e+00 1.711107451223e+00 1.710458191746e+00 1.710862208803e+00 1.710524314114e+00 1.708716868282e+00 1.706700062661e+00 1.705926340086e+00 1.706121805153e+00 1.705739744143e+00 1.704053163116e+00 1.702074816690e+00 1.701147677769e+00 1.701161173809e+00 1.700760033657e+00 1.699196446722e+00 1.697268241584e+00 1.696183375612e+00 1.695986266617e+00 1.695567492178e+00 1.694149922592e+00 1.692265066949e+00 1.691008069951e+00 1.690597525081e+00 1.690146287996e+00 1.688873293574e+00 1.687070392736e+00 1.685652850314e+00 1.684979937490e+00 1.684456758584e+00 1.683331115758e+00 1.681631057549e+00 1.680070726810e+00 1.679123012036e+00 1.678470950868e+00 1.677462133204e+00 1.675911160597e+00 1.674263580766e+00 1.673028497933e+00 1.672188295150e+00 1.671247702368e+00 1.669851626921e+00 1.668191883253e+00 1.666732567030e+00 1.665658971468e+00 1.664695535768e+00 1.663445080508e+00 1.661855121331e+00 1.660256728220e+00 1.658950942897e+00 1.657865563341e+00 1.656679654660e+00 1.655217504528e+00 1.653608152522e+00 1.652113426131e+00 1.650833829123e+00 1.649620138195e+00 1.648256412527e+00 1.646709201624e+00 1.645120027763e+00 1.643636569013e+00 1.642285344188e+00 1.640947711670e+00 1.639476982136e+00 1.637868387941e+00 1.636252195927e+00 1.634732373780e+00 1.633295347835e+00 1.631833305702e+00 1.630252513007e+00 1.628583707847e+00 1.626935020238e+00 1.625354790889e+00 1.623803987088e+00 1.622219992655e+00 1.620558967942e+00 1.618839674771e+00 1.617130676530e+00 1.615461455054e+00 1.613805172370e+00 1.612128675736e+00 1.610400946062e+00 1.608621725279e+00 1.606845201705e+00 1.605097134153e+00 1.603349674979e+00 1.601578663194e+00 1.599775209977e+00 1.597942794993e+00 1.596108038387e+00 1.594278867042e+00 1.592430929492e+00 1.590560689767e+00 1.588683816129e+00 1.586797770860e+00 1.584895186037e+00 1.582971365990e+00 1.581022250773e+00 1.579068998708e+00 1.577128280782e+00 1.575175574382e+00 1.573189029200e+00 1.571172902213e+00 1.569144796568e+00 1.567122064619e+00 1.565111735658e+00 1.563078330243e+00 1.561004642947e+00 1.558909835119e+00 1.556813552468e+00 1.554720681803e+00 1.552621143489e+00 1.550490827991e+00 1.548330082991e+00 1.546166929671e+00 1.544001803208e+00 1.541820012007e+00 1.539615921828e+00 1.537388721251e+00 1.535153078395e+00 1.532918215452e+00 1.530669372956e+00 1.528391762796e+00 1.526091865597e+00 1.523781783186e+00 1.521468832323e+00 1.519147238503e+00 1.516800610469e+00 1.514426310935e+00 1.512040920468e+00 1.509650027346e+00 1.507245620285e+00 1.504821447048e+00 1.502373315362e+00 1.499912453146e+00 1.497444824315e+00 1.494960739652e+00 1.492451570188e+00 1.489928010562e+00 1.487390405486e+00 1.484838992145e+00 1.482274981091e+00 1.479688596246e+00 1.477084091633e+00 1.474469450178e+00 1.471836368176e+00 1.469185666322e+00 1.466521786876e+00 1.463838085578e+00 1.461138995729e+00 1.458429252876e+00 1.455697900438e+00 1.452950133144e+00 1.450189565907e+00 1.447408408975e+00 1.444613031560e+00 1.441806785648e+00 1.438978359333e+00 1.436131986514e+00 1.433269592719e+00 1.430388159597e+00 1.427497163265e+00 1.424590602816e+00 1.421658072853e+00 1.418710830619e+00 1.415748688211e+00 1.412765557669e+00 1.409771347134e+00 1.406755810661e+00 1.403720893744e+00 1.400673397211e+00 1.397602874185e+00 1.394515625263e+00 1.391415834030e+00 1.388294826193e+00 1.385155070639e+00 1.381999152680e+00 1.378822367634e+00 1.375631421618e+00 1.372426415385e+00 1.369192856838e+00 1.365946032393e+00 1.362684935597e+00 1.359403751170e+00 1.356108544183e+00 1.352788789414e+00 1.349445804153e+00 1.346097568726e+00 1.342728317442e+00 1.339338433185e+00 1.335931672274e+00 1.332501086246e+00 1.329056180872e+00 1.325599790476e+00 1.322117120459e+00 1.318618544640e+00 1.315100593344e+00 1.311563875619e+00 1.308012973076e+00 1.304441281661e+00 1.300849688018e+00 1.297243784130e+00 1.293616617586e+00 1.289968325615e+00 1.286306001855e+00 1.282620447858e+00 1.278915467237e+00 1.275193401192e+00 1.271452079533e+00 1.267695370503e+00 1.263919461765e+00 1.260115669613e+00 1.256295192487e+00 1.252460597825e+00 1.248608368124e+00 1.244738022915e+00 1.240844924144e+00 1.236930987763e+00 1.233000756509e+00 1.229052867723e+00 1.225087517957e+00 1.221105186328e+00 1.217099362708e+00 1.213074193383e+00 1.209030094677e+00 1.204968113772e+00 1.200890831530e+00 1.196791548201e+00 1.192669084086e+00 1.188529803109e+00 1.184369464294e+00 1.180190654511e+00 1.175995549659e+00 1.171779572779e+00 1.167541951565e+00 1.163285892784e+00 1.159007173834e+00 1.154714676635e+00 1.150401947193e+00 1.146067183570e+00 1.141714153407e+00 1.137340446779e+00 1.132949408451e+00 1.128541789709e+00 1.124110392094e+00 1.119659376100e+00 1.115191019975e+00 1.110700282417e+00 1.106195438405e+00 1.101669928998e+00 1.097123557185e+00 1.092559601316e+00 1.087973582996e+00 1.083370868763e+00 1.078750996639e+00 1.074109134163e+00 1.069450096664e+00 1.064770492535e+00 1.060070867836e+00 1.055357101106e+00 1.050621666453e+00 1.045867583945e+00 1.041094856143e+00 1.036299657449e+00 1.031489408746e+00 1.026662114349e+00 1.021812330487e+00 1.016945248600e+00 1.012056737410e+00 1.007152073595e+00 1.002231745930e+00 9.972882279891e-01 9.923283403403e-01 9.873475891645e-01 9.823495921636e-01 9.773368323111e-01 9.723036434604e-01 9.672505131707e-01 9.621796827476e-01 9.570901149088e-01 9.519865867015e-01 9.468634594680e-01 9.417207660979e-01 9.365602552151e-01 9.313808049370e-01 9.261870663467e-01 9.209783294262e-01 9.157455837742e-01 9.104978662074e-01 9.052325598947e-01 8.999504916156e-01 8.946537358958e-01 8.893366067517e-01 8.840017119493e-01 8.786524367127e-01 8.732843220172e-01 8.679034901002e-01 8.625028504560e-01 8.570864944078e-01 8.516532083938e-01 8.462038530918e-01 8.407400358301e-01 8.352596225222e-01 8.297624599691e-01 8.242516683127e-01 8.187222892377e-01 8.131798949458e-01 8.076236996763e-01 8.020486316633e-01 7.964628949960e-01 7.908600103877e-01 7.852416491945e-01 7.796123625866e-01 7.739659520793e-01 7.683087139711e-01 7.626363610277e-01 7.569481679139e-01 7.512502682563e-01 7.455389904545e-01 7.398136187017e-01 7.340783099384e-01 7.283260317993e-01 7.225662852811e-01 7.167923329123e-01 7.110081909749e-01 7.052140287032e-01 6.994055198722e-01 6.935897872492e-01 6.877621687928e-01 6.819241915806e-01 6.760780899832e-01 6.702203395188e-01 6.643564072579e-01 6.584844065373e-01 6.525990349376e-01 6.467106783903e-01 6.408121368342e-01 6.349083701576e-01 6.289979000065e-01 6.230783440080e-01 6.171570592224e-01 6.112269847278e-01 6.052921201081e-01 5.993587436540e-01 5.934139133610e-01 5.874707991792e-01 5.815245732030e-01 5.755731457296e-01 5.696256846909e-01 5.636723470658e-01 5.577211682889e-01 5.517722046403e-01 5.458193904941e-01 5.398760956187e-01 5.339298256274e-01 5.279890651070e-01 5.220546521201e-01 5.161213779906e-01 5.101991535042e-01 5.042810634021e-01 4.983709096526e-01 4.924732737253e-01 4.865828542850e-01 4.807074492109e-01 4.748410151585e-01 4.689887452833e-01 4.631569758098e-01 4.573351281679e-01 4.515363838330e-01 4.457544025193e-01 4.399929006664e-01 4.342577659485e-01 4.285426079273e-01 4.228564227887e-01 4.171976671281e-01 4.115674170129e-01 4.059718286578e-01 4.004071705040e-01 3.948812429188e-01 3.893948889637e-01 3.839456693807e-01 3.785445965354e-01 3.731869282927e-01 3.678794392809e-01 3.626246421677e-01 3.574222799369e-01 3.522841022524e-01 3.472043459650e-01 3.421893351893e-01 3.372470307784e-01 3.323732806256e-01 3.275797746090e-01 3.228669624623e-01 3.182378469172e-01 3.137035607117e-01 3.092595432436e-01 3.049169434399e-01 3.006821591657e-01 2.965527404096e-01 2.925434575083e-01 2.886521541617e-01 2.848870727185e-01 2.812575767082e-01 2.777612272205e-01 2.744152166361e-01 2.712154757664e-01 2.681709975626e-01 2.652942331019e-01 2.625773254222e-01 2.600407026137e-01 2.576815670211e-01 2.555037497712e-01 2.535227986761e-01 2.517296102446e-01 2.501409224922e-01 2.487555635063e-01 2.475728663979e-01 2.466088184136e-01 2.458510913782e-01 2.453125404974e-01 2.449930312707e-01 2.448857417942e-01 2.450055059379e-01 2.453372118599e-01 2.458885832769e-01 2.466604519074e-01 2.476376553706e-01 2.488370944210e-01 2.502362309332e-01 2.518439233005e-01 2.536561850601e-01 2.556547201752e-01 2.578567127368e-01 2.602375700783e-01 2.627999494180e-01 2.655436559409e-01 2.684454824942e-01 2.715252133954e-01 2.747533694863e-01 2.781348064091e-01 2.816693329846e-01 2.853311001458e-01 2.891396551635e-01 2.930679891538e-01 2.971203849524e-01 3.012943241489e-01 3.055700149262e-01 3.099629752345e-01 3.144507978874e-01 3.190337924951e-01 3.237153691210e-01 3.284704442645e-01 3.333197086487e-01 3.382387109012e-01 3.432310600199e-01 3.483000135105e-01 3.534233311562e-01 3.586179087273e-01 3.638656572549e-01 3.691659761652e-01 3.745252968208e-01 3.799230911532e-01 3.853724204224e-01 3.908618539131e-01 3.963872352970e-01 4.019568410942e-01 4.075509421501e-01 4.131827447460e-01 4.188431789664e-01 4.245253315459e-01 4.302408326956e-01 4.359702943773e-01 4.417243722562e-01 4.474975932122e-01 4.532798995836e-01 4.590884251166e-01 4.649001258419e-01 4.707261477812e-01 4.765659930406e-01 4.824041943176e-01 4.882598654380e-01 4.941115288793e-01 4.999699084125e-01 5.058321867969e-01 5.116872778606e-01 5.175526537630e-01 5.234062263546e-01 5.292604150813e-01 5.351139006193e-01 5.409512466436e-01 5.467932749225e-01 5.526184087575e-01 5.584380737654e-01 5.642497530896e-01 5.700420819849e-01 5.758315219800e-01 5.815993992964e-01 5.873554841803e-01 5.930998991762e-01 5.988190262222e-01 6.045298791516e-01 6.102170217164e-01 6.158844428967e-01 6.215366021399e-01 6.271600891342e-01 6.327697575825e-01 6.383501962575e-01 6.439074176183e-01 6.494443776462e-01 6.549483256336e-01 6.604353362581e-01 6.658882548494e-01 6.713141477871e-01 6.767151491177e-01 6.820788246768e-01 6.874213892040e-01 6.927264711380e-01 6.980008885647e-01 7.032465878771e-01 7.084518397135e-01 7.136295869663e-01 7.187689638714e-01 7.238713739040e-01 7.289431349054e-01 7.339696798616e-01 7.389666760120e-01 7.439203591647e-01 7.488335348194e-01 7.537119356998e-01 7.585437304547e-01 7.633391274997e-01 7.680912030836e-01 7.727986007743e-01 7.774660612614e-01 7.820851511762e-01 7.866645265762e-01 7.911953870739e-01 7.956804929046e-01 8.001216394644e-01 8.045109358159e-01 8.088563763589e-01 8.131513207635e-01 8.173967074056e-01 8.215949604862e-01 8.257396383160e-01 8.298356553619e-01 8.338788367176e-01 8.378692549606e-01 8.418101851006e-01 8.456928590912e-01 8.495265600086e-01 8.533019009436e-01 8.570230113567e-01 8.606905983981e-01 8.642992986859e-01 8.678525914644e-01 8.713480434989e-01 8.747846336230e-01 8.781639891501e-01 8.814847088244e-01 8.847466757342e-01 8.879457849364e-01 8.910871864765e-01 8.941653842318e-01 8.971825249441e-01 9.001384249020e-01 9.030314013694e-01 9.058616235338e-01 9.086285949960e-01 9.113308467633e-01 9.139706608115e-01 9.165419361241e-01 9.190521189801e-01 9.214948397212e-01 9.238701547524e-01 9.261822445683e-01 9.284225516931e-01 9.306016299932e-01 9.327091472114e-01 9.347482650751e-01 9.367229015220e-01 9.386230422136e-01 9.404596875716e-01 9.422221797771e-01 9.439160216816e-01 9.455445789508e-01 9.470956079990e-01 9.485830577578e-01 9.499942306320e-01 9.513346029622e-01 9.526093694178e-01 9.538027345043e-01 9.549338488765e-01 9.559881293898e-01 9.569681790008e-01 9.578844176537e-01 9.587161656127e-01 9.594851560726e-01 9.601788816283e-01 9.607943977079e-01 9.613462518734e-01 9.618142780339e-01 9.622203905523e-01 9.625471683916e-01 9.627969387104e-01 9.629861547938e-01 9.630880426246e-01 9.631291600401e-01 9.630916257467e-01 9.629773314268e-01 9.628026523440e-01 9.625399359389e-01 9.622176946744e-01 9.618194375363e-01 9.613421779320e-01 9.608101506764e-01 9.601872683858e-01 9.595073798949e-01 9.587548166886e-01 9.579218864268e-01 9.570371363694e-01 9.560636231539e-01 9.550362879671e-01 9.539369766484e-01 9.527589041720e-01 9.515354550087e-01 9.502229582071e-01 9.488579303901e-01 9.474285825663e-01 9.459189584838e-01 9.443700720350e-01 9.427341041875e-01 9.410513623747e-01 9.393086276716e-01 9.374868406524e-01 9.356352808952e-01 9.336982275494e-01 9.317170281169e-01 9.296854164711e-01 9.275760176786e-01 9.254441100591e-01 9.232342415464e-01 9.209852441606e-01 9.186931315949e-01 9.163270586663e-01 9.139475865391e-01 9.114958159064e-01 9.090113530348e-01 9.064943164972e-01 9.039098134826e-01 9.013214579079e-01 8.986680625750e-01 8.959898707278e-01 8.932926272012e-01 8.905324499003e-01 8.877800803729e-01 8.849752674400e-01 8.821520416010e-01 8.793247931684e-01 8.764429015362e-01 8.735817650722e-01 8.706801893265e-01 8.677706698917e-01 8.648736061261e-01 8.619305755238e-01 8.590253113921e-01 8.560941653210e-01 8.531642297094e-01 8.502665930266e-01 8.473353394548e-01 8.444570058359e-01 8.415703416888e-01 8.386980691984e-01 8.358794166126e-01 8.330405653111e-01 8.302717848580e-01 8.275159063666e-01 8.247864527953e-01 8.221326112451e-01 8.194756452971e-01 8.169068640261e-01 8.143738685459e-01 8.118819974322e-01 8.094906041067e-01 8.071123302087e-01 8.048434963594e-01 8.026324932732e-01 8.004791215316e-01 7.984506152825e-01 7.964531756229e-01 7.945861947295e-01 7.928000596347e-01 7.910889927637e-01 7.895272185757e-01 7.880166089311e-01 7.866545954389e-01 7.853979177134e-01 7.842314818941e-01 7.832382565199e-01 7.823142759326e-01 7.815575344274e-01 7.809287129382e-01 7.804050737220e-01 7.800753142496e-01 7.798336233715e-01 7.797723166122e-01 7.798600924655e-01 7.800653091970e-01 7.804803885999e-01 7.810000765361e-01 7.817089985671e-01 7.825843127928e-01 7.835863533365e-01 7.848119430446e-01 7.861507762427e-01 7.876860436143e-01 7.894011151398e-01 7.912444037572e-01 7.933173518550e-01 7.955124364973e-01 7.979019728630e-01 8.004790115075e-01 8.031824625188e-01 8.061171710926e-01 8.091745273150e-01 8.124210056287e-01 8.158551342971e-01 8.194082039156e-01 8.231863828926e-01 8.270862980314e-01 8.311590290384e-01 8.354186205893e-01 8.397827987962e-01 8.443618634640e-01 8.490531040731e-01 8.539002945252e-01 8.589232358383e-01 8.640370682153e-01 8.693454940382e-01 8.747544539978e-01 8.802975333111e-01 8.860032353311e-01 8.917786441542e-01 8.977275499062e-01 9.037642646675e-01 9.099060540122e-01 9.161915615837e-01 9.225294291907e-01 9.290099794971e-01 9.355632105529e-01 9.421939490026e-01 9.489488282743e-01 9.557310687511e-01 9.626296479941e-01 9.695818669858e-01 9.765813216084e-01 9.836810927295e-01 9.907868841261e-01 9.979748973077e-01 1.005201102966e+00 1.012441808158e+00 1.019760581232e+00 1.027062300951e+00 1.034413976497e+00 1.041783886497e+00 1.049138909867e+00 1.056543336175e+00 1.063910827792e+00 1.071294336785e+00 1.078677189477e+00 1.086015908618e+00 1.093374985539e+00 1.100681682561e+00 1.107965751100e+00 1.115231266484e+00 1.122425993309e+00 1.129608127876e+00 1.136719536750e+00 1.143777360201e+00 1.150794442376e+00 1.157716729511e+00 1.164595615627e+00 1.171387638959e+00 1.178092676784e+00 1.184734069810e+00 1.191259355297e+00 1.197709278608e+00 1.204054173695e+00 1.210284169964e+00 1.216426755620e+00 1.222433810279e+00 1.228335529413e+00 1.234115331891e+00 1.239753467088e+00 1.245278629113e+00 1.250653468377e+00 1.255889819660e+00 1.260990076453e+00 1.265927036114e+00 1.270722827480e+00 1.275355909035e+00 1.279824578116e+00 1.284137349845e+00 1.288270514004e+00 1.292236157750e+00 1.296027561714e+00 1.299629520801e+00 1.303057341612e+00 1.306295158304e+00 1.309337590231e+00 1.312195478088e+00 1.314846828141e+00 1.317306040508e+00 1.319561300490e+00 1.321605659174e+00 1.323453520289e+00 1.325078743852e+00 1.326494670727e+00 1.327703232926e+00 1.328678673631e+00 1.329449155061e+00 1.329992952586e+00 1.330308956138e+00 1.330414216786e+00 1.330275921709e+00 1.329924322460e+00 1.329340689613e+00 1.328518357666e+00 1.327485715362e+00 1.326202287006e+00 1.324701234327e+00 1.322971148759e+00 1.320995158369e+00 1.318811282671e+00 1.316377863538e+00 1.313723296877e+00 1.310848382930e+00 1.307728198959e+00 1.304404467253e+00 1.300842532667e+00 1.297060633705e+00 1.293074359582e+00 1.288847435791e+00 1.284430248125e+00 1.279791220890e+00 1.274939469294e+00 1.269903094771e+00 1.264642882388e+00 1.259206145275e+00 1.253573940238e+00 1.247746388651e+00 1.241757106921e+00 1.235574241896e+00 1.229232616976e+00 1.222730227004e+00 1.216055915986e+00 1.209252117145e+00 1.202288992171e+00 1.195197134768e+00 1.187983541612e+00 1.180636906368e+00 1.173196313266e+00 1.165641849672e+00 1.157998096183e+00 1.150278059744e+00 1.142470756172e+00 1.134616224710e+00 1.126700123203e+00 1.118742804822e+00 1.110764572139e+00 1.102755753538e+00 1.094752608758e+00 1.086749720631e+00 1.078764981747e+00 1.070816000917e+00 1.062903640801e+00 1.055055106431e+00 1.047275470005e+00 1.039577725179e+00 1.031982605618e+00 1.024493880855e+00 1.017135171535e+00 1.009911584322e+00 1.002841338740e+00 9.959374249477e-01 9.892107547929e-01 9.826773521192e-01 9.763471081661e-01 9.702361981921e-01 9.643543969442e-01 9.587119124603e-01 9.533234113564e-01 9.481931112613e-01 9.433388730914e-01 9.387643163805e-01 9.344766727801e-01 9.304900258580e-01 9.267986220201e-01 9.234249246406e-01 9.203582758211e-01 9.176090987256e-01 9.151822740848e-01 9.130671056970e-01 9.112813502780e-01 9.098095133284e-01 9.086528596140e-01 9.078165728476e-01 9.072774390586e-01 9.070515493957e-01 9.071164614037e-01 9.074693357902e-01 9.081075795583e-01 9.090052760673e-01 9.101691721407e-01 9.115763916402e-01 9.132140275777e-01 9.150791753439e-01 9.171422929831e-01 9.194051325860e-01 9.218408102029e-01 9.244345867313e-01 9.271820123478e-01 9.300468879855e-01 9.330318279967e-01 9.361087417339e-01 9.392600521768e-01 9.424809255656e-01 9.457361759808e-01 9.490254608813e-01 9.523236657797e-01 9.556115589855e-01 9.588848301219e-01 9.621081696902e-01 9.652849846539e-01 9.683862598880e-01 9.713981647063e-01 9.743177653723e-01 9.771105816086e-01 9.797801154013e-01 9.823035331547e-01 9.846658339710e-01 9.868680337924e-01 9.888741537367e-01 9.906956404438e-01 9.923091504609e-01 9.937006949318e-01 9.948761856850e-01 9.958042128164e-01 9.964966607204e-01 9.969330979338e-01 9.971030360769e-01 9.970165939709e-01 9.966426637403e-01 9.959977909501e-01 9.950664111439e-01 9.938361263439e-01 9.923276849844e-01 9.905071063919e-01 9.883963915363e-01 9.859868935701e-01 9.832650207748e-01 9.802565414719e-01 9.769327220992e-01 9.733164831356e-01 9.694066028277e-01 9.651890160804e-01 9.606983173739e-01 9.559093852722e-01 9.508436303837e-01 9.455146113109e-01 9.399025646090e-01 9.340535296377e-01 9.279468078051e-01 9.216028653247e-01 9.150498652942e-01 9.082677011689e-01 9.013058296452e-01 8.941580749146e-01 8.868429529861e-01 8.793976739736e-01 8.718119634961e-01 8.641347396736e-01 8.563738397441e-01 8.485514351705e-01 8.407096327675e-01 8.328546860617e-01 8.250314578670e-01 8.172630553989e-01 8.095777239406e-01 8.020219972943e-01 7.946100500150e-01 7.873983139189e-01 7.804081805860e-01 7.736796560300e-01 7.672608566247e-01 7.611708821842e-01 7.554693788546e-01 7.501757252533e-01 7.453341756965e-01 7.409885094027e-01 7.371494294511e-01 7.338749220804e-01 7.311726783034e-01 7.290742552522e-01 7.276124587036e-01 7.267792378520e-01 7.266137000155e-01 7.271056696194e-01 7.282535207790e-01 7.300735890779e-01 7.325281349297e-01 7.356255349648e-01 7.393300630674e-01 7.436122711557e-01 7.484558360146e-01 7.537990915317e-01 7.596201497676e-01 7.658606226087e-01 7.724657432971e-01 7.793984040442e-01 7.865805311338e-01 7.939669210019e-01 8.014902776844e-01 8.090855986653e-01 8.166968252129e-01 8.242483814312e-01 8.316889650605e-01 8.389442808565e-01 8.459555109264e-01 8.526656130514e-01 8.590032768217e-01 8.649265391646e-01 8.703675907139e-01 8.752821518293e-01 8.796197843545e-01 8.833300345308e-01 8.863866387556e-01 8.887360429996e-01 8.903593977863e-01 8.912319759928e-01 8.913218498367e-01 8.906369694502e-01 8.891510919619e-01 8.868756466918e-01 8.838261115761e-01 8.800009438800e-01 8.754547023056e-01 8.701985996013e-01 8.642899048960e-01 8.577942072051e-01 8.507510468783e-01 8.432740855153e-01 8.354233278182e-01 8.273065561812e-01 8.190497736707e-01 8.107406492787e-01 8.025446134310e-01 7.945718230336e-01 7.869718335701e-01 7.799109809023e-01 7.735019359436e-01 7.679277359314e-01 7.633076062170e-01 7.597728341749e-01 7.574626710066e-01 7.564444499870e-01 7.568300668128e-01 7.586532032574e-01 7.619407661689e-01 7.667155919785e-01 7.729136231672e-01 7.805115546033e-01 7.894093618650e-01 7.994982710000e-01 8.106802784899e-01 8.227800267989e-01 8.356788588351e-01 8.492026388079e-01 8.631817911654e-01 8.774796126705e-01 8.919034861803e-01 9.063235026129e-01 9.205817344447e-01 9.345319940893e-01 9.480681527109e-01 9.610501083041e-01 9.733943598229e-01 9.850046183910e-01 9.958031604002e-01 1.005747976401e+00 1.014773985262e+00 1.022873212762e+00 1.030022080273e+00 1.036223054110e+00 1.041506831221e+00 1.045884161996e+00 1.049419546784e+00 1.052156396228e+00 1.054162306742e+00 1.055526704245e+00 1.056307310689e+00 1.056618474136e+00 1.056532678023e+00 1.056139586109e+00 1.055546321888e+00 1.054802907931e+00 1.054015054788e+00 1.053229943600e+00 1.052491742353e+00 1.051863974106e+00 1.051333318490e+00 1.050931599700e+00 1.050634034834e+00 1.050398671025e+00 1.050208374378e+00 1.049967870569e+00 1.049628164844e+00 1.049101439410e+00 1.048279445316e+00 1.047098901070e+00 1.045432484472e+00 1.043210056989e+00 1.040343221644e+00 1.036741509004e+00 1.032372631513e+00 1.027162758953e+00 1.021102519015e+00 1.014191733969e+00 1.006431409382e+00 9.978964157636e-01 9.886313943599e-01 9.787523275522e-01 9.683856714892e-01 9.576673126480e-01 9.467983443575e-01 9.359509021099e-01 9.253493571606e-01 9.152181966264e-01 9.057665422782e-01 8.972401486915e-01 8.898276389546e-01 8.837302054490e-01 8.791054226297e-01 8.760648595608e-01 8.747057376444e-01 8.750384830881e-01 8.770649405697e-01 8.807159241081e-01 8.858798202197e-01 8.924382908860e-01 9.001989430447e-01 9.089998428272e-01 9.186426438563e-01 9.289296076152e-01 9.396949607495e-01 9.507460770823e-01 9.619621177971e-01 9.732010574449e-01 9.843543011932e-01 9.953695800145e-01 1.006154450327e+00 1.016696269332e+00 1.026959969329e+00 1.036915915303e+00 1.046576559335e+00 1.055891532628e+00 1.064855368315e+00 1.073420970902e+00 1.081513605437e+00 1.089078465513e+00 1.095978999998e+00 1.102113060667e+00 1.107329156156e+00 1.111451341460e+00 1.114336379183e+00 1.115783659792e+00 1.115640166380e+00 1.113751897286e+00 1.109975669879e+00 1.104234261062e+00 1.096448460473e+00 1.086632007680e+00 1.074832326708e+00 1.061153000438e+00 1.045801588549e+00 1.028997908015e+00 1.011081427840e+00 9.924254004110e-01 9.734392274145e-01 9.546194455476e-01 9.364178954491e-01 9.193276379966e-01 9.037969057285e-01 8.901878277322e-01 8.788266364580e-01 8.698702802425e-01 8.634004168188e-01 8.593593098183e-01 8.575549972222e-01 8.577503242020e-01 8.595920365710e-01 8.627392263248e-01 8.668348535793e-01 8.715401322742e-01 8.766005703832e-01 8.817795332578e-01 8.869461053842e-01 8.920013918133e-01 8.968970551363e-01 9.016408118519e-01 9.062001590987e-01 9.105903522859e-01 9.147672391333e-01 9.186590541512e-01 9.221974986053e-01 9.252360691628e-01 9.276942007162e-01 9.294787564723e-01 9.305631597569e-01 9.310534545739e-01 9.311100460680e-01 9.310914341886e-01 9.314548425132e-01 9.327551779764e-01 9.356449684446e-01 9.406938983639e-01 9.484209626763e-01 9.591155991920e-01 9.727875873146e-01 9.891854051404e-01 1.007690532146e+00 1.027489680378e+00 1.038545713315e+00 1.045109679346e+00 1.055078828935e+00 1.072324900422e+00 1.092657400195e+00 1.107689247760e+00 1.112414756149e+00 1.109455154157e+00 1.106686597759e+00 1.110112000031e+00 1.118338791177e+00 1.124305265339e+00 1.122348144281e+00 1.113724060768e+00 1.105868467440e+00 1.105890691089e+00 1.113948204817e+00 1.123215129823e+00 1.126473310810e+00 1.122552814609e+00 1.117010138612e+00 1.116621460662e+00 1.122524218913e+00 1.128666810946e+00 1.127232586962e+00 1.115483884564e+00 1.097945339796e+00 1.082300710115e+00 1.072412668776e+00 1.064835233048e+00 1.052489470660e+00 1.031804493614e+00 1.006512386550e+00 9.848001714287e-01 9.720456306395e-01 9.658101376497e-01 9.583579691754e-01 9.441939573578e-01 9.251155184518e-01 9.083595818521e-01 8.994672171572e-01 8.965602462885e-01 8.920581130434e-01 8.801231897703e-01 8.624117766995e-01 8.470206740422e-01 8.412315047754e-01 8.446311206633e-01 8.499689885633e-01 8.508378348750e-01 8.481433513965e-01 8.493969371522e-01 8.612005091954e-01 8.821011915961e-01 9.035570016686e-01 9.177796847599e-01 9.243681606354e-01 9.301667306894e-01 9.425581896281e-01 9.620018587103e-01 9.814559735166e-01 9.931718176811e-01 9.958533659852e-01 9.959636058064e-01 1.002084539519e+00 1.016842398506e+00 1.034306123776e+00 1.045694712797e+00 1.047363739627e+00 1.043870416594e+00 1.043860380620e+00 1.052012235886e+00 1.064450487992e+00 1.072538987927e+00 1.071021409555e+00 1.062789019961e+00 1.056503682781e+00 1.058890246644e+00 1.068450035797e+00 1.077044117375e+00 1.077708545361e+00 1.070895190011e+00 1.063881824293e+00 1.063976519774e+00 1.071406222274e+00 1.078858564991e+00 1.078222856265e+00 1.067692156201e+00 1.053103703097e+00 1.042584834631e+00 1.033932764821e+00 1.002022150839e+00 9.044340820075e-01 8.070805571268e-01 8.102569288863e-01 8.907131448534e-01 9.387177955247e-01 9.031001485227e-01 8.292124246378e-01 8.137157255995e-01 8.770781199666e-01 9.316587886832e-01 9.091350770586e-01 8.326916632365e-01 8.015836298775e-01 8.702486766543e-01 9.595159416771e-01 9.749836427860e-01 9.048969224240e-01 8.280880971159e-01 8.419526217459e-01 9.262263819288e-01 9.776744016702e-01 9.443648334692e-01 8.633200502611e-01 8.245964258389e-01 8.637381660038e-01 9.119040046550e-01 8.999009350267e-01 8.322309205220e-01 7.781315580359e-01 7.934674150529e-01 8.436401502505e-01 8.637811573554e-01 8.434643610677e-01 8.289528874496e-01 8.583713908440e-01 9.031467125585e-01 9.090968209869e-01 8.669608012723e-01 8.311024190841e-01 8.641639122890e-01 9.461197730920e-01 9.988890131024e-01 9.766317664735e-01 9.021571163450e-01 8.513402429312e-01 8.753451982965e-01 9.312893650017e-01 9.464336287376e-01 9.026045885839e-01 8.516931085877e-01 8.642683812629e-01 9.350136616179e-01 9.891864948146e-01 9.758906410499e-01 9.132799907689e-01 8.760038585084e-01 9.176256605844e-01 9.973416223160e-01 1.039763326512e+00 1.017222092343e+00 9.644412044951e-01 9.406228997540e-01 9.593166995541e-01 9.733049643040e-01 9.409497889213e-01 8.756483643814e-01 8.351330171177e-01 8.516716894627e-01 8.837399127572e-01 8.751650737532e-01 8.237459605451e-01 7.875857835994e-01 8.192139325781e-01 8.882665112978e-01 9.273722738445e-01 9.158731452495e-01 8.975801214194e-01 9.298580944228e-01 1.003003506399e+00 1.050489145537e+00 1.027936077043e+00 9.548193875063e-01 9.033173228872e-01 9.252126638880e-01 9.821237007633e-01 9.998380266617e-01 9.493201429441e-01 8.653079812409e-01 8.164749548758e-01 8.327839124641e-01 8.714676037689e-01 8.828048689962e-01 8.626828026365e-01 8.437807509474e-01 8.519256698597e-01 8.743089327932e-01 8.816636671795e-01 8.666674454511e-01 8.505678180270e-01 8.553194719105e-01 8.730417871755e-01 8.761318808662e-01 8.534659439235e-01 8.281077348522e-01 8.368499635406e-01
 1.770973268657e+00 1.769649504839e+00 1.770692708730e+00 1.772371680118e+00 1.772023723033e+00 1.769855973060e+00 1.768619566686e+00 1.769681453974e+00 1.771149118724e+00 1.770627230477e+00 1.768523742673e+00 1.767411937564e+00 1.768461756165e+00 1.769819237033e+00 1.769182906790e+00 1.767045754699e+00 1.766065836035e+00 1.767315007139e+00 1.768694812189e+00 1.767912936633e+00 1.765732433206e+00 1.764879097688e+00 1.766209158263e+00 1.767534618838e+00 1.766667256428e+00 1.764418103268e+00 1.763504486835e+00 1.764816111891e+00 1.766129666046e+00 1.765169165550e+00 1.762800722683e+00 1.761876255562e+00 1.763228261073e+00 1.764479896490e+00 1.763386367063e+00 1.760946979748e+00 1.760016422275e+00 1.761332906737e+00 1.762484228845e+00 1.761255506789e+00 1.758724920202e+00 1.757791072407e+00 1.759099882839e+00 1.760112861487e+00 1.758703613637e+00 1.756159561813e+00 1.755333290754e+00 1.756599381689e+00 1.757380714259e+00 1.755813718341e+00 1.753334340984e+00 1.752631207737e+00 1.753842957545e+00 1.754401067183e+00 1.752692102978e+00 1.750320427330e+00 1.749791290402e+00 1.750950643064e+00 1.751273670428e+00 1.749474288656e+00 1.747252326627e+00 1.746835652268e+00 1.747879314793e+00 1.748014153115e+00 1.746185425686e+00 1.744079606992e+00 1.743718738814e+00 1.744643297795e+00 1.744626522638e+00 1.742813038685e+00 1.740823181211e+00 1.740436135484e+00 1.741176337771e+00 1.741055251986e+00 1.739309461953e+00 1.737383660684e+00 1.736901165668e+00 1.737462863703e+00 1.737270579695e+00 1.735614359561e+00 1.733761570524e+00 1.733154213135e+00 1.733507476801e+00 1.733275544037e+00 1.731742165079e+00 1.729927592150e+00 1.729170445646e+00 1.729344427395e+00 1.729093439098e+00 1.727686439403e+00 1.725926049686e+00 1.725010496261e+00 1.724974303969e+00 1.724710055752e+00 1.723450006871e+00 1.721734361278e+00 1.720649908320e+00 1.720402643751e+00 1.720107967336e+00 1.718994079012e+00 1.717362757602e+00 1.716117967194e+00 1.715613074352e+00 1.715249494509e+00 1.714284733760e+00 1.712756769828e+00 1.711372545547e+00 1.710595801586e+00 1.710106357700e+00 1.709262528134e+00 1.707882648514e+00 1.706412633178e+00 1.705352641097e+00 1.704681038372e+00 1.703906822514e+00 1.702683164329e+00 1.701201816907e+00 1.699920350872e+00 1.699021028673e+00 1.698226327494e+00 1.697149599633e+00 1.695737669879e+00 1.694320392116e+00 1.693191528596e+00 1.692279577898e+00 1.691268537437e+00 1.689984414838e+00 1.688558393260e+00 1.687242026797e+00 1.686140096809e+00 1.685101919148e+00 1.683917540363e+00 1.682553122271e+00 1.681145050118e+00 1.679839831219e+00 1.678668905590e+00 1.677511060576e+00 1.676222607885e+00 1.674797161055e+00 1.673362684584e+00 1.672023130286e+00 1.670767827203e+00 1.669488707289e+00 1.668091540305e+00 1.666607502704e+00 1.665142851834e+00 1.663744958459e+00 1.662378842269e+00 1.660979661513e+00 1.659505800345e+00 1.657973285119e+00 1.656450019794e+00 1.654965436180e+00 1.653497040321e+00 1.652009607695e+00 1.650469406797e+00 1.648878993307e+00 1.647290907064e+00 1.645730684359e+00 1.644173272304e+00 1.642591528692e+00 1.640978609754e+00 1.639335464824e+00 1.637692840023e+00 1.636053540727e+00 1.634395452602e+00 1.632716826219e+00 1.631032891748e+00 1.629339140785e+00 1.627628647682e+00 1.625896047384e+00 1.624137757043e+00 1.622378811681e+00 1.620633656155e+00 1.618874730767e+00 1.617080999581e+00 1.615257113662e+00 1.613423772707e+00 1.611598397191e+00 1.609784884348e+00 1.607944980413e+00 1.606065350641e+00 1.604166119193e+00 1.602267348595e+00 1.600372491935e+00 1.598469317686e+00 1.596534212688e+00 1.594570736780e+00 1.592604915386e+00 1.590638667369e+00 1.588654767426e+00 1.586647108326e+00 1.584617469106e+00 1.582582362198e+00 1.580547503524e+00 1.578495570032e+00 1.576416837545e+00 1.574316217545e+00 1.572206709057e+00 1.570094082039e+00 1.567971717711e+00 1.565824564052e+00 1.563649649419e+00 1.561465960007e+00 1.559275757768e+00 1.557072741282e+00 1.554847926312e+00 1.552601175131e+00 1.550340899583e+00 1.548076038787e+00 1.545791929223e+00 1.543485635850e+00 1.541162804867e+00 1.538826240003e+00 1.536477933756e+00 1.534116153991e+00 1.531731129254e+00 1.529327324926e+00 1.526915522114e+00 1.524486167985e+00 1.522037381043e+00 1.519574988194e+00 1.517092799895e+00 1.514596669951e+00 1.512089642717e+00 1.509560276283e+00 1.507014677372e+00 1.504456616247e+00 1.501877090930e+00 1.499285063074e+00 1.496680437394e+00 1.494054425329e+00 1.491410849904e+00 1.488750888725e+00 1.486071311883e+00 1.483383680463e+00 1.480678036387e+00 1.477948481378e+00 1.475203570187e+00 1.472442608628e+00 1.469662823080e+00 1.466870506899e+00 1.464056244558e+00 1.461222896515e+00 1.458377726703e+00 1.455509033962e+00 1.452623275032e+00 1.449725443154e+00 1.446806171368e+00 1.443867200038e+00 1.440912606609e+00 1.437936212675e+00 1.434947225921e+00 1.431942138069e+00 1.428908961624e+00 1.425863509562e+00 1.422802122766e+00 1.419721063108e+00 1.416626606124e+00 1.413505380159e+00 1.410362201781e+00 1.407212283051e+00 1.404042051649e+00 1.400851681741e+00 1.397643115764e+00 1.394410120050e+00 1.391163857896e+00 1.387904333239e+00 1.384620239806e+00 1.381318207235e+00 1.377998177877e+00 1.374656513595e+00 1.371302922871e+00 1.367926890866e+00 1.364529712467e+00 1.361120083246e+00 1.357687021510e+00 1.354233634369e+00 1.350765004694e+00 1.347273199336e+00 1.343761591098e+00 1.340232804405e+00 1.336683209953e+00 1.333118819045e+00 1.329534913821e+00 1.325921492703e+00 1.322292074083e+00 1.318647757954e+00 1.314985653944e+00 1.311304890959e+00 1.307600639965e+00 1.303874618106e+00 1.300132375110e+00 1.296371486925e+00 1.292592548783e+00 1.288796762096e+00 1.284976589281e+00 1.281136547998e+00 1.277277182486e+00 1.273398699052e+00 1.269504084353e+00 1.265587134616e+00 1.261647151405e+00 1.257688313378e+00 1.253708365814e+00 1.249710053137e+00 1.245693706777e+00 1.241655775953e+00 1.237596313565e+00 1.233515747594e+00 1.229413627365e+00 1.225296850367e+00 1.221158051801e+00 1.216996853633e+00 1.212816501379e+00 1.208615490939e+00 1.204395164237e+00 1.200157738738e+00 1.195895921258e+00 1.191612771088e+00 1.187312593123e+00 1.182989035621e+00 1.178650548579e+00 1.174288331753e+00 1.169905361413e+00 1.165504714284e+00 1.161079873708e+00 1.156638267283e+00 1.152177291328e+00 1.147694113911e+00 1.143192275816e+00 1.138668701247e+00 1.134123606202e+00 1.129564089391e+00 1.124981289313e+00 1.120377892141e+00 1.115755325847e+00 1.111108934349e+00 1.106446577288e+00 1.101765310260e+00 1.097059861296e+00 1.092336309546e+00 1.087590308461e+00 1.082826229134e+00 1.078044493195e+00 1.073239391158e+00 1.068415318884e+00 1.063569446300e+00 1.058704501398e+00 1.053823270622e+00 1.048919895794e+00 1.043994585978e+00 1.039050475787e+00 1.034085901746e+00 1.029106246167e+00 1.024104923774e+00 1.019080618609e+00 1.014038566411e+00 1.008974990213e+00 1.003896531058e+00 9.987985724835e-01 9.936759505529e-01 9.885364036627e-01 9.833768858250e-01 9.781988398390e-01 9.730043337515e-01 9.677866266314e-01 9.625490152685e-01 9.572951323909e-01 9.520206457676e-01 9.467300754867e-01 9.414172032442e-01 9.360865066574e-01 9.307369422512e-01 9.253676396801e-01 9.199827693545e-01 9.145779135383e-01 9.091528595455e-01 9.037138088480e-01 8.982513187002e-01 8.927727293407e-01 8.872783084433e-01 8.817624916162e-01 8.762329261829e-01 8.706825416515e-01 8.651139362448e-01 8.595305804988e-01 8.539272825900e-01 8.483099648726e-01 8.426739518412e-01 8.370176816377e-01 8.313500371206e-01 8.256634891671e-01 8.199603161871e-01 8.142434227527e-01 8.085052306493e-01 8.027551688531e-01 7.969880458576e-01 7.912053134875e-01 7.854094344720e-01 7.795945580951e-01 7.737673681241e-01 7.679237144876e-01 7.620655136718e-01 7.561953973174e-01 7.503054961155e-01 7.444071041355e-01 7.384940553848e-01 7.325637851199e-01 7.266243455134e-01 7.206686109012e-01 7.147021848167e-01 7.087235695750e-01 7.027285860650e-01 6.967273378231e-01 6.907097557221e-01 6.846820914338e-01 6.786467221201e-01 6.725955980826e-01 6.665371304902e-01 6.604676513521e-01 6.543867024214e-01 6.483015379685e-01 6.422021320707e-01 6.360972090415e-01 6.299839266428e-01 6.238606220344e-01 6.177355062255e-01 6.115984382842e-01 6.054565912544e-01 5.993115344340e-01 5.931572558178e-01 5.870030327600e-01 5.808403815085e-01 5.746756937526e-01 5.685095095489e-01 5.623400026147e-01 5.561703552640e-01 5.499981294957e-01 5.438256929264e-01 5.376572854860e-01 5.314850353000e-01 5.253194467226e-01 5.191548278308e-01 5.129931851467e-01 5.068406531016e-01 5.006896384793e-01 4.945485075444e-01 4.884124914785e-01 4.822868374742e-01 4.761731767878e-01 4.700675504433e-01 4.639775644010e-01 4.579001572683e-01 4.518370654233e-01 4.457941278275e-01 4.397650319821e-01 4.337588124788e-01 4.277744021455e-01 4.218106652261e-01 4.158770177992e-01 4.099657303703e-01 4.040856659459e-01 3.982388967430e-01 3.924204076677e-01 3.866428305817e-01 3.809019398548e-01 3.752015118254e-01 3.695474612145e-01 3.639363079350e-01 3.583790439377e-01 3.528731106979e-01 3.474219793271e-01 3.420342927326e-01 3.367055044984e-01 3.314478272148e-01 3.262606371887e-01 3.211476662200e-01 3.161201539445e-01 3.111721639967e-01 3.063177031379e-01 3.015602960347e-01 2.968973557441e-01 2.923469800665e-01 2.879041969302e-01 2.835813844023e-01 2.793859788347e-01 2.753133051120e-01 2.713867297894e-01 2.675993982582e-01 2.639620302770e-01 2.604883185838e-01 2.571717661521e-01 2.540357830588e-01 2.510733009844e-01 2.482966205746e-01 2.457196491967e-01 2.433319661359e-01 2.411585738130e-01 2.391952534280e-01 2.374455627715e-01 2.359279121005e-01 2.346277386152e-01 2.335667106479e-01 2.327392415421e-01 2.321463272505e-01 2.318008737424e-01 2.316871612254e-01 2.318224234595e-01 2.321985849781e-01 2.328091487284e-01 2.336678288788e-01 2.347517625290e-01 2.360744820602e-01 2.376263743543e-01 2.393944046249e-01 2.413918404137e-01 2.435932771219e-01 2.460059458934e-01 2.486210774674e-01 2.514223967698e-01 2.544213093856e-01 2.575913547195e-01 2.609382350283e-01 2.644548158563e-01 2.681203097399e-01 2.719487037706e-01 2.759143733832e-01 2.800185845600e-01 2.842606987697e-01 2.886181806204e-01 2.931036771790e-01 2.976952020309e-01 3.023938916953e-01 3.071988304629e-01 3.120896218008e-01 3.170793867882e-01 3.221488578521e-01 3.272968319023e-01 3.325271679601e-01 3.378194224862e-01 3.431848022961e-01 3.486111793521e-01 3.540927234344e-01 3.596347782842e-01 3.652218526766e-01 3.708610709094e-01 3.765440388142e-01 3.822637631190e-01 3.880311904834e-01 3.938246562169e-01 3.996552634591e-01 4.055182101200e-01 4.114017264166e-01 4.173204916091e-01 4.232531858198e-01 4.292112771483e-01 4.351884952549e-01 4.411754506655e-01 4.471875667779e-01 4.532028439251e-01 4.592335086842e-01 4.652763289316e-01 4.713172694614e-01 4.773749244946e-01 4.834282107332e-01 4.894882432462e-01 4.955510541033e-01 5.016066730375e-01 5.076687733733e-01 5.137215846117e-01 5.197714625361e-01 5.258195645626e-01 5.318532235450e-01 5.378872434763e-01 5.439056283944e-01 5.499155157212e-01 5.559168554872e-01 5.618986896251e-01 5.678742215341e-01 5.738295812140e-01 5.797690837720e-01 5.856958111833e-01 5.915982273203e-01 5.974881748957e-01 6.033542332436e-01 6.091988481966e-01 6.150262503293e-01 6.208231818037e-01 6.266051185433e-01 6.323570615264e-01 6.380827341938e-01 6.437876034456e-01 6.494585316720e-01 6.551075063577e-01 6.607243512157e-01 6.663097994426e-01 6.718705994832e-01 6.773924665127e-01 6.828890197012e-01 6.883496772998e-01 6.937745692761e-01 6.991701255465e-01 7.045244019801e-01 7.098482764124e-01 7.151330861150e-01 7.203785521910e-01 7.255894730370e-01 7.307568101296e-01 7.358888801131e-01 7.409791425494e-01 7.460264382077e-01 7.510353458722e-01 7.559979372878e-01 7.609190464264e-01 7.657957820212e-01 7.706281496863e-01 7.754158555160e-01 7.801561065477e-01 7.848511224380e-01 7.894980652281e-01 7.940957102580e-01 7.986482176716e-01 8.031475893734e-01 8.075994383732e-01 8.120002780009e-01 8.163485335348e-01 8.206475472081e-01 8.248908172944e-01 8.290832159984e-01 8.332214911347e-01 8.373046426604e-01 8.413336610967e-01 8.453064818954e-01 8.492247927048e-01 8.530846492489e-01 8.568888127979e-01 8.606327049441e-01 8.643198273095e-01 8.679479897963e-01 8.715153317857e-01 8.750255610011e-01 8.784720110549e-01 8.818587232237e-01 8.851844332806e-01 8.884454246705e-01 8.916462468757e-01 8.947827626767e-01 8.978553651359e-01 9.008648103519e-01 9.038064723158e-01 9.066887327363e-01 9.094994995507e-01 9.122470446961e-01 9.149290248517e-01 9.175388561756e-01 9.200884043938e-01 9.225643226877e-01 9.249738057196e-01 9.273171813070e-01 9.295863266789e-01 9.317922566065e-01 9.339220033162e-01 9.359843379894e-01 9.379792065019e-01 9.398954339016e-01 9.417496561441e-01 9.435263614068e-01 9.452309380660e-01 9.468700803300e-01 9.484265380999e-01 9.499197349660e-01 9.513348802218e-01 9.526759227624e-01 9.539489915388e-01 9.551400007707e-01 9.562680604908e-01 9.573147812002e-01 9.582864725249e-01 9.591919127801e-01 9.600120946417e-01 9.607688574533e-01 9.614451474671e-01 9.620449523497e-01 9.625787721068e-01 9.630247825045e-01 9.634091675974e-01 9.637137025624e-01 9.639383775995e-01 9.641028182614e-01 9.641750751192e-01 9.641884491137e-01 9.641210343947e-01 9.639758253985e-01 9.637699799913e-01 9.634727280401e-01 9.631187392961e-01 9.626860430244e-01 9.621726690449e-01 9.616052019040e-01 9.609459737691e-01 9.602296226926e-01 9.594383938394e-01 9.585676903563e-01 9.576476470455e-01 9.566337916384e-01 9.555691973996e-01 9.544329266532e-01 9.532161371986e-01 9.519568005620e-01 9.506061250412e-01 9.492053117970e-01 9.477391829399e-01 9.461944455141e-01 9.446123470113e-01 9.429444774093e-01 9.412296434328e-01 9.394571628583e-01 9.376060134819e-01 9.357263143873e-01 9.337632321426e-01 9.317592875432e-01 9.297063966033e-01 9.275779698884e-01 9.254299338762e-01 9.232035521697e-01 9.209422448284e-01 9.186427434227e-01 9.162723360795e-01 9.138902660993e-01 9.114404701957e-01 9.089617206158e-01 9.064547326594e-01 9.038835615390e-01 9.013129899685e-01 8.986836529756e-01 8.960324556701e-01 8.933698461078e-01 8.906474957710e-01 8.879413676563e-01 8.851869911816e-01 8.824189759687e-01 8.796565632936e-01 8.768439269780e-01 8.740606866593e-01 8.712455886912e-01 8.684264529413e-01 8.656313534968e-01 8.627975358953e-01 8.600087108644e-01 8.572039844194e-01 8.544082993564e-01 8.516557375249e-01 8.488777954789e-01 8.461627515154e-01 8.434534703958e-01 8.407623256921e-01 8.381396672523e-01 8.355069302827e-01 8.329539129964e-01 8.304288848515e-01 8.279373421429e-01 8.255374233741e-01 8.231434556500e-01 8.208497306429e-01 8.186058891010e-01 8.164135736481e-01 8.143354587655e-01 8.122836952377e-01 8.103512471527e-01 8.084935051238e-01 8.067029954325e-01 8.050509925040e-01 8.034440065449e-01 8.019784955752e-01 8.006098458158e-01 7.993250446464e-01 7.982049651691e-01 7.971498471950e-01 7.962508978832e-01 7.954750854203e-01 7.947980469196e-01 7.943066782194e-01 7.938994147384e-01 7.936641891024e-01 7.935729806063e-01 7.935948512693e-01 7.938212968104e-01 7.941483824661e-01 7.946589986208e-01 7.953335923506e-01 7.961300803200e-01 7.971447284840e-01 7.982734012290e-01 7.995928752862e-01 8.010920132105e-01 8.027160423099e-01 8.045703305343e-01 8.065454163358e-01 8.087146760239e-01 8.110703197374e-01 8.135523830730e-01 8.162651279321e-01 8.191054644302e-01 8.221313833009e-01 8.253516033515e-01 8.286906812010e-01 8.322574709073e-01 8.359490457423e-01 8.398176826405e-01 8.438736173949e-01 8.480416310309e-01 8.524259052482e-01 8.569275746095e-01 8.615898184787e-01 8.664335995282e-01 8.713726388818e-01 8.765109551178e-01 8.817590435611e-01 8.871431528324e-01 8.926957220464e-01 8.983265234844e-01 9.041325300221e-01 9.100362182893e-01 9.160490893488e-01 9.222160075155e-01 9.284385760299e-01 9.348119549320e-01 9.412657094826e-01 9.478000495387e-01 9.544668519704e-01 9.611684740381e-01 9.679889714812e-01 9.748741946362e-01 9.818103969151e-01 9.888555857324e-01 9.959132222409e-01 1.003058827365e+00 1.010249760163e+00 1.017458901474e+00 1.024752835229e+00 1.032035988694e+00 1.039373661650e+00 1.046737555320e+00 1.054088768699e+00 1.061496509671e+00 1.068876057056e+00 1.076270686403e+00 1.083673310074e+00 1.091035359950e+00 1.098420435307e+00 1.105756450851e+00 1.113075850183e+00 1.120381126250e+00 1.127617614821e+00 1.134846690663e+00 1.142009158256e+00 1.149117819281e+00 1.156190767687e+00 1.163169600330e+00 1.170108259694e+00 1.176960689637e+00 1.183728821167e+00 1.190435866251e+00 1.197026302928e+00 1.203545097272e+00 1.209959746294e+00 1.216258709769e+00 1.222470835272e+00 1.228548640942e+00 1.234518401641e+00 1.240370109567e+00 1.246076535799e+00 1.251671525900e+00 1.257114394065e+00 1.262419751517e+00 1.267586830008e+00 1.272588659089e+00 1.277448626240e+00 1.282144506849e+00 1.286672015469e+00 1.291042484139e+00 1.295231644290e+00 1.299249546409e+00 1.303091214037e+00 1.306741689981e+00 1.310215751225e+00 1.313491004540e+00 1.316574500808e+00 1.319467495498e+00 1.322148174425e+00 1.324633247449e+00 1.326912453964e+00 1.328972465971e+00 1.330832723919e+00 1.332468154143e+00 1.333888975512e+00 1.335096221028e+00 1.336066975485e+00 1.336826258723e+00 1.337353197941e+00 1.337647344499e+00 1.337725151642e+00 1.337553896488e+00 1.337163573559e+00 1.336536974596e+00 1.335665310204e+00 1.334576557784e+00 1.333233055417e+00 1.331662126006e+00 1.329858783653e+00 1.327804483320e+00 1.325533992632e+00 1.323011500528e+00 1.320259312626e+00 1.317283973449e+00 1.314055114749e+00 1.310618347400e+00 1.306939334052e+00 1.303031145588e+00 1.298915123211e+00 1.294552913394e+00 1.289992979824e+00 1.285208927955e+00 1.280206250167e+00 1.275011650417e+00 1.269594021702e+00 1.263990004377e+00 1.258189503916e+00 1.252185799918e+00 1.246017049289e+00 1.239651179617e+00 1.233119332459e+00 1.226426541664e+00 1.219558209418e+00 1.212554952298e+00 1.205391456289e+00 1.198094633229e+00 1.190673903736e+00 1.183116105191e+00 1.175462457259e+00 1.167693826766e+00 1.159832051817e+00 1.151896405762e+00 1.143870624694e+00 1.135796346136e+00 1.127663146064e+00 1.119485557741e+00 1.111288999685e+00 1.103062342902e+00 1.094840469425e+00 1.086621530269e+00 1.078420859770e+00 1.070261154319e+00 1.062139619799e+00 1.054085320252e+00 1.046101814486e+00 1.038204215097e+00 1.030412459991e+00 1.022730551842e+00 1.015181841749e+00 1.007776254505e+00 1.000525517739e+00 9.934510623520e-01 9.865555677819e-01 9.798622535723e-01 9.733770827148e-01 9.671161265878e-01 9.610926230943e-01 9.553135781233e-01 9.497965211913e-01 9.445451171664e-01 9.395773250536e-01 9.348950303218e-01 9.305085539387e-01 9.264305978707e-01 9.226559041825e-01 9.192028630970e-01 9.160687230416e-01 9.132547323966e-01 9.107720802751e-01 9.086078429274e-01 9.067753445088e-01 9.052662111491e-01 9.040768411242e-01 9.032110704782e-01 9.026512924583e-01 9.024033706454e-01 9.024541292893e-01 9.027903728394e-01 9.034149178078e-01 9.043033692546e-01 9.054565273771e-01 9.068545438787e-01 9.084827996731e-01 9.103385107140e-01 9.123911468868e-01 9.146384735033e-01 9.170605571548e-01 9.196356618616e-01 9.223594181720e-01 9.252012207148e-01 9.281555925365e-01 9.312005363804e-01 9.343155545088e-01 9.374934113708e-01 9.407004897888e-01 9.439359735788e-01 9.471741986823e-01 9.503956734059e-01 9.535950233033e-01 9.567406818418e-01 9.598295061227e-01 9.628386694953e-01 9.657504733985e-01 9.685614662161e-01 9.712398475304e-01 9.737853009487e-01 9.761794344380e-01 9.784022965442e-01 9.804561100360e-01 9.823103659385e-01 9.839673244024e-01 9.854111339967e-01 9.866255317680e-01 9.876141500343e-01 9.883488540875e-01 9.888365184910e-01 9.890635658757e-01 9.890130511361e-01 9.886988899007e-01 9.880889626129e-01 9.871982683054e-01 9.860145781108e-01 9.845239042921e-01 9.827434989332e-01 9.806447506925e-01 9.782457425204e-01 9.755394569117e-01 9.725118000968e-01 9.691881503193e-01 9.655430129076e-01 9.615937518131e-01 9.573462122910e-01 9.527788889048e-01 9.479322181382e-01 9.427804243081e-01 9.373421453129e-01 9.316366949863e-01 9.256415500292e-01 9.194000547663e-01 9.129013400809e-01 9.061578543056e-01 8.992049553500e-01 8.920218215087e-01 8.846563340601e-01 8.771108529773e-01 8.693987569035e-01 8.615624718272e-01 8.535974176488e-01 8.455476265498e-01 8.374335310938e-01 8.292724093778e-01 8.211157977483e-01 8.129692596876e-01 8.048850852310e-01 7.968910022283e-01 7.890171611038e-01 7.813189428070e-01 7.738160510295e-01 7.665666779028e-01 7.596027074645e-01 7.529656211937e-01 7.467122398107e-01 7.408655792567e-01 7.354886119000e-01 7.306093289996e-01 7.262699941847e-01 7.225237556806e-01 7.193807789368e-01 7.168974436276e-01 7.150880946465e-01 7.139723211208e-01 7.135888215686e-01 7.139219658224e-01 7.150015237112e-01 7.168136645866e-01 7.193477566215e-01 7.226086877410e-01 7.265489479998e-01 7.311618760254e-01 7.364055689723e-01 7.422285605076e-01 7.486094100459e-01 7.554715685944e-01 7.627756146645e-01 7.704571929256e-01 7.784495753693e-01 7.866966426588e-01 7.951182502995e-01 8.036595933804e-01 8.122418675975e-01 8.207933509990e-01 8.292553335546e-01 8.375435449155e-01 8.456055336725e-01 8.533645552659e-01 8.607609952677e-01 8.677359570600e-01 8.742202714315e-01 8.801769065242e-01 8.855384039207e-01 8.902630902270e-01 8.943179706902e-01 8.976472984150e-01 9.002432674382e-01 9.020602599033e-01 9.030866604277e-01 9.033205416703e-01 9.027352356145e-01 9.013604895232e-01 8.991876674110e-01 8.962435873612e-01 8.925696771818e-01 8.881783004305e-01 8.831485610099e-01 8.775202821221e-01 8.713642960732e-01 8.647794847278e-01 8.578223926646e-01 8.506288138228e-01 8.432859210331e-01 8.359128695467e-01 8.286591272850e-01 8.216207802985e-01 8.149667835225e-01 8.088213782656e-01 8.033160588872e-01 7.986097334480e-01 7.947954678288e-01 7.920189058595e-01 7.903691302970e-01 7.899217682353e-01 7.907651610678e-01 7.929052238312e-01 7.963871894512e-01 8.011844301817e-01 8.072529808676e-01 8.145585390656e-01 8.229839407596e-01 8.324529194062e-01 8.428360410310e-01 8.539886322254e-01 8.657967558509e-01 8.780795874103e-01 8.907096656396e-01 9.035319098705e-01 9.163855697587e-01 9.291550733092e-01 9.416815387045e-01 9.538597472915e-01 9.655727269515e-01 9.767137736737e-01 9.872155922825e-01 9.969861987847e-01 1.005985262099e+00 1.014166304810e+00 1.021500064451e+00 1.027992264925e+00 1.033626959392e+00 1.038443673834e+00 1.042466181319e+00 1.045738463239e+00 1.048336631137e+00 1.050300443585e+00 1.051736793035e+00 1.052708445433e+00 1.053299856400e+00 1.053620644617e+00 1.053722579373e+00 1.053715482287e+00 1.053661673039e+00 1.053612578085e+00 1.053650296500e+00 1.053774566922e+00 1.054033003208e+00 1.054423479632e+00 1.054911210806e+00 1.055498773320e+00 1.056100455319e+00 1.056673554436e+00 1.057138863502e+00 1.057381580555e+00 1.057338895633e+00 1.056873680695e+00 1.055897859099e+00 1.054310800985e+00 1.051993004182e+00 1.048889847177e+00 1.044897854887e+00 1.039970979480e+00 1.034082049201e+00 1.027188485407e+00 1.019333368635e+00 1.010527904734e+00 1.000849319483e+00 9.903981562898e-01 9.792821498586e-01 9.676825765376e-01 9.557592662683e-01 9.437312652846e-01 9.318298689570e-01 9.202820634157e-01 9.093632502284e-01 8.993057323470e-01 8.903604302487e-01 8.827573530054e-01 8.766704568127e-01 8.722785962510e-01 8.696671433749e-01 8.689031735768e-01 8.699842500179e-01 8.728417356501e-01 8.773916983471e-01 8.834597479803e-01 8.908818040226e-01 8.994473468563e-01 9.089310363627e-01 9.191358623868e-01 9.298287951515e-01 9.408440803600e-01 9.520031612595e-01 9.631592309514e-01 9.742290117492e-01 9.850975278330e-01 9.957405373081e-01 1.006119621996e+00 1.016209558499e+00 1.026039730089e+00 1.035581548784e+00 1.044855197492e+00 1.053848264785e+00 1.062510722308e+00 1.070816437556e+00 1.078650178056e+00 1.085916980789e+00 1.092471010288e+00 1.098119232812e+00 1.102695965429e+00 1.105964600158e+00 1.107717756953e+00 1.107747962486e+00 1.105840269656e+00 1.101848039745e+00 1.095620840832e+00 1.087097937441e+00 1.076265566649e+00 1.063170515941e+00 1.047982795439e+00 1.030903337565e+00 1.012266964131e+00 9.924847884197e-01 9.720164701877e-01 9.514482358522e-01 9.313520080723e-01 9.123559576184e-01 8.950712469528e-01 8.800179838647e-01 8.676714596441e-01 8.583140957230e-01 8.520981592190e-01 8.489937729353e-01 8.487706716445e-01 8.511022609066e-01 8.555058448423e-01 8.614734860774e-01 8.684806534126e-01 8.760174627788e-01 8.836793769884e-01 8.911056004629e-01 8.980748948606e-01 9.044433774450e-01 9.101502431544e-01 9.152365518883e-01 9.197390622097e-01 9.237649428557e-01 9.273888119066e-01 9.306561782093e-01 9.336200050830e-01 9.362375164099e-01 9.385008417745e-01 9.403706798057e-01 9.418258470585e-01 9.429537570906e-01 9.438634625469e-01 9.448314497116e-01 9.462286606257e-01 9.485038658407e-01 9.522218926189e-01 9.578806863384e-01 9.659456535791e-01 9.767044495152e-01 9.901825774749e-01 1.006178996380e+00 1.024144757734e+00 1.043329345546e+00 1.053865248253e+00 1.059833116724e+00 1.069216177499e+00 1.085977995691e+00 1.105935311346e+00 1.120597135052e+00 1.124802529772e+00 1.121066737583e+00 1.117268310474e+00 1.119510918827e+00 1.126497784618e+00 1.131127533470e+00 1.127576126120e+00 1.116952971624e+00 1.106699492426e+00 1.104144536865e+00 1.109726392758e+00 1.116739240517e+00 1.117875320422e+00 1.111844016058e+00 1.104213046205e+00 1.101955445061e+00 1.106435264415e+00 1.111662414201e+00 1.109689045718e+00 1.097622636063e+00 1.079942592111e+00 1.064415180195e+00 1.055009970164e+00 1.048280161361e+00 1.037039653348e+00 1.017589101643e+00 9.936037211544e-01 9.732710143773e-01 9.619579500033e-01 9.571561556832e-01 9.510225235737e-01 9.379574252060e-01 9.196791726559e-01 9.033785518983e-01 8.946061674632e-01 8.915439667866e-01 8.866992477685e-01 8.743179559499e-01 8.561494389875e-01 8.404244466043e-01 8.345758833442e-01 8.382915545358e-01 8.443497340951e-01 8.463463264471e-01 8.451904832775e-01 8.483284189124e-01 8.621964784212e-01 8.851312406531e-01 9.084778110110e-01 9.244783001671e-01 9.328016495663e-01 9.403167532177e-01 9.543689440009e-01 9.753839514266e-01 9.963392694262e-01 1.009510981804e+00 1.013560015527e+00 1.014786387679e+00 1.021562970582e+00 1.036418359018e+00 1.053473642089e+00 1.064038380736e+00 1.064472158867e+00 1.059298315325e+00 1.057219087837e+00 1.063181165283e+00 1.073683720549e+00 1.080331456092e+00 1.077881830035e+00 1.069090121049e+00 1.062433113607e+00 1.064506400771e+00 1.073765199385e+00 1.082036029312e+00 1.082243698341e+00 1.074680402832e+00 1.066516737330e+00 1.065153181461e+00 1.071108511633e+00 1.077374559492e+00 1.075890765756e+00 1.064528957343e+00 1.048477181599e+00 1.035413713414e+00 1.025794330380e+00 9.803771700597e-01 8.733567390231e-01 7.986910859806e-01 8.325615598687e-01 9.116930117053e-01 9.322430823160e-01 8.706773629698e-01 7.985284833817e-01 8.112695418629e-01 8.896325283809e-01 9.297779233055e-01 8.806049661813e-01 7.906225307978e-01 7.731435425644e-01 8.579813114186e-01 9.414805580260e-01 9.393060829663e-01 8.626782174368e-01 8.065828846813e-01 8.483317902040e-01 9.325481479503e-01 9.610135803968e-01 9.083377826210e-01 8.366637817554e-01 8.338589835482e-01 8.949732454506e-01 9.332231605611e-01 8.989971283532e-01 8.246654006164e-01 7.915717182750e-01 8.289630593065e-01 8.735851624480e-01 8.686483681378e-01 8.302388130280e-01 8.245889706210e-01 8.765458455396e-01 9.280396063021e-01 9.191318814161e-01 8.575136707703e-01 8.212344659238e-01 8.745849505059e-01 9.705833815637e-01 1.018780691408e+00 9.835932916641e-01 9.059192742302e-01 8.697043121264e-01 9.072073087917e-01 9.562495688223e-01 9.511574325550e-01 8.941621914874e-01 8.525778798572e-01 8.844354707690e-01 9.553832977474e-01 9.880741554595e-01 9.515612333516e-01 8.869538180518e-01 8.733704839912e-01 9.344109770043e-01 1.006705439049e+00 1.028142934740e+00 9.966937920679e-01 9.616945313668e-01 9.667376252514e-01 9.935798834559e-01 9.900333394388e-01 9.370744862408e-01 8.728069674331e-01 8.548309424112e-01 8.829683505900e-01 8.966447382146e-01 8.553636415662e-01 7.864328926102e-01 7.657899159819e-01 8.218364699778e-01 8.892337769890e-01 9.030588320946e-01 8.683701606321e-01 8.543273066625e-01 9.134641928721e-01 1.003389685888e+00 1.045146122971e+00 1.007974587914e+00 9.323802339396e-01 8.992489159298e-01 9.397105413147e-01 9.938074606465e-01 9.939645678416e-01 9.312777368016e-01 8.562529517852e-01 8.309566011930e-01 8.572828201414e-01 8.830218559854e-01 8.755524755602e-01 8.509171470936e-01 8.461574550278e-01 8.700223406147e-01 8.937035939974e-01 8.920803658601e-01 8.727073583123e-01 8.640402499074e-01 8.775123950480e-01 8.906436131735e-01 8.770209276765e-01 8.417060494465e-01 8.236414832521e-01 8.537601743448e-01
 1.783913500398e+00 1.782710055720e+00 1.783882411868e+00 1.785684166157e+00 1.785452235589e+00 1.783402067056e+00 1.782289852394e+00 1.783478821379e+00 1.785073526219e+00 1.784677715526e+00 1.782696343434e+00 1.781708871194e+00 1.782891951749e+00 1.784384304014e+00 1.783873950220e+00 1.781860302795e+00 1.781014006354e+00 1.782400649407e+00 1.783909231792e+00 1.783251948815e+00 1.781200675711e+00 1.780481919708e+00 1.781946257315e+00 1.783401032958e+00 1.782659845381e+00 1.780538064437e+00 1.779758360990e+00 1.781206095262e+00 1.782648918090e+00 1.781813894908e+00 1.779575331359e+00 1.778787034266e+00 1.780272161971e+00 1.781655444504e+00 1.780689375910e+00 1.778381621299e+00 1.777585478387e+00 1.779039678046e+00 1.780326485556e+00 1.779228394649e+00 1.776826200287e+00 1.776030352822e+00 1.777482697796e+00 1.778634921130e+00 1.777356172957e+00 1.774943864819e+00 1.774256687438e+00 1.775670061120e+00 1.776594341749e+00 1.775161832948e+00 1.772816135810e+00 1.772255149381e+00 1.773617407830e+00 1.774320100804e+00 1.772747077186e+00 1.770515800959e+00 1.770135769977e+00 1.771444629659e+00 1.771910830025e+00 1.770251872806e+00 1.768175815905e+00 1.767911799691e+00 1.769106366591e+00 1.769384488949e+00 1.767698015827e+00 1.765743665316e+00 1.765541075158e+00 1.766616167962e+00 1.766742180127e+00 1.765074203407e+00 1.763241705375e+00 1.763014600262e+00 1.763906366164e+00 1.763928764814e+00 1.762331083446e+00 1.760565581624e+00 1.760245571879e+00 1.760961155164e+00 1.760913190594e+00 1.759408851014e+00 1.757718326921e+00 1.757275655948e+00 1.757783711952e+00 1.757699332519e+00 1.756320528484e+00 1.754670099426e+00 1.754079792965e+00 1.754410456052e+00 1.754309159283e+00 1.753058772799e+00 1.751465911498e+00 1.750717781156e+00 1.750840615176e+00 1.750729033425e+00 1.749627657170e+00 1.748080558040e+00 1.747166949350e+00 1.747081786622e+00 1.746940292404e+00 1.745988238871e+00 1.744527231377e+00 1.743455119166e+00 1.743115346682e+00 1.742911409250e+00 1.742107534754e+00 1.740751151045e+00 1.739543691033e+00 1.738935621828e+00 1.738608971886e+00 1.737929568083e+00 1.736722098060e+00 1.735427843305e+00 1.734543331568e+00 1.734040064363e+00 1.733431348537e+00 1.732381403878e+00 1.731078361332e+00 1.729975080132e+00 1.729248170764e+00 1.728623420000e+00 1.727720124063e+00 1.726488280550e+00 1.725251049215e+00 1.724299644381e+00 1.723561085731e+00 1.722725477393e+00 1.721621394158e+00 1.720376981120e+00 1.719240416369e+00 1.718315963546e+00 1.717454583994e+00 1.716451103121e+00 1.715269794550e+00 1.714043170476e+00 1.712917735388e+00 1.711926128430e+00 1.710950510662e+00 1.709844814640e+00 1.708604366408e+00 1.707351678335e+00 1.706194147895e+00 1.705121888936e+00 1.704027221410e+00 1.702815200660e+00 1.701516948252e+00 1.700238530150e+00 1.699024586194e+00 1.697843896463e+00 1.696632161968e+00 1.695346524433e+00 1.694002681026e+00 1.692667209637e+00 1.691369170609e+00 1.690090584415e+00 1.688793869013e+00 1.687444297363e+00 1.686044007438e+00 1.684646868536e+00 1.683277333947e+00 1.681910142370e+00 1.680522241176e+00 1.679101170794e+00 1.677651047566e+00 1.676201679050e+00 1.674754558156e+00 1.673289819214e+00 1.671805316890e+00 1.670316601855e+00 1.668818280949e+00 1.667303839167e+00 1.665763845946e+00 1.664200493021e+00 1.662638437925e+00 1.661091694840e+00 1.659531297917e+00 1.657932416238e+00 1.656305111107e+00 1.654668999306e+00 1.653044542273e+00 1.651430971960e+00 1.649789390287e+00 1.648107951257e+00 1.646408215414e+00 1.644709881515e+00 1.643016543063e+00 1.641314278369e+00 1.639578074916e+00 1.637815794526e+00 1.636052750410e+00 1.634288195017e+00 1.632507401392e+00 1.630700402300e+00 1.628873565566e+00 1.627042405543e+00 1.625212832285e+00 1.623363829450e+00 1.621487355022e+00 1.619591357217e+00 1.617686943050e+00 1.615779263306e+00 1.613863130352e+00 1.611919231603e+00 1.609950180740e+00 1.607972733243e+00 1.605988314467e+00 1.603992230835e+00 1.601973688840e+00 1.599932973499e+00 1.597879595156e+00 1.595822815755e+00 1.593746033632e+00 1.591646095936e+00 1.589532212599e+00 1.587403553529e+00 1.585263597796e+00 1.583110211346e+00 1.580933012840e+00 1.578738457026e+00 1.576535255939e+00 1.574314299589e+00 1.572075263783e+00 1.569821752111e+00 1.567548719786e+00 1.565262708435e+00 1.562965957237e+00 1.560645171346e+00 1.558310090367e+00 1.555961680676e+00 1.553592419037e+00 1.551211211881e+00 1.548816967961e+00 1.546399469369e+00 1.543966684053e+00 1.541518417258e+00 1.539049418801e+00 1.536572338013e+00 1.534077707602e+00 1.531558097514e+00 1.529025479003e+00 1.526474541617e+00 1.523906367695e+00 1.521325561196e+00 1.518721885391e+00 1.516100462419e+00 1.513466554032e+00 1.510808779623e+00 1.508135279879e+00 1.505449060786e+00 1.502739662654e+00 1.500013635029e+00 1.497270382972e+00 1.494504378279e+00 1.491728289719e+00 1.488933764883e+00 1.486111258905e+00 1.483277216008e+00 1.480427679351e+00 1.477557591767e+00 1.474673834786e+00 1.471763267396e+00 1.468832943664e+00 1.465891732457e+00 1.462932888686e+00 1.459953388329e+00 1.456954850972e+00 1.453932157092e+00 1.450897173882e+00 1.447847142451e+00 1.444772931198e+00 1.441680534689e+00 1.438570901233e+00 1.435439414619e+00 1.432294433407e+00 1.429127746447e+00 1.425939363007e+00 1.422738493357e+00 1.419514148339e+00 1.416269621427e+00 1.413009072980e+00 1.409725122338e+00 1.406421635850e+00 1.403100399391e+00 1.399757939836e+00 1.396400930083e+00 1.393023045121e+00 1.389615958961e+00 1.386193778739e+00 1.382754050755e+00 1.379297872748e+00 1.375822746061e+00 1.372322780248e+00 1.368801435494e+00 1.365264781723e+00 1.361706397322e+00 1.358132149629e+00 1.354538739268e+00 1.350921850883e+00 1.347283301259e+00 1.343626758595e+00 1.339949246443e+00 1.336255924709e+00 1.332539237984e+00 1.328799144618e+00 1.325040420548e+00 1.321259753897e+00 1.317460492309e+00 1.313641725845e+00 1.309800691719e+00 1.305938718187e+00 1.302055032759e+00 1.298149024995e+00 1.294226726783e+00 1.290283501875e+00 1.286315776463e+00 1.282328992710e+00 1.278321272770e+00 1.274294239002e+00 1.270247689971e+00 1.266176345104e+00 1.262084890497e+00 1.257973087340e+00 1.253839113385e+00 1.249688157664e+00 1.245514610354e+00 1.241317712582e+00 1.237102625637e+00 1.232863703514e+00 1.228606658777e+00 1.224329432290e+00 1.220028172540e+00 1.215708170959e+00 1.211365988335e+00 1.207001061558e+00 1.202620582523e+00 1.198216339511e+00 1.193789889723e+00 1.189343234654e+00 1.184872333364e+00 1.180385214411e+00 1.175875761235e+00 1.171342787774e+00 1.166790937810e+00 1.162214373251e+00 1.157619908250e+00 1.153006090835e+00 1.148367105040e+00 1.143708652923e+00 1.139027806746e+00 1.134325721043e+00 1.129606632688e+00 1.124863614197e+00 1.120096903004e+00 1.115311975091e+00 1.110503464484e+00 1.105679793585e+00 1.100833188778e+00 1.095960045274e+00 1.091068812277e+00 1.086155812723e+00 1.081226356087e+00 1.076273976452e+00 1.071297460355e+00 1.066301127057e+00 1.061283005656e+00 1.056246207404e+00 1.051189928135e+00 1.046108835343e+00 1.041007132298e+00 1.035886262032e+00 1.030744294073e+00 1.025583837631e+00 1.020399022661e+00 1.015193946680e+00 1.009969158423e+00 1.004722669263e+00 9.994581780716e-01 9.941712284139e-01 9.888627414474e-01 9.835383468129e-01 9.781874995360e-01 9.728192777884e-01 9.674320979934e-01 9.620217614527e-01 9.565961135520e-01 9.511454614848e-01 9.456756994637e-01 9.401889485078e-01 9.346791813705e-01 9.291536429231e-01 9.236049777151e-01 9.180356374228e-01 9.124499895569e-01 9.068443506628e-01 9.012205623175e-01 8.955763163685e-01 8.899103367950e-01 8.842303941082e-01 8.785289992931e-01 8.728094060035e-01 8.670736774705e-01 8.613148429081e-01 8.555407839849e-01 8.497473475933e-01 8.439358516192e-01 8.381092400044e-01 8.322589330306e-01 8.263964442644e-01 8.205152663901e-01 8.146142749221e-01 8.086993158433e-01 8.027633759035e-01 7.968142819630e-01 7.908475977765e-01 7.848613653631e-01 7.788642048495e-01 7.728459818083e-01 7.668132173081e-01 7.607672677041e-01 7.547014476953e-01 7.486235538540e-01 7.425291487007e-01 7.364196398297e-01 7.302979471504e-01 7.241581164512e-01 7.180077498849e-01 7.118414013658e-01 7.056612561226e-01 6.994719029485e-01 6.932638469459e-01 6.870461356167e-01 6.808172760079e-01 6.745728916513e-01 6.683214852294e-01 6.620538287329e-01 6.557782063266e-01 6.494915593201e-01 6.431940287323e-01 6.368900610338e-01 6.305728510710e-01 6.242472588049e-01 6.179148907768e-01 6.115733132456e-01 6.052263960368e-01 5.988699062264e-01 5.925070424282e-01 5.861414799217e-01 5.797670887304e-01 5.733903971576e-01 5.670076243650e-01 5.606212383211e-01 5.542352875769e-01 5.478434048427e-01 5.414533017094e-01 5.350615934042e-01 5.286677470642e-01 5.222794880980e-01 5.158873898285e-01 5.095025343966e-01 5.031190140615e-01 4.967392446000e-01 4.903696766133e-01 4.840025304756e-01 4.776451146034e-01 4.712977720317e-01 4.649580744105e-01 4.586325487581e-01 4.523174482241e-01 4.460182346998e-01 4.397359954676e-01 4.334674825395e-01 4.272233193735e-01 4.209964272349e-01 4.147924679506e-01 4.086162979477e-01 4.024619298926e-01 3.963402442123e-01 3.902470378147e-01 3.841864466311e-01 3.781664383701e-01 3.721793457873e-01 3.662391157139e-01 3.603411847410e-01 3.544870016806e-01 3.486904316786e-01 3.429420999392e-01 3.372547553197e-01 3.316304274452e-01 3.260666908485e-01 3.205811855534e-01 3.151624964647e-01 3.098272581715e-01 3.045791940038e-01 2.994140545328e-01 2.943528939702e-01 2.893853281672e-01 2.845299762165e-01 2.797898849968e-01 2.751635041141e-01 2.706750143651e-01 2.663121186900e-01 2.620969303229e-01 2.580331008143e-01 2.541202429537e-01 2.503840505010e-01 2.468134166829e-01 2.434288060592e-01 2.402382379408e-01 2.372403541966e-01 2.344592661683e-01 2.318864332524e-01 2.295398600255e-01 2.274277131116e-01 2.255446365333e-01 2.239157113068e-01 2.225308886774e-01 2.214015411984e-01 2.205363824236e-01 2.199249113726e-01 2.195866482430e-01 2.195101828209e-01 2.196988707624e-01 2.201596694368e-01 2.208775170550e-01 2.218633320336e-01 2.231050654630e-01 2.245970375825e-01 2.263450541450e-01 2.283275288728e-01 2.305500209246e-01 2.330023313369e-01 2.356714824226e-01 2.385617847158e-01 2.416503865866e-01 2.449388408346e-01 2.484184208913e-01 2.520734374125e-01 2.559047693598e-01 2.598964308578e-01 2.640445225890e-01 2.683437287302e-01 2.727761978521e-01 2.773474922373e-01 2.820417571186e-01 2.868519626951e-01 2.917782836162e-01 2.968037387637e-01 3.019325244621e-01 3.071521323215e-01 3.124558870927e-01 3.178484263399e-01 3.233098777620e-01 3.288480931026e-01 3.344530192085e-01 3.401167807227e-01 3.458458720400e-01 3.516222567059e-01 3.574533138338e-01 3.633313640757e-01 3.692467452664e-01 3.752119776847e-01 3.812049982767e-01 3.872378493394e-01 3.933020120171e-01 3.993884967201e-01 4.055095793082e-01 4.116462804177e-01 4.178082563966e-01 4.239890940224e-01 4.301821316390e-01 4.363944474073e-01 4.426145461802e-01 4.488484866045e-01 4.550921462336e-01 4.613375435623e-01 4.675945650326e-01 4.738489676917e-01 4.801080949813e-01 4.863680512759e-01 4.926231220497e-01 4.988807580824e-01 5.051301963745e-01 5.113736815194e-01 5.176146726942e-01 5.238417207757e-01 5.300645243461e-01 5.362734379594e-01 5.424708418608e-01 5.486580780732e-01 5.548253700268e-01 5.609833891974e-01 5.671229744810e-01 5.732415836638e-01 5.793485536677e-01 5.854291639690e-01 5.914942743243e-01 5.975356534800e-01 6.035540648741e-01 6.095511078129e-01 6.155198772955e-01 6.214674404274e-01 6.273869552018e-01 6.332776909100e-01 6.391451894398e-01 6.449783286244e-01 6.507862206501e-01 6.565623289940e-01 6.623039035376e-01 6.680176374299e-01 6.736938847951e-01 6.793398577117e-01 6.849492793998e-01 6.905230204420e-01 6.960619045481e-01 7.015617272416e-01 7.070246759557e-01 7.124493204554e-01 7.178329779956e-01 7.231794875590e-01 7.284817066508e-01 7.337449368040e-01 7.389646944532e-01 7.441397571947e-01 7.492744150844e-01 7.543610261544e-01 7.594052871932e-01 7.644018940882e-01 7.693521826848e-01 7.742552511563e-01 7.791095827517e-01 7.839163399778e-01 7.886724239257e-01 7.933794092015e-01 7.980351780495e-01 8.026392235468e-01 8.071922797271e-01 8.116923324649e-01 8.161393155447e-01 8.205301804552e-01 8.248691437183e-01 8.291504941829e-01 8.333764730168e-01 8.375491957574e-01 8.416608210355e-01 8.457160936909e-01 8.497142660561e-01 8.536509842497e-01 8.575305647629e-01 8.613480502423e-01 8.651066582583e-01 8.688032802882e-01 8.724367178353e-01 8.760124452237e-01 8.795191743775e-01 8.829672475141e-01 8.863504820488e-01 8.896652169625e-01 8.929217258026e-01 8.961064818892e-01 8.992288497779e-01 9.022847114243e-01 9.052708402437e-01 9.081938248888e-01 9.110432145668e-01 9.138287510633e-01 9.165450852183e-01 9.191874422869e-01 9.217683404990e-01 9.242720482650e-01 9.267074905068e-01 9.290761180804e-01 9.313651083845e-01 9.335909756004e-01 9.357380184156e-01 9.378155197603e-01 9.398224858816e-01 9.417487670670e-01 9.436123781151e-01 9.453946744331e-01 9.471039858397e-01 9.487447579889e-01 9.503011424531e-01 9.517936647738e-01 9.532035417888e-01 9.545399943151e-01 9.558065109336e-01 9.569853128436e-01 9.581029211881e-01 9.591360468412e-01 9.600928510271e-01 9.609834289849e-01 9.617828710657e-01 9.625211187645e-01 9.631741646502e-01 9.637505948934e-01 9.642612107300e-01 9.646795715891e-01 9.650382016845e-01 9.653134955048e-01 9.655081875263e-01 9.656416653718e-01 9.656822142646e-01 9.656620400410e-01 9.655594070802e-01 9.653786146904e-01 9.651392957324e-01 9.648041828071e-01 9.644136052939e-01 9.639421905501e-01 9.633904389039e-01 9.627856317280e-01 9.620857960388e-01 9.613312362730e-01 9.604995843658e-01 9.595894835021e-01 9.586300732065e-01 9.575775152326e-01 9.564744614132e-01 9.552995955194e-01 9.540442951601e-01 9.527472012885e-01 9.513595251464e-01 9.499234400557e-01 9.484237748567e-01 9.468456319665e-01 9.452326583182e-01 9.435313432276e-01 9.417870894958e-01 9.399886476549e-01 9.381118378370e-01 9.362097682614e-01 9.342254343555e-01 9.322034346748e-01 9.301347027459e-01 9.279927630694e-01 9.258348417675e-01 9.236030708553e-01 9.213382820090e-01 9.190395792496e-01 9.166725246992e-01 9.143019524362e-01 9.118653420839e-01 9.094010895972e-01 9.069194932901e-01 9.043742786638e-01 9.018380551840e-01 8.992494735150e-01 8.966412059239e-01 8.940307961333e-01 8.913656949714e-01 8.887229173983e-01 8.860404699607e-01 8.833497698649e-01 8.806742370643e-01 8.779533861349e-01 8.752724835733e-01 8.725689372171e-01 8.698662943937e-01 8.671988338700e-01 8.645023133800e-01 8.618578839421e-01 8.592114732418e-01 8.565785141952e-01 8.540039045758e-01 8.514114087583e-01 8.488914714445e-01 8.463901737871e-01 8.439173264461e-01 8.415248894709e-01 8.391338684600e-01 8.368326430323e-01 8.345735881699e-01 8.323580850354e-01 8.302470478321e-01 8.281540272089e-01 8.261741911371e-01 8.242584417143e-01 8.224025501125e-01 8.206777877058e-01 8.189918376958e-01 8.174342307128e-01 8.159687293851e-01 8.145789621436e-01 8.133443533732e-01 8.121678542776e-01 8.111399965496e-01 8.102276802865e-01 8.094077521041e-01 8.087649062369e-01 8.082012836591e-01 8.078032776676e-01 8.075419705534e-01 8.073882088470e-01 8.074312701379e-01 8.075711827674e-01 8.078883194217e-01 8.083660937454e-01 8.089603736488e-01 8.097692726422e-01 8.106888552727e-01 8.117953734556e-01 8.130784754425e-01 8.144843293150e-01 8.161145343228e-01 8.178677667566e-01 8.198099357471e-01 8.219409553073e-01 8.241966552586e-01 8.266822134095e-01 8.292964267259e-01 8.320971316135e-01 8.350894600151e-01 8.382061849554e-01 8.415479027245e-01 8.450190455228e-01 8.486668918573e-01 8.525093579643e-01 8.564639743697e-01 8.606375900118e-01 8.649356501316e-01 8.693938631341e-01 8.740392235703e-01 8.787853104165e-01 8.837316420704e-01 8.887961311150e-01 8.939995044389e-01 8.993787305363e-01 9.048416676942e-01 9.104858423736e-01 9.162332687403e-01 9.220936750055e-01 9.281147974464e-01 9.341988978485e-01 9.404370571923e-01 9.467637756147e-01 9.531781129982e-01 9.597307001852e-01 9.663251871531e-01 9.730457456190e-01 9.798373110082e-01 9.866830518145e-01 9.936466095979e-01 1.000627711476e+00 1.007701138086e+00 1.014830630041e+00 1.021979923876e+00 1.029222456385e+00 1.036461701663e+00 1.043756800122e+00 1.051087958609e+00 1.058410739468e+00 1.065792787648e+00 1.073151154543e+00 1.080531484117e+00 1.087926410359e+00 1.095281665841e+00 1.102667119536e+00 1.110010067916e+00 1.117334126677e+00 1.124652554152e+00 1.131903610351e+00 1.139151225380e+00 1.146333911435e+00 1.153467159695e+00 1.160568040907e+00 1.167575237434e+00 1.174546777752e+00 1.181435326054e+00 1.188237484934e+00 1.194983757477e+00 1.201614018093e+00 1.208170604177e+00 1.214628314646e+00 1.220967356022e+00 1.227223576487e+00 1.233344254084e+00 1.239358337477e+00 1.245253563826e+00 1.251004212513e+00 1.256640867919e+00 1.262127140021e+00 1.267472120116e+00 1.272680024250e+00 1.277720038314e+00 1.282617129616e+00 1.287348431082e+00 1.291910869054e+00 1.296314710862e+00 1.300532050136e+00 1.304578323821e+00 1.308445151295e+00 1.312116292611e+00 1.315608279649e+00 1.318900223781e+00 1.321994365877e+00 1.324894778578e+00 1.327580272035e+00 1.330067520926e+00 1.332343088609e+00 1.334396644909e+00 1.336244322241e+00 1.337862804153e+00 1.339261342599e+00 1.340441671317e+00 1.341380996441e+00 1.342104716079e+00 1.342590513025e+00 1.342838345684e+00 1.342863805372e+00 1.342636803383e+00 1.342181867423e+00 1.341486856893e+00 1.340542345245e+00 1.339373637624e+00 1.337946210182e+00 1.336285311678e+00 1.334388066645e+00 1.332231775465e+00 1.329855380389e+00 1.327223137089e+00 1.324352221841e+00 1.321254027324e+00 1.317898020156e+00 1.314327056046e+00 1.310511106472e+00 1.306459454838e+00 1.302193923703e+00 1.297681804169e+00 1.292961953292e+00 1.288017503715e+00 1.282846415391e+00 1.277480892728e+00 1.271887359106e+00 1.266099707934e+00 1.260116714422e+00 1.253923622119e+00 1.247563882476e+00 1.241002212639e+00 1.234270962594e+00 1.227376411729e+00 1.220301350865e+00 1.213089405986e+00 1.205714543552e+00 1.198203056318e+00 1.190569080466e+00 1.182793856621e+00 1.174923508488e+00 1.166937841065e+00 1.158854255755e+00 1.150698735362e+00 1.142453667287e+00 1.134158878916e+00 1.125805199186e+00 1.117409568820e+00 1.108996226841e+00 1.100555419093e+00 1.092120036965e+00 1.083692157600e+00 1.075283277058e+00 1.066919340199e+00 1.058594842878e+00 1.050341570595e+00 1.042166146177e+00 1.034079035985e+00 1.026105286183e+00 1.018245255845e+00 1.010523930443e+00 1.002952882622e+00 9.955419126425e-01 9.883127293816e-01 9.812714859955e-01 9.744380949920e-01 9.678226122708e-01 9.614382248949e-01 9.552998535475e-01 9.494138466191e-01 9.437992076140e-01 9.384594711019e-01 9.334086813064e-01 9.286562206736e-01 9.242068644403e-01 9.200721451128e-01 9.162534531029e-01 9.127604162232e-01 9.095964113050e-01 9.067605929476e-01 9.042638678892e-01 9.020936907376e-01 9.002600802108e-01 8.987575029340e-01 8.975778525319e-01 8.967266093104e-01 8.961885111322e-01 8.959636355430e-01 8.960410138638e-01 8.964084856797e-01 8.970656730209e-01 8.979888093657e-01 8.991746423903e-01 9.006095955086e-01 9.022723359584e-01 9.041603306220e-01 9.062470318551e-01 9.085232671866e-01 9.109738239495e-01 9.135749937070e-01 9.163212578097e-01 9.191800674890e-01 9.221454784308e-01 9.252006845151e-01 9.283160305826e-01 9.314894621840e-01 9.346892905783e-01 9.379072462470e-01 9.411230653185e-01 9.443145498197e-01 9.474769473136e-01 9.505777313283e-01 9.536124302886e-01 9.565623918918e-01 9.594039807485e-01 9.621359896578e-01 9.647289042496e-01 9.671771810669e-01 9.694666173961e-01 9.715764110005e-01 9.735071985325e-01 9.752298181652e-01 9.767442576451e-01 9.780368368481e-01 9.790880388878e-01 9.799051714537e-01 9.804580530273e-01 9.807520772627e-01 9.807767921713e-01 9.805141261544e-01 9.799743339132e-01 9.791311032104e-01 9.779922121225e-01 9.765524350888e-01 9.747923961945e-01 9.727308506715e-01 9.703416236217e-01 9.676372228610e-01 9.646190829890e-01 9.612637488364e-01 9.576030987983e-01 9.536103986902e-01 9.492986650641e-01 9.446821617922e-01 9.397340529282e-01 9.344939496643e-01 9.289446001689e-01 9.230942815713e-01 9.169721369617e-01 9.105540938412e-01 9.038810751698e-01 8.969499427208e-01 8.897670977756e-01 8.823766870307e-01 8.747575575639e-01 8.669554309375e-01 8.589852548847e-01 8.508530415767e-01 8.426113026310e-01 8.342578604301e-01 8.258380934820e-01 8.173799144598e-01 8.089042641383e-01 8.004668136165e-01 7.920835655575e-01 7.838068681770e-01 7.756763912321e-01 7.677254170528e-01 7.600178668234e-01 7.525787526663e-01 7.454743272619e-01 7.387443232689e-01 7.324350801107e-01 7.266133637830e-01 7.213048438123e-01 7.165754756942e-01 7.124642225652e-01 7.090064822374e-01 7.062623800968e-01 7.042419835574e-01 7.029941936882e-01 7.025338845074e-01 7.028727029191e-01 7.040401957851e-01 7.060128150075e-01 7.088043653789e-01 7.123968095370e-01 7.167545339863e-01 7.218724129483e-01 7.276899863223e-01 7.341770820789e-01 7.412803981160e-01 7.489361170182e-01 7.570964655057e-01 7.656808256862e-01 7.746328248316e-01 7.838752484169e-01 7.933282293675e-01 8.029294237070e-01 8.125897259564e-01 8.222441069706e-01 8.318094215774e-01 8.412136926044e-01 8.503905783815e-01 8.592542620379e-01 8.677557325349e-01 8.758168180406e-01 8.833768087746e-01 8.903903907488e-01 8.967838255008e-01 9.025335749814e-01 9.075770714421e-01 9.118803473107e-01 9.154272512865e-01 9.181660091127e-01 9.201060914562e-01 9.212206078961e-01 9.215062282596e-01 9.209857250627e-01 9.196434149424e-01 9.175307572181e-01 9.146644992650e-01 9.110824543750e-01 9.068586856994e-01 9.020193370256e-01 8.966670347991e-01 8.908676313829e-01 8.847042314847e-01 8.783037041805e-01 8.717379206483e-01 8.651495238595e-01 8.586532976840e-01 8.523597920933e-01 8.464297990964e-01 8.409556636146e-01 8.360908044465e-01 8.319497682854e-01 8.286329338206e-01 8.262689369852e-01 8.249135330897e-01 8.246607834461e-01 8.255554388544e-01 8.276082680340e-01 8.308567341093e-01 8.352512776083e-01 8.407722337685e-01 8.473559653416e-01 8.549033178331e-01 8.633475120627e-01 8.725447548691e-01 8.823903608299e-01 8.927541320336e-01 9.034835398381e-01 9.144676903199e-01 9.255475970125e-01 9.366054680618e-01 9.475186155424e-01 9.581567140528e-01 9.684351445547e-01 9.782405052244e-01 9.875036408434e-01 9.961556047952e-01 1.004136119584e+00 1.011424403088e+00 1.017977986597e+00 1.023806397737e+00 1.028911908916e+00 1.033306468730e+00 1.037047670039e+00 1.040154354783e+00 1.042711019484e+00 1.044770936978e+00 1.046399120359e+00 1.047702049167e+00 1.048723606986e+00 1.049569316741e+00 1.050310001440e+00 1.050995531847e+00 1.051723704466e+00 1.052501510482e+00 1.053389704817e+00 1.054405892155e+00 1.055529767910e+00 1.056779845788e+00 1.058088254142e+00 1.059421481146e+00 1.060718357283e+00 1.061868873544e+00 1.062814996988e+00 1.063423406852e+00 1.063597371204e+00 1.063234246463e+00 1.062196520397e+00 1.060414146945e+00 1.057763910223e+00 1.054169944479e+00 1.049581225799e+00 1.043918448843e+00 1.037189962976e+00 1.029376965700e+00 1.020509658980e+00 1.010660919050e+00 9.998977671251e-01 9.883661446000e-01 9.762009623750e-01 9.635913752070e-01 9.507555874323e-01 9.379104291391e-01 9.253327747846e-01 9.132701745440e-01 9.019999803282e-01 8.917932790170e-01 8.828759736900e-01 8.754951749708e-01 8.698092906285e-01 8.659588410727e-01 8.640251294014e-01 8.640070133430e-01 8.658842893709e-01 8.695353429299e-01 8.748256590524e-01 8.815666380230e-01 8.895315958691e-01 8.985141008000e-01 9.082585999692e-01 9.185638605062e-01 9.292198606019e-01 9.400386917035e-01 9.509011209138e-01 9.616585265660e-01 9.722596455978e-01 9.826489301333e-01 9.927844342017e-01 1.002699932424e+00 1.012371352290e+00 1.021832740418e+00 1.031095173701e+00 1.040131587104e+00 1.048943724165e+00 1.057446158483e+00 1.065558277066e+00 1.073158625583e+00 1.080056536889e+00 1.086084827977e+00 1.090994233114e+00 1.094550753737e+00 1.096514437606e+00 1.096621279974e+00 1.094674156032e+00 1.090464215046e+00 1.083866800136e+00 1.074809508306e+00 1.063275700178e+00 1.049384105727e+00 1.033294718583e+00 1.015306842560e+00 9.958218853404e-01 9.753063127960e-01 9.543738128852e-01 9.336559561798e-01 9.138554802223e-01 8.956906915782e-01 8.797966656887e-01 8.667684388148e-01 8.570088460861e-01 8.507587529909e-01 8.480456187267e-01 8.486526193150e-01 8.522224923811e-01 8.582013806775e-01 8.659758417329e-01 8.749026692952e-01 8.843410542644e-01 8.937620518009e-01 9.026960003280e-01 9.108307021855e-01 9.179664350821e-01 9.240102217342e-01 9.290084705841e-01 9.330386154632e-01 9.362774609833e-01 9.389002203806e-01 9.410613258123e-01 9.429415528466e-01 9.446167219623e-01 9.461802829181e-01 9.476797920736e-01 9.491340114675e-01 9.506444745243e-01 9.522938081540e-01 9.542900054576e-01 9.569163525432e-01 9.605049076026e-01 9.655014326529e-01 9.722878998028e-01 9.812321978488e-01 9.925630919975e-01 1.006283595473e+00 1.022209258857e+00 1.039849488912e+00 1.058524282662e+00 1.068557964143e+00 1.073921542310e+00 1.082700337958e+00 1.098961540258e+00 1.118550793570e+00 1.132896262387e+00 1.136704115377e+00 1.132389201525e+00 1.127822078798e+00 1.129177191361e+00 1.135225137157e+00 1.138805473628e+00 1.133926462593e+00 1.121527716783e+00 1.109013030890e+00 1.103878543270e+00 1.106821725705e+00 1.111276506967e+00 1.109881991485e+00 1.101248167013e+00 1.090972914756e+00 1.086258897599e+00 1.088738270813e+00 1.092522493518e+00 1.089561586889e+00 1.076821148306e+00 1.058753758807e+00 1.043214923869e+00 1.034252817692e+00 1.028376011810e+00 1.018247375034e+00 1.000035943502e+00 9.773825819814e-01 9.585002700343e-01 9.487428080264e-01 9.454986259456e-01 9.408073691057e-01 9.290088402181e-01 9.118268331162e-01 8.964859790592e-01 8.885557518508e-01 8.861999471437e-01 8.819290371147e-01 8.700378111492e-01 8.523836276743e-01 8.373246665684e-01 8.323811858026e-01 8.372417882342e-01 8.446505278554e-01 8.482014052702e-01 8.488236099948e-01 8.539197717034e-01 8.698004282414e-01 8.946478720863e-01 9.197371530559e-01 9.373234321544e-01 9.470941205461e-01 9.559045011772e-01 9.710793719296e-01 9.930844668274e-01 1.014970996678e+00 1.029040437287e+00 1.033864532950e+00 1.035554685323e+00 1.042327667238e+00 1.056709389920e+00 1.072948165381e+00 1.082437372581e+00 1.081475789493e+00 1.074464027483e+00 1.070100373675e+00 1.073585982976e+00 1.081812585810e+00 1.086642409049e+00 1.082825095130e+00 1.072929050171e+00 1.065233022417e+00 1.066241749254e+00 1.074445756977e+00 1.081698552332e+00 1.080832950590e+00 1.071955700475e+00 1.062105260027e+00 1.058765240968e+00 1.062784916247e+00 1.067575627453e+00 1.065366916727e+00 1.054082654669e+00 1.038512203683e+00 1.024741240764e+00 1.005241027731e+00 9.446736746978e-01 8.387438482637e-01 7.961402557831e-01 8.584964288138e-01 9.314848394915e-01 9.253916095603e-01 8.443143915279e-01 7.816890732639e-01 8.202497649103e-01 9.034627677909e-01 9.248167176657e-01 8.540392678419e-01 7.621017920336e-01 7.636302558212e-01 8.548910971898e-01 9.208856740485e-01 8.966183037984e-01 8.183097013869e-01 7.905578313972e-01 8.569412923902e-01 9.325751114703e-01 9.339757934889e-01 8.655771987328e-01 8.128616458767e-01 8.480488345529e-01 9.229700848460e-01 9.462670944663e-01 8.937986214631e-01 8.253655077133e-01 8.230254486571e-01 8.783811969307e-01 9.091187543171e-01 8.752189395982e-01 8.217174298460e-01 8.308448705729e-01 9.044890059737e-01 9.572426097597e-01 9.305330157186e-01 8.511962800657e-01 8.178143077714e-01 8.879971489351e-01 9.885820869159e-01 1.025160915913e+00 9.769602252682e-01 9.033423340434e-01 8.897142246596e-01 9.416970743229e-01 9.816743065122e-01 9.563069700567e-01 8.896263491139e-01 8.607441973625e-01 9.088093105224e-01 9.746744219188e-01 9.848714909209e-01 9.291765111652e-01 8.680112109182e-01 8.752627633491e-01 9.427356696507e-01 9.966386223330e-01 9.944809162672e-01 9.599241051440e-01 9.503651748304e-01 9.833880612972e-01 1.011659649444e+00 9.868339530942e-01 9.163789030886e-01 8.631089642705e-01 8.763618558436e-01 9.185350342999e-01 9.157007891701e-01 8.451857706983e-01 7.630269107878e-01 7.589917572726e-01 8.330305530905e-01 8.935616520807e-01 8.831348441369e-01 8.293808354072e-01 8.197797898510e-01 8.948428681043e-01 9.864220102637e-01 1.015157838241e+00 9.682582490540e-01 9.046983806970e-01 9.012645681618e-01 9.572589256041e-01 9.995859578633e-01 9.781484854247e-01 9.090484250392e-01 8.557726521328e-01 8.610990339511e-01 8.946273140188e-01 9.029848297238e-01 8.757359642935e-01 8.490236582528e-01 8.585795508335e-01 8.922533089824e-01 9.102576766305e-01 8.969910460218e-01 8.757297571146e-01 8.781523479127e-01 9.007387944335e-01 9.079294952757e-01 8.777794240397e-01 8.320551393275e-01 8.225280224620e-01 8.697792931893e-01
 1.793941172886e+00 1.792854916383e+00 1.794149723705e+00 1.796066742611e+00 1.795947534246e+00 1.794014317744e+00 1.793023838008e+00 1.794331714174e+00 1.796048389316e+00 1.795775478688e+00 1.793913825804e+00 1.793047157504e+00 1.794357913338e+00 1.795978672006e+00 1.795591688650e+00 1.793699789265e+00 1.792983252118e+00 1.794500657766e+00 1.796132643052e+00 1.795596642500e+00 1.793673080765e+00 1.793085488600e+00 1.794677123518e+00 1.796255282388e+00 1.795636869941e+00 1.793642439771e+00 1.792992892972e+00 1.794569491730e+00 1.796136612841e+00 1.795423130267e+00 1.793314428848e+00 1.792658394380e+00 1.794271189396e+00 1.795778670651e+00 1.794939022919e+00 1.792761692176e+00 1.792096444195e+00 1.793682008668e+00 1.795100002776e+00 1.794129130909e+00 1.791855758301e+00 1.791193022484e+00 1.792783278753e+00 1.794069596934e+00 1.792920972000e+00 1.790639163249e+00 1.790087769336e+00 1.791641176725e+00 1.792704237044e+00 1.791404883579e+00 1.789192361717e+00 1.788769714673e+00 1.790276948985e+00 1.791120156031e+00 1.789682648304e+00 1.787590136070e+00 1.787354561972e+00 1.788807977499e+00 1.789413644411e+00 1.787894932355e+00 1.785963977855e+00 1.785848832606e+00 1.787188100062e+00 1.787605253003e+00 1.786062697396e+00 1.784257961235e+00 1.784209824776e+00 1.785430238605e+00 1.785695613258e+00 1.784174464617e+00 1.782496729043e+00 1.782426151415e+00 1.783464545095e+00 1.783627640523e+00 1.782178320522e+00 1.780571514233e+00 1.780411341512e+00 1.781275121280e+00 1.781370221116e+00 1.780016361646e+00 1.778488201973e+00 1.778206067264e+00 1.778865297523e+00 1.778927030314e+00 1.777700699652e+00 1.776214909214e+00 1.775787966824e+00 1.776271259437e+00 1.776318483080e+00 1.775223986977e+00 1.773797414283e+00 1.773214361618e+00 1.773493634760e+00 1.773532854423e+00 1.772588531670e+00 1.771208999144e+00 1.770464981808e+00 1.770538520546e+00 1.770549367723e+00 1.769758210142e+00 1.768466345395e+00 1.767565658472e+00 1.767388806870e+00 1.767341482150e+00 1.766699586070e+00 1.765513023412e+00 1.764480820125e+00 1.764040404483e+00 1.763874547865e+00 1.763358597927e+00 1.762323217923e+00 1.761205461090e+00 1.760493639827e+00 1.760156142966e+00 1.759713524454e+00 1.758836299736e+00 1.757712253321e+00 1.756785508494e+00 1.756228521862e+00 1.755774542872e+00 1.755044163458e+00 1.753991890252e+00 1.752934556293e+00 1.752159327003e+00 1.751592896815e+00 1.750932638360e+00 1.750009620715e+00 1.748945659156e+00 1.747989229665e+00 1.747240524340e+00 1.746556279022e+00 1.745733616492e+00 1.744736119332e+00 1.743690517318e+00 1.742744849102e+00 1.741932783642e+00 1.741139068796e+00 1.740216768678e+00 1.739160110592e+00 1.738090925712e+00 1.737115457114e+00 1.736226096990e+00 1.735316098002e+00 1.734290453434e+00 1.733178805373e+00 1.732085969220e+00 1.731057048122e+00 1.730061951068e+00 1.729039404301e+00 1.727942686769e+00 1.726787846355e+00 1.725640767806e+00 1.724531833626e+00 1.723443182707e+00 1.722337989154e+00 1.721180112423e+00 1.719970993030e+00 1.718765890005e+00 1.717588658331e+00 1.716414003283e+00 1.715219383115e+00 1.713992630050e+00 1.712737703648e+00 1.711481822955e+00 1.710229187669e+00 1.708957619716e+00 1.707670183358e+00 1.706379176405e+00 1.705078689666e+00 1.703760159483e+00 1.702415821015e+00 1.701048801129e+00 1.699687052297e+00 1.698340913483e+00 1.696979291736e+00 1.695578738407e+00 1.694149424005e+00 1.692713781716e+00 1.691292548937e+00 1.689881163828e+00 1.688440521019e+00 1.686959682379e+00 1.685462110127e+00 1.683967129922e+00 1.682478393938e+00 1.680979441871e+00 1.679445719798e+00 1.677887325018e+00 1.676330351252e+00 1.674772130986e+00 1.673195013844e+00 1.671593537475e+00 1.669972806746e+00 1.668348790605e+00 1.666727294991e+00 1.665085296011e+00 1.663415440871e+00 1.661726631679e+00 1.660031304903e+00 1.658333472357e+00 1.656625913769e+00 1.654890714574e+00 1.653130655732e+00 1.651363929853e+00 1.649590828577e+00 1.647804621850e+00 1.645996670272e+00 1.644167011919e+00 1.642325891957e+00 1.640480517099e+00 1.638616525321e+00 1.636728822898e+00 1.634826855243e+00 1.632911975601e+00 1.630985593437e+00 1.629045305915e+00 1.627081403378e+00 1.625101029387e+00 1.623112337010e+00 1.621105498817e+00 1.619081379242e+00 1.617041723570e+00 1.614985459963e+00 1.612914607729e+00 1.610833185901e+00 1.608728418023e+00 1.606609537809e+00 1.604476782742e+00 1.602324867171e+00 1.600160434658e+00 1.597982477216e+00 1.595781332917e+00 1.593566529593e+00 1.591335089285e+00 1.589085429237e+00 1.586825454840e+00 1.584548331370e+00 1.582246296583e+00 1.579933005494e+00 1.577600836502e+00 1.575250374293e+00 1.572889165541e+00 1.570504543019e+00 1.568102294342e+00 1.565687373382e+00 1.563249237941e+00 1.560795600156e+00 1.558330116746e+00 1.555839052724e+00 1.553333566929e+00 1.550810250046e+00 1.548265624145e+00 1.545709054813e+00 1.543134707124e+00 1.540532962831e+00 1.537919568044e+00 1.535290491143e+00 1.532641260969e+00 1.529978266416e+00 1.527288197159e+00 1.524577722891e+00 1.521859703164e+00 1.519120527780e+00 1.516361251734e+00 1.513584512991e+00 1.510782526587e+00 1.507967960406e+00 1.505140291691e+00 1.502285549483e+00 1.499414607300e+00 1.496525312027e+00 1.493615616980e+00 1.490691130539e+00 1.487744628146e+00 1.484778059889e+00 1.481797501779e+00 1.478793357318e+00 1.475769042893e+00 1.472730254860e+00 1.469665577342e+00 1.466583586137e+00 1.463482040932e+00 1.460359962943e+00 1.457223770617e+00 1.454064155215e+00 1.450877978653e+00 1.447674926513e+00 1.444455050250e+00 1.441218027786e+00 1.437961798381e+00 1.434680763274e+00 1.431378686686e+00 1.428060358802e+00 1.424720513309e+00 1.421365142953e+00 1.417989402094e+00 1.414589945542e+00 1.411168870296e+00 1.407729615262e+00 1.404269444496e+00 1.400792657764e+00 1.397292013483e+00 1.393767625105e+00 1.390224981517e+00 1.386660671000e+00 1.383075459367e+00 1.379472212718e+00 1.375844804100e+00 1.372196397843e+00 1.368527784239e+00 1.364835151546e+00 1.361125940649e+00 1.357394659265e+00 1.353639110806e+00 1.349864237184e+00 1.346068035629e+00 1.342251754433e+00 1.338415483292e+00 1.334554136693e+00 1.330671779153e+00 1.326768630152e+00 1.322844036816e+00 1.318900046491e+00 1.314933999218e+00 1.310945062747e+00 1.306936036346e+00 1.302902527941e+00 1.298850357387e+00 1.294777968250e+00 1.290679883466e+00 1.286564017253e+00 1.282423708066e+00 1.278260935165e+00 1.274081385572e+00 1.269877387790e+00 1.265651218063e+00 1.261403271843e+00 1.257130375827e+00 1.252841030604e+00 1.248528416685e+00 1.244191244286e+00 1.239834874779e+00 1.235451819890e+00 1.231051724420e+00 1.226630599908e+00 1.222182664119e+00 1.217715080612e+00 1.213223419712e+00 1.208711008578e+00 1.204180457904e+00 1.199623227988e+00 1.195043332540e+00 1.190442608766e+00 1.185818460641e+00 1.181178084382e+00 1.176511863185e+00 1.171820218330e+00 1.167109228854e+00 1.162373997705e+00 1.157620675703e+00 1.152845369548e+00 1.148042894625e+00 1.143220989245e+00 1.138374806198e+00 1.133509746453e+00 1.128623172183e+00 1.123709365958e+00 1.118775958246e+00 1.113821121816e+00 1.108843092633e+00 1.103845911374e+00 1.098821533935e+00 1.093776968443e+00 1.088710296847e+00 1.083621513078e+00 1.078512182477e+00 1.073378716051e+00 1.068223501473e+00 1.063048559648e+00 1.057846918991e+00 1.052626411765e+00 1.047383817622e+00 1.042117421976e+00 1.036834051880e+00 1.031523413614e+00 1.026191788601e+00 1.020841514134e+00 1.015466078526e+00 1.010073376965e+00 1.004654310016e+00 9.992142860823e-01 9.937551529203e-01 9.882740008751e-01 9.827719636092e-01 9.772477738039e-01 9.717001537118e-01 9.661357743673e-01 9.605468469543e-01 9.549397449073e-01 9.493112139779e-01 9.436580958489e-01 9.379885650650e-01 9.322962113329e-01 9.265831066924e-01 9.208519018597e-01 9.150960031538e-01 9.093233943316e-01 9.035300479151e-01 8.977143692187e-01 8.918808177569e-01 8.860231808467e-01 8.801527825350e-01 8.742571658815e-01 8.683416434119e-01 8.624109593500e-01 8.564555813518e-01 8.504838598927e-01 8.444955046886e-01 8.384814924809e-01 8.324551840470e-01 8.264051631222e-01 8.203389847406e-01 8.142560900148e-01 8.081509013168e-01 8.020313070623e-01 7.958916650752e-01 7.897340451823e-01 7.835634301017e-01 7.773685546277e-01 7.711616258052e-01 7.649368128332e-01 7.586935273768e-01 7.524376996227e-01 7.461609880363e-01 7.398706077418e-01 7.335655985337e-01 7.272419968509e-01 7.209077032113e-01 7.145535736242e-01 7.081875584771e-01 7.018076756499e-01 6.954112800912e-01 6.890057104902e-01 6.825823154041e-01 6.761463652843e-01 6.697001456906e-01 6.632391602098e-01 6.567687990270e-01 6.502832978310e-01 6.437876652802e-01 6.372830315159e-01 6.307658593907e-01 6.242409360033e-01 6.177045589332e-01 6.111588167644e-01 6.046075895874e-01 5.980437440565e-01 5.914759945089e-01 5.848994549441e-01 5.783167992604e-01 5.717312109359e-01 5.651358011438e-01 5.585388967912e-01 5.519382826765e-01 5.453318825192e-01 5.387266683083e-01 5.321164922757e-01 5.255072072345e-01 5.188990518598e-01 5.122884098128e-01 5.056834948055e-01 4.990792712868e-01 4.924780055984e-01 4.858844153975e-01 4.792932302238e-01 4.727122669915e-01 4.661363910214e-01 4.595708448029e-01 4.530193566079e-01 4.464752028988e-01 4.399499833853e-01 4.334372788113e-01 4.269395747510e-01 4.204661714285e-01 4.140057495897e-01 4.075739931316e-01 4.011651105865e-01 3.947788458044e-01 3.884287521584e-01 3.821015795469e-01 3.758144577016e-01 3.695614338714e-01 3.633449987993e-01 3.571792652068e-01 3.510490341855e-01 3.449736186561e-01 3.389499696857e-01 3.329781162411e-01 3.270758126490e-01 3.212276910894e-01 3.154558998397e-01 3.097562383421e-01 3.041303455778e-01 2.985992586336e-01 2.931473052913e-01 2.878000793420e-01 2.825518698162e-01 2.774088133811e-01 2.723919628352e-01 2.674877260208e-01 2.627235480661e-01 2.580952274370e-01 2.536116488650e-01 2.492949339068e-01 2.451325464932e-01 2.411523271175e-01 2.373565268420e-01 2.337500643753e-01 2.303559844983e-01 2.271693119126e-01 2.242103401979e-01 2.214843709806e-01 2.189972991208e-01 2.167677294586e-01 2.147921728262e-01 2.130867200782e-01 2.116573907712e-01 2.105024107820e-01 2.096395636630e-01 2.090613579680e-01 2.087744812838e-01 2.087828285626e-01 2.090793302158e-01 2.096720117985e-01 2.105508291020e-01 2.117141935577e-01 2.131619621024e-01 2.148793867673e-01 2.168675678038e-01 2.191161210939e-01 2.216127703588e-01 2.243567217100e-01 2.273315537259e-01 2.305315836521e-01 2.339472325439e-01 2.375643557483e-01 2.413803377646e-01 2.453784166853e-01 2.495509118483e-01 2.538925025833e-01 2.583857565424e-01 2.630314795334e-01 2.678149802496e-01 2.727270261749e-01 2.777683483722e-01 2.829179740143e-01 2.881799863378e-01 2.935434868722e-01 2.989973320418e-01 3.045472318444e-01 3.101722903734e-01 3.158798393605e-01 3.216588348708e-01 3.275010135967e-01 3.334111179620e-01 3.393723776461e-01 3.453914289657e-01 3.514592215831e-01 3.575685943783e-01 3.637267080531e-01 3.699166884458e-01 3.761454511199e-01 3.824071516652e-01 3.886942410490e-01 3.950131287035e-01 4.013499636949e-01 4.077108158540e-01 4.140913804095e-01 4.204844238198e-01 4.268958736973e-01 4.333162448471e-01 4.397469959583e-01 4.461875749263e-01 4.526305936580e-01 4.590830233381e-01 4.655334231305e-01 4.719868213530e-01 4.784411295963e-01 4.848879843379e-01 4.913357864299e-01 4.977760492043e-01 5.042090503097e-01 5.106367381339e-01 5.170514797984e-01 5.234590313573e-01 5.298520547212e-01 5.362321517886e-01 5.425996012053e-01 5.489489017847e-01 5.552831651006e-01 5.615990346454e-01 5.678951819988e-01 5.741733830502e-01 5.804285602775e-01 5.866633752633e-01 5.928749197944e-01 5.990606412716e-01 6.052233879470e-01 6.113568790853e-01 6.174665818024e-01 6.235464477987e-01 6.295974738963e-01 6.356211275546e-01 6.416116099580e-01 6.475713292594e-01 6.534992655320e-01 6.593919216497e-01 6.652541656445e-01 6.710781933335e-01 6.768690109998e-01 6.826215276432e-01 6.883357316826e-01 6.940146273016e-01 6.996520769034e-01 7.052514566766e-01 7.108092329287e-01 7.163263100574e-01 7.218006243357e-01 7.272328193227e-01 7.326202077182e-01 7.379648293333e-01 7.432624932361e-01 7.485152756986e-01 7.537221080656e-01 7.588811061690e-01 7.639932097239e-01 7.690551502055e-01 7.740671075017e-01 7.790310138997e-01 7.839409406585e-01 7.888024187758e-01 7.936114980012e-01 7.983662617790e-01 8.030687918002e-01 8.077162907670e-01 8.123084508290e-01 8.168467010846e-01 8.213267480412e-01 8.257527776475e-01 8.301181374893e-01 8.344270667145e-01 8.386793877735e-01 8.428662397533e-01 8.470001540261e-01 8.510699585382e-01 8.550783979096e-01 8.590273703591e-01 8.629102755150e-01 8.667345160828e-01 8.704928812425e-01 8.741859668665e-01 8.778186192101e-01 8.813804705141e-01 8.848813742319e-01 8.883144799927e-01 8.916779576822e-01 8.949808001274e-01 8.982090144357e-01 9.013729091846e-01 9.044684586927e-01 9.074902598598e-01 9.104487608063e-01 9.133309929134e-01 9.161453853450e-01 9.188900904283e-01 9.215570724143e-01 9.241609331661e-01 9.266854246459e-01 9.291400571762e-01 9.315237798877e-01 9.338270094297e-01 9.360660786123e-01 9.382214182177e-01 9.403067518603e-01 9.423203520866e-01 9.442483392354e-01 9.461149851091e-01 9.478942577430e-01 9.496016794146e-01 9.512383381474e-01 9.527872630117e-01 9.542715478399e-01 9.556704161482e-01 9.569937229227e-01 9.582460002209e-01 9.594093407254e-01 9.605101880376e-01 9.615231238784e-01 9.624592477111e-01 9.633264050878e-01 9.641015700392e-01 9.648148578664e-01 9.654394724098e-01 9.659874976281e-01 9.664694502075e-01 9.668565187789e-01 9.671832271306e-01 9.674240555791e-01 9.675849167931e-01 9.676842080660e-01 9.676864404253e-01 9.676307051479e-01 9.674899738246e-01 9.672696740350e-01 9.669919326666e-01 9.666156834391e-01 9.661855647035e-01 9.656747067130e-01 9.650802755097e-01 9.644345529330e-01 9.636937735890e-01 9.628976186624e-01 9.620269985457e-01 9.610751662143e-01 9.600766714883e-01 9.589828420391e-01 9.578400870541e-01 9.566282503601e-01 9.553345036080e-01 9.540019861225e-01 9.525783871715e-01 9.511087449110e-01 9.495774608134e-01 9.479671068635e-01 9.463245849154e-01 9.445978009691e-01 9.428284456637e-01 9.410071044464e-01 9.391102213047e-01 9.371917771001e-01 9.351940444751e-01 9.331591166065e-01 9.310832843768e-01 9.289365301137e-01 9.267791469123e-01 9.245513641321e-01 9.222935495214e-01 9.200087930113e-01 9.176580874317e-01 9.153084209505e-01 9.129004819566e-01 9.104674300924e-01 9.080261838776e-01 9.055246388498e-01 9.030379925761e-01 9.005075439386e-01 8.979614535508e-01 8.954222762837e-01 8.928353413605e-01 8.902774782778e-01 8.876902478453e-01 8.850991671300e-01 8.825346019441e-01 8.799314605403e-01 8.773753057788e-01 8.748095582022e-01 8.722501596454e-01 8.697394772676e-01 8.672069517368e-01 8.647369831419e-01 8.622765175399e-01 8.598377970831e-01 8.574704614463e-01 8.550942960688e-01 8.528027799857e-01 8.505434427767e-01 8.483193714469e-01 8.461915006672e-01 8.440754448238e-01 8.420600705761e-01 8.401013872824e-01 8.381958180419e-01 8.364099736119e-01 8.346553717126e-01 8.330217738562e-01 8.314707143433e-01 8.299882510018e-01 8.286509964810e-01 8.273664986766e-01 8.262210529497e-01 8.251820389349e-01 8.242297223258e-01 8.234456493473e-01 8.227330266256e-01 8.221775722533e-01 8.217553392915e-01 8.214321735903e-01 8.212993239868e-01 8.212584518501e-01 8.213876623727e-01 8.216723485893e-01 8.220678480191e-01 8.226705749052e-01 8.233822614026e-01 8.242751794556e-01 8.253403703453e-01 8.265266595659e-01 8.279326108904e-01 8.294598334745e-01 8.311731607364e-01 8.330719764032e-01 8.350954816749e-01 8.373452466254e-01 8.397229926514e-01 8.422846838444e-01 8.450437544982e-01 8.479222417709e-01 8.510282934579e-01 8.542677771135e-01 8.576805625614e-01 8.612897091199e-01 8.650162011400e-01 8.689595541686e-01 8.730331379104e-01 8.772687046171e-01 8.816963270021e-01 8.862275270002e-01 8.909647799934e-01 8.958232559364e-01 9.008231966694e-01 9.060042667368e-01 9.112748743574e-01 9.167289730333e-01 9.222945901061e-01 9.279782734474e-01 9.338282239655e-01 9.397467224038e-01 9.458258815025e-01 9.519999281571e-01 9.582650076456e-01 9.646770359347e-01 9.711355103513e-01 9.777226174579e-01 9.843944960732e-01 9.911213619780e-01 9.979730900393e-01 1.004852264597e+00 1.011825649180e+00 1.018863578875e+00 1.025927100506e+00 1.033086398455e+00 1.040250346379e+00 1.047474559387e+00 1.054743386009e+00 1.062005805349e+00 1.069334541028e+00 1.076648172431e+00 1.083981856102e+00 1.091339502997e+00 1.098660845538e+00 1.106015966335e+00 1.113332070760e+00 1.120634919129e+00 1.127935987108e+00 1.135171914190e+00 1.142408823567e+00 1.149586943400e+00 1.156712487379e+00 1.163813439201e+00 1.170822968973e+00 1.177795547191e+00 1.184690607331e+00 1.191499258209e+00 1.198254982929e+00 1.204895497094e+00 1.211465362437e+00 1.217937022918e+00 1.224290776535e+00 1.230562232972e+00 1.236698093300e+00 1.242727606096e+00 1.248638213186e+00 1.254404291563e+00 1.260056843412e+00 1.265557758740e+00 1.270917553445e+00 1.276139573421e+00 1.281191706725e+00 1.286100062304e+00 1.290841255072e+00 1.295409206364e+00 1.299818514193e+00 1.304038751715e+00 1.308085560820e+00 1.311949622176e+00 1.315616737823e+00 1.319102008256e+00 1.322383530633e+00 1.325464961793e+00 1.328347136916e+00 1.331010599764e+00 1.333471757787e+00 1.335715964362e+00 1.337736614145e+00 1.339546476441e+00 1.341123543392e+00 1.342475358418e+00 1.343603652403e+00 1.344488330460e+00 1.345150350359e+00 1.345568808151e+00 1.345746643891e+00 1.345696496647e+00 1.345388453548e+00 1.344846995162e+00 1.344064189083e+00 1.343021711408e+00 1.341751360840e+00 1.340220536025e+00 1.338446555179e+00 1.336432674006e+00 1.334155549657e+00 1.331651188557e+00 1.328888665035e+00 1.325880626373e+00 1.322642351944e+00 1.319142313074e+00 1.315418674257e+00 1.311449123132e+00 1.307236654764e+00 1.302806849556e+00 1.298126060125e+00 1.293230524648e+00 1.288109635056e+00 1.282755253217e+00 1.277205120896e+00 1.271422251526e+00 1.265441746690e+00 1.259261776403e+00 1.252868404717e+00 1.246303164384e+00 1.239535622542e+00 1.232594113742e+00 1.225488650674e+00 1.218198948311e+00 1.210772290552e+00 1.203182273525e+00 1.195449797704e+00 1.187595853428e+00 1.179601657796e+00 1.171507306025e+00 1.163301578451e+00 1.154996264522e+00 1.146621030810e+00 1.138157116919e+00 1.129642637453e+00 1.121075394759e+00 1.112463714843e+00 1.103838947471e+00 1.095187608056e+00 1.086544293222e+00 1.077915335694e+00 1.069307047782e+00 1.060749757690e+00 1.052237736956e+00 1.043799129649e+00 1.035446416632e+00 1.027184548391e+00 1.019045160118e+00 1.011025591795e+00 1.003151364767e+00 9.954374432755e-01 9.878891144716e-01 9.805335163669e-01 9.733734034891e-01 9.664298433614e-01 9.597147860106e-01 9.532382637590e-01 9.470192799928e-01 9.410633560248e-01 9.353864132014e-01 9.299955172637e-01 9.249026357250e-01 9.201209579362e-01 9.156486148155e-01 9.115046612924e-01 9.076860830048e-01 9.042007598616e-01 9.010552756446e-01 8.982445510046e-01 8.957784584264e-01 8.936522130736e-01 8.918654358971e-01 8.904185157830e-01 8.893006790503e-01 8.885175490567e-01 8.880519600358e-01 8.879005048164e-01 8.880607555497e-01 8.885102572955e-01 8.892509947506e-01 8.902638792835e-01 8.915355606731e-01 8.930584567782e-01 8.948090610781e-01 8.967842118991e-01 8.989560019059e-01 9.013124696674e-01 9.038435490731e-01 9.065185884060e-01 9.093338379328e-01 9.122612778709e-01 9.152869321904e-01 9.183954704575e-01 9.215597765309e-01 9.247743278105e-01 9.280088338816e-01 9.312512122171e-01 9.344868834755e-01 9.376882896868e-01 9.408492773166e-01 9.439431552942e-01 9.469577035245e-01 9.498798958761e-01 9.526840510772e-01 9.553672206806e-01 9.579027899021e-01 9.602803949566e-01 9.624907793005e-01 9.645081136441e-01 9.663334218127e-01 9.679425770876e-01 9.693283114975e-01 9.704818490102e-01 9.713827856024e-01 9.720330691727e-01 9.724115241934e-01 9.725145862539e-01 9.723364859391e-01 9.718563515201e-01 9.710841550243e-01 9.699974009333e-01 9.685987747509e-01 9.668876285285e-01 9.648390388490e-01 9.624775533024e-01 9.597751692193e-01 9.567383025025e-01 9.533780317691e-01 9.496646907219e-01 9.456315337722e-01 9.412551495247e-01 9.365443806871e-01 9.315181779539e-01 9.261496996245e-01 9.204765871480e-01 9.144861645730e-01 9.081827083548e-01 9.016035222034e-01 8.947228598040e-01 8.875796453009e-01 8.801837395824e-01 8.725325659099e-01 8.646769176726e-01 8.566041004565e-01 8.483554583282e-01 8.399564945863e-01 8.314135207549e-01 8.227841183402e-01 8.140768773755e-01 8.053353324954e-01 7.966008514489e-01 7.878967182634e-01 7.792878969126e-01 7.707969694907e-01 7.624848597303e-01 7.544001847699e-01 7.465830216825e-01 7.391078638191e-01 7.320093197294e-01 7.253542955007e-01 7.192016196122e-01 7.135928080917e-01 7.086051575633e-01 7.042702887759e-01 7.006525209848e-01 6.977949328219e-01 6.957291515181e-01 6.945116405940e-01 6.941465310296e-01 6.946725738234e-01 6.960998444324e-01 6.984177846601e-01 7.016456110878e-01 7.057451246004e-01 7.107061459680e-01 7.164951651571e-01 7.230590614989e-01 7.303670355921e-01 7.383450577460e-01 7.469427010733e-01 7.560887565626e-01 7.657019593472e-01 7.757229198724e-01 7.860567155542e-01 7.966329284297e-01 8.073655148005e-01 8.181702001297e-01 8.289747395171e-01 8.396821234115e-01 8.502312870976e-01 8.605334232603e-01 8.705133186826e-01 8.801123269079e-01 8.892424016362e-01 8.978613115652e-01 9.058964202581e-01 9.132902222799e-01 9.200134524950e-01 9.259937294908e-01 9.312197821641e-01 9.356477179943e-01 9.392477452328e-01 9.420252849955e-01 9.439399326023e-01 9.450172172024e-01 9.452526567944e-01 9.446534635273e-01 9.432694609818e-01 9.411007182589e-01 9.382178905620e-01 9.346640512980e-01 9.304865949935e-01 9.257887154797e-01 9.206161988106e-01 9.150789214662e-01 9.092743851100e-01 9.032855805322e-01 8.972579643355e-01 8.912727169094e-01 8.854687637562e-01 8.799668213332e-01 8.748646790412e-01 8.703123674544e-01 8.663851604605e-01 8.632042398953e-01 8.608638621215e-01 8.594122442315e-01 8.589443967573e-01 8.594735601288e-01 8.610321263480e-01 8.636295965537e-01 8.672201475360e-01 8.717990570196e-01 8.772795241837e-01 8.836002155834e-01 8.906752429370e-01 8.983842929997e-01 9.066426608320e-01 9.153108827973e-01 9.242799587073e-01 9.334353790526e-01 9.426382984897e-01 9.518003450037e-01 9.607957032011e-01 9.695363332707e-01 9.779365310454e-01 9.859084431307e-01 9.934095036446e-01 1.000370854626e+00 1.006771877297e+00 1.012590120902e+00 1.017807317746e+00 1.022454495405e+00 1.026526984302e+00 1.030077497073e+00 1.033146638013e+00 1.035770842676e+00 1.038044988758e+00 1.039998015651e+00 1.041721231790e+00 1.043286634636e+00 1.044733890154e+00 1.046165979978e+00 1.047597948920e+00 1.049091459498e+00 1.050683291407e+00 1.052364348806e+00 1.054168753617e+00 1.056047987210e+00 1.057982368594e+00 1.059931450173e+00 1.061798063237e+00 1.063536496091e+00 1.065026944597e+00 1.066172794712e+00 1.066878459610e+00 1.067002844512e+00 1.066465833199e+00 1.065137811131e+00 1.062921679913e+00 1.059747012600e+00 1.055509545327e+00 1.050187077225e+00 1.043729823509e+00 1.036128960878e+00 1.027421768621e+00 1.017634375503e+00 1.006871172360e+00 9.952315651206e-01 9.828605937076e-01 9.699480503859e-01 9.566778649586e-01 9.433064998938e-01 9.300682515378e-01 9.172385204210e-01 9.051013686908e-01 8.939070839412e-01 8.839448895505e-01 8.754292861244e-01 8.685650564948e-01 8.635157529445e-01 8.603549010758e-01 8.591478662315e-01 8.598492201601e-01 8.623851865462e-01 8.666255873646e-01 8.723714526005e-01 8.794418781659e-01 8.875838232417e-01 8.965821474976e-01 9.062111106212e-01 9.162479589979e-01 9.265396732243e-01 9.369057407371e-01 9.472507841338e-01 9.574964715366e-01 9.675672734564e-01 9.774811687454e-01 9.872052379986e-01 9.967669432976e-01 1.006188472348e+00 1.015453505235e+00 1.024585249852e+00 1.033525047672e+00 1.042213591695e+00 1.050557781561e+00 1.058388518744e+00 1.065553324657e+00 1.071812533992e+00 1.076930202772e+00 1.080659991951e+00 1.082713438251e+00 1.082867459603e+00 1.080876041348e+00 1.076565290451e+00 1.069819033401e+00 1.060562675520e+00 1.048862854386e+00 1.034827001102e+00 1.018701949266e+00 1.000850161327e+00 9.817041943485e-01 9.618573197144e-01 9.419385053759e-01 9.226607153561e-01 9.047794317270e-01 8.889788009647e-01 8.759204742209e-01 8.660868944177e-01 8.597925523020e-01 8.571381046744e-01 8.579545139726e-01 8.619091222576e-01 8.684463260429e-01 8.769183707334e-01 8.866300223314e-01 8.968698191873e-01 9.070266433875e-01 9.165557435304e-01 9.250666114261e-01 9.323034053977e-01 9.381278491430e-01 9.425756029972e-01 9.457340096293e-01 9.478181214259e-01 9.490793065286e-01 9.497631688829e-01 9.501617885536e-01 9.504745476113e-01 9.509081451165e-01 9.516156059465e-01 9.526882125672e-01 9.542661474653e-01 9.564351652710e-01 9.593536343002e-01 9.632280927710e-01 9.682720004985e-01 9.747954394011e-01 9.830401255039e-01 9.932420179554e-01 1.005529968103e+00 1.019846864107e+00 1.035993314509e+00 1.053517095539e+00 1.071806839689e+00 1.081381592211e+00 1.086166598185e+00 1.094349908057e+00 1.110110824915e+00 1.129341439135e+00 1.143414869973e+00 1.146939746154e+00 1.142251796555e+00 1.137209607100e+00 1.138032558252e+00 1.143519831585e+00 1.146438236889e+00 1.140637581046e+00 1.126882283821e+00 1.112507291131e+00 1.105107908292e+00 1.105585810719e+00 1.107505489872e+00 1.103478137177e+00 1.092043580348e+00 1.078850208861e+00 1.071336730045e+00 1.071427783386e+00 1.073369695966e+00 1.069048034534e+00 1.055313456600e+00 1.036611342380e+00 1.020898901811e+00 1.012277586783e+00 1.007168438089e+00 9.980451061472e-01 9.809354217968e-01 9.594631398575e-01 9.418868571627e-01 9.335502233570e-01 9.317256889536e-01 9.283365816165e-01 9.177069683174e-01 9.016540263790e-01 8.875332037905e-01 8.809590029670e-01 8.800294590096e-01 8.771770187473e-01 8.667089861313e-01 8.505870446774e-01 8.372747681260e-01 8.342907048850e-01 8.412008075614e-01 8.506297299600e-01 8.561502120043e-01 8.587099989784e-01 8.656946497389e-01 8.833426765041e-01 9.097742520678e-01 9.362564548054e-01 9.550607152157e-01 9.658553208233e-01 9.754508314357e-01 9.911781887407e-01 1.013607560093e+00 1.035905730312e+00 1.050388020361e+00 1.055493420967e+00 1.057129430113e+00 1.063391776537e+00 1.076882020962e+00 1.092036803839e+00 1.100324879914e+00 1.097932181116e+00 1.089059175347e+00 1.082341799080e+00 1.083197446211e+00 1.088911408420e+00 1.091607207075e+00 1.086010786291e+00 1.074469586606e+00 1.065057728313e+00 1.064240052023e+00 1.070632630643e+00 1.076196892408e+00 1.073706313664e+00 1.063073254367e+00 1.051172329140e+00 1.045510856831e+00 1.047217009305e+00 1.050131118231e+00 1.046929716895e+00 1.036058464368e+00 1.023063595741e+00 1.014522455599e+00 9.703664857528e-01 9.007802197657e-01 8.072021336969e-01 8.017728133888e-01 8.850111273932e-01 9.459420082866e-01 9.155539268285e-01 8.246563724427e-01 7.808569473151e-01 8.408890741469e-01 9.187324090875e-01 9.174987783773e-01 8.308162066646e-01 7.490483232955e-01 7.733811651603e-01 8.624181237484e-01 9.023911398264e-01 8.534873011323e-01 7.779085501394e-01 7.816922066828e-01 8.660610833428e-01 9.266422430472e-01 9.005773762516e-01 8.226708763564e-01 7.960918121314e-01 8.638508511298e-01 9.414088700604e-01 9.457395290148e-01 8.817009374266e-01 8.334032095947e-01 8.681489537512e-01 9.353448480952e-01 9.456724868459e-01 8.814838708058e-01 8.177420528216e-01 8.468920094532e-01 9.401359180747e-01 9.902469105409e-01 9.456509115641e-01 8.523205178922e-01 8.236213819487e-01 9.036339750405e-01 9.986506057366e-01 1.017891875949e+00 9.580527376058e-01 8.955302685079e-01 9.088155317129e-01 9.728447131291e-01 1.001338712639e+00 9.573882949856e-01 8.866092570453e-01 8.742787334519e-01 9.353245990721e-01 9.918816324964e-01 9.797375132709e-01 9.095261327719e-01 8.565844020285e-01 8.810541144373e-01 9.453241814189e-01 9.744856589061e-01 9.483664420602e-01 9.147967041951e-01 9.317238862199e-01 9.852273264408e-01 1.007126057144e+00 9.602231870342e-01 8.799941148742e-01 8.501159416410e-01 8.994021170461e-01 9.531907361905e-01 9.341356427126e-01 8.400786589391e-01 7.535378628009e-01 7.697045271692e-01 8.565524032259e-01 9.068276502749e-01 8.747724657066e-01 8.069932859854e-01 8.004712269495e-01 8.790308299023e-01 9.589144963628e-01 9.696037254135e-01 9.187555463358e-01 8.791867846455e-01 9.091859949069e-01 9.728617881843e-01 9.954610650067e-01 9.515575501783e-01 8.845755611373e-01 8.643612450332e-01 9.017663438272e-01 9.377212140608e-01 9.264401345579e-01 8.816749714699e-01 8.569464002799e-01 8.801429750519e-01 9.175067153626e-01 9.243463871661e-01 8.982069110817e-01 8.773143378487e-01 8.920851245742e-01 9.219899691411e-01 9.221186281691e-01 8.777382512000e-01 8.256430128636e-01 8.246912317863e-01 8.823469987132e-01
 1.801026627648e+00 1.800054684822e+00 1.801464331055e+00 1.803490362033e+00 1.803478744355e+00 1.801661510960e+00 1.800788117600e+00 1.802209423582e+00 1.804040727850e+00 1.803885979878e+00 1.802142874549e+00 1.801394212832e+00 1.802825262278e+00 1.804567370942e+00 1.804299460944e+00 1.802527890171e+00 1.801937905396e+00 1.803577847389e+00 1.805326757143e+00 1.804908738104e+00 1.803110711799e+00 1.802649606500e+00 1.804362379051e+00 1.806057048339e+00 1.805558240237e+00 1.803688150325e+00 1.803166089101e+00 1.804864101517e+00 1.806548469014e+00 1.805955129776e+00 1.803973565500e+00 1.803445163673e+00 1.805179243739e+00 1.806804355090e+00 1.806089638779e+00 1.804040759159e+00 1.803502077160e+00 1.805211757047e+00 1.806754788480e+00 1.805909258445e+00 1.803762908154e+00 1.803229840837e+00 1.804951379264e+00 1.806366025276e+00 1.805345169480e+00 1.803191853142e+00 1.802773097303e+00 1.804459951883e+00 1.805657598780e+00 1.804488872210e+00 1.802407437522e+00 1.802120022686e+00 1.803765181942e+00 1.804744072461e+00 1.803440698974e+00 1.801485066878e+00 1.801390115691e+00 1.802981430979e+00 1.803722915955e+00 1.802343352051e+00 1.800555267083e+00 1.800583094521e+00 1.802062150439e+00 1.802616820965e+00 1.801214341863e+00 1.799559566185e+00 1.799660197966e+00 1.801020669846e+00 1.801421047399e+00 1.800046040126e+00 1.798522077973e+00 1.798602894756e+00 1.799782256302e+00 1.800083973302e+00 1.798781422027e+00 1.797330932364e+00 1.797327323754e+00 1.798334091601e+00 1.798568905838e+00 1.797365515015e+00 1.795997527063e+00 1.795871851123e+00 1.796677234004e+00 1.796883047603e+00 1.795807640650e+00 1.794484464099e+00 1.794217740285e+00 1.794849621584e+00 1.795042032445e+00 1.794102963959e+00 1.792840532996e+00 1.792420124926e+00 1.792849856013e+00 1.793038380012e+00 1.792250380587e+00 1.791037239660e+00 1.790459949069e+00 1.790687592890e+00 1.790850536931e+00 1.790215621086e+00 1.789093882947e+00 1.788361427479e+00 1.788344246963e+00 1.788450492759e+00 1.787969532322e+00 1.786952492611e+00 1.786091857554e+00 1.785817252363e+00 1.785808801515e+00 1.785455968227e+00 1.784591299587e+00 1.783648681035e+00 1.783106612496e+00 1.782933110063e+00 1.782655576036e+00 1.781949501668e+00 1.781003584610e+00 1.780250666965e+00 1.779862881703e+00 1.779576239762e+00 1.779019130890e+00 1.778144925493e+00 1.777266167126e+00 1.776665310881e+00 1.776269407567e+00 1.775783816642e+00 1.775040188946e+00 1.774157390568e+00 1.773378104579e+00 1.772804296646e+00 1.772295876185e+00 1.771653826802e+00 1.770839439927e+00 1.769973421185e+00 1.769206244767e+00 1.768573774972e+00 1.767959638935e+00 1.767221715320e+00 1.766347682903e+00 1.765461009408e+00 1.764666671734e+00 1.763959521742e+00 1.763234170155e+00 1.762394846414e+00 1.761469432569e+00 1.760561364269e+00 1.759716940527e+00 1.758907767583e+00 1.758073828815e+00 1.757166005348e+00 1.756200958322e+00 1.755241517978e+00 1.754321295946e+00 1.753423155240e+00 1.752509373237e+00 1.751543306567e+00 1.750526428232e+00 1.749513654053e+00 1.748527118658e+00 1.747547172829e+00 1.746545250872e+00 1.745513418084e+00 1.744453694116e+00 1.743393271918e+00 1.742334944497e+00 1.741257296567e+00 1.740167659042e+00 1.739075137144e+00 1.737972707885e+00 1.736850001667e+00 1.735703438160e+00 1.734533539757e+00 1.733373674216e+00 1.732228207756e+00 1.731067096556e+00 1.729866446923e+00 1.728636215635e+00 1.727403286251e+00 1.726185862316e+00 1.724977894473e+00 1.723739442444e+00 1.722460417996e+00 1.721166797288e+00 1.719878149797e+00 1.718595137924e+00 1.717300395905e+00 1.715971488396e+00 1.714619187881e+00 1.713270130297e+00 1.711920268128e+00 1.710549027442e+00 1.709155015354e+00 1.707742784203e+00 1.706329204305e+00 1.704917657345e+00 1.703484413881e+00 1.702023113165e+00 1.700544695560e+00 1.699061879085e+00 1.697576035857e+00 1.696079809841e+00 1.694556481121e+00 1.693008113189e+00 1.691455720094e+00 1.689896689073e+00 1.688323530206e+00 1.686729386441e+00 1.685113786442e+00 1.683488731524e+00 1.681859478735e+00 1.680210067761e+00 1.678538665711e+00 1.676852264487e+00 1.675154716227e+00 1.673446053169e+00 1.671722739716e+00 1.669975977904e+00 1.668214107646e+00 1.666443761610e+00 1.664656884141e+00 1.662850304474e+00 1.661030188821e+00 1.659193808178e+00 1.657343021129e+00 1.655482571086e+00 1.653599144194e+00 1.651699358344e+00 1.649788527692e+00 1.647858916252e+00 1.645916498996e+00 1.643959605815e+00 1.641981267147e+00 1.639989323510e+00 1.637981165563e+00 1.635954008829e+00 1.633919153023e+00 1.631863682246e+00 1.629786872358e+00 1.627698239574e+00 1.625590724219e+00 1.623464912678e+00 1.621328090414e+00 1.619169931583e+00 1.616993101850e+00 1.614804397804e+00 1.612592426535e+00 1.610365112821e+00 1.608125836119e+00 1.605862547190e+00 1.603583751527e+00 1.601288371588e+00 1.598970910424e+00 1.596642370805e+00 1.594295893084e+00 1.591922263603e+00 1.589538111008e+00 1.587136566156e+00 1.584716326076e+00 1.582282355363e+00 1.579821280863e+00 1.577339538664e+00 1.574852080060e+00 1.572341630375e+00 1.569812135086e+00 1.567264953448e+00 1.564692721567e+00 1.562108966835e+00 1.559510602072e+00 1.556885729749e+00 1.554246551638e+00 1.551587251323e+00 1.548907114769e+00 1.546214503598e+00 1.543497898768e+00 1.540761781921e+00 1.538013457828e+00 1.535240206181e+00 1.532446806465e+00 1.529639006432e+00 1.526805356173e+00 1.523954459886e+00 1.521084192191e+00 1.518193890905e+00 1.515288032522e+00 1.512359920486e+00 1.509405376717e+00 1.506432989922e+00 1.503445859020e+00 1.500439511817e+00 1.497414316686e+00 1.494363591926e+00 1.491293914173e+00 1.488206481087e+00 1.485098078988e+00 1.481973076357e+00 1.478828963305e+00 1.475659060578e+00 1.472469343266e+00 1.469261151799e+00 1.466031116368e+00 1.462784296785e+00 1.459513795660e+00 1.456219240956e+00 1.452906420808e+00 1.449571950525e+00 1.446216424022e+00 1.442842748214e+00 1.439443981842e+00 1.436025457424e+00 1.432584527799e+00 1.429120556789e+00 1.425640578845e+00 1.422137215038e+00 1.418609425040e+00 1.415062402063e+00 1.411493218204e+00 1.407903517452e+00 1.404294810118e+00 1.400659837017e+00 1.397003357754e+00 1.393326268354e+00 1.389626480100e+00 1.385908196785e+00 1.382166026801e+00 1.378402160231e+00 1.374617185381e+00 1.370807183130e+00 1.366978637205e+00 1.363128203446e+00 1.359252546849e+00 1.355359299553e+00 1.351439548821e+00 1.347497505836e+00 1.343538684176e+00 1.339554399332e+00 1.335548115030e+00 1.331518343796e+00 1.327464069524e+00 1.323392279008e+00 1.319297176956e+00 1.315176222260e+00 1.311036140974e+00 1.306868501990e+00 1.302682419316e+00 1.298476505119e+00 1.294241674973e+00 1.289985984772e+00 1.285706359904e+00 1.281405291181e+00 1.277085528461e+00 1.272737792510e+00 1.268367453551e+00 1.263973940361e+00 1.259558206445e+00 1.255124339098e+00 1.250663584885e+00 1.246176624235e+00 1.241670095594e+00 1.237137353380e+00 1.232586692676e+00 1.228013276300e+00 1.223410015570e+00 1.218789114760e+00 1.214140322785e+00 1.209472655902e+00 1.204783101042e+00 1.200064162910e+00 1.195325541016e+00 1.190563556125e+00 1.185777521717e+00 1.180972099149e+00 1.176136681794e+00 1.171281517966e+00 1.166402637211e+00 1.161499271371e+00 1.156576294657e+00 1.151625995425e+00 1.146652835759e+00 1.141659255759e+00 1.136638145714e+00 1.131596711522e+00 1.126530139280e+00 1.121440896919e+00 1.116331604199e+00 1.111193158631e+00 1.106033459611e+00 1.100853259280e+00 1.095646535473e+00 1.090420346151e+00 1.085168061533e+00 1.079890955166e+00 1.074595451398e+00 1.069272946383e+00 1.063930603127e+00 1.058563877801e+00 1.053171037391e+00 1.047760267671e+00 1.042323421313e+00 1.036866944206e+00 1.031386084548e+00 1.025879093706e+00 1.020354322443e+00 1.014804102162e+00 1.009231501804e+00 1.003638968746e+00 9.980191344305e-01 9.923810462098e-01 9.867191121024e-01 9.810341200348e-01 9.753280180947e-01 9.695959076725e-01 9.638475279718e-01 9.580738132307e-01 9.522763456772e-01 9.464618842871e-01 9.406194341970e-01 9.347587090068e-01 9.288783463664e-01 9.229714266211e-01 9.170469789880e-01 9.110974034148e-01 9.051290484027e-01 8.991406366192e-01 8.931272122807e-01 8.870976112112e-01 8.810432321458e-01 8.749683576078e-01 8.688769276551e-01 8.627593151690e-01 8.566262794190e-01 8.504697517636e-01 8.442943714334e-01 8.381015963099e-01 8.318840854434e-01 8.256499208911e-01 8.193966261269e-01 8.131221130106e-01 8.068331844268e-01 8.005191932480e-01 7.941901610518e-01 7.878433759497e-01 7.814743727517e-01 7.750922473269e-01 7.686882078952e-01 7.622683009428e-01 7.558317355626e-01 7.493756746397e-01 7.429065597686e-01 7.364160857460e-01 7.299116012360e-01 7.233904679453e-01 7.168534319831e-01 7.103025987208e-01 7.037334131350e-01 6.971510885634e-01 6.905542112766e-01 6.839401590272e-01 6.773156222431e-01 6.706751750516e-01 6.640218694847e-01 6.573585706570e-01 6.506770607641e-01 6.439880068055e-01 6.372863856483e-01 6.305710767093e-01 6.238487653673e-01 6.171109204752e-01 6.103680395887e-01 6.036149641763e-01 5.968494102738e-01 5.900795931893e-01 5.832997800291e-01 5.765140299474e-01 5.697211373294e-01 5.629207432472e-01 5.561195376339e-01 5.493078859149e-01 5.424960369840e-01 5.356810092864e-01 5.288600520023e-01 5.220437002729e-01 5.152224615133e-01 5.084015196998e-01 5.015845447922e-01 4.947639193072e-01 4.879531933657e-01 4.811436788405e-01 4.743378777622e-01 4.675439037770e-01 4.607507036476e-01 4.539734627270e-01 4.472022293368e-01 4.404426487964e-01 4.337024096359e-01 4.269693733212e-01 4.202601147151e-01 4.135652701132e-01 4.068901882989e-01 4.002454561110e-01 3.936142218755e-01 3.870194679623e-01 3.804505065668e-01 3.739105891579e-01 3.674136370165e-01 3.609443196068e-01 3.545248153520e-01 3.481437454044e-01 3.418103013121e-01 3.355344780604e-01 3.293034788925e-01 3.231424862294e-01 3.170374244561e-01 3.110024078593e-01 3.050476256489e-01 2.991597782263e-01 2.933689848264e-01 2.876622058431e-01 2.820522206486e-01 2.765544172044e-01 2.711567763075e-01 2.658871521750e-01 2.607411617930e-01 2.557309150075e-01 2.508710825608e-01 2.461584485644e-01 2.416162772105e-01 2.372450954928e-01 2.330589734806e-01 2.290736414007e-01 2.252903106408e-01 2.217295086565e-01 2.183980570256e-01 2.153059455742e-01 2.124708282025e-01 2.098945679091e-01 2.075951822616e-01 2.055785958821e-01 2.038512734791e-01 2.024279560691e-01 2.013084691328e-01 2.005019078972e-01 2.000123603971e-01 1.998394726452e-01 1.999873661763e-01 2.004530726523e-01 2.012342940736e-01 2.023303232358e-01 2.037303033792e-01 2.054326939980e-01 2.074291486390e-01 2.097078475185e-01 2.122639132354e-01 2.150823988561e-01 2.181548188368e-01 2.214722805504e-01 2.250168958759e-01 2.287847752611e-01 2.327587312532e-01 2.369288087084e-01 2.412896754517e-01 2.458199491916e-01 2.505188100961e-01 2.553723903615e-01 2.603674855505e-01 2.655044003941e-01 2.707626315600e-01 2.761431175078e-01 2.816343500334e-01 2.872254936185e-01 2.929183124850e-01 2.986951252591e-01 3.045589779117e-01 3.104993141941e-01 3.165093666211e-01 3.225894660485e-01 3.287268207699e-01 3.349223049804e-01 3.411705285885e-01 3.474633882945e-01 3.538043702849e-01 3.601820113829e-01 3.665977092080e-01 3.730470219881e-01 3.795243468093e-01 3.860312865399e-01 3.925599809516e-01 3.991112370826e-01 4.056826938342e-01 4.122655016636e-01 4.188673743337e-01 4.254776953252e-01 4.320981903544e-01 4.387279036987e-01 4.453601998593e-01 4.519991905402e-01 4.586383697390e-01 4.652765892856e-01 4.719161213469e-01 4.785488147632e-01 4.851789571727e-01 4.918030583011e-01 4.984166960411e-01 5.050231447504e-01 5.116188506642e-01 5.182030852547e-01 5.247730656417e-01 5.313292271548e-01 5.378696970787e-01 5.443906435718e-01 5.508958040318e-01 5.573818697616e-01 5.638457835881e-01 5.702906939954e-01 5.767116887085e-01 5.831079473328e-01 5.894817796633e-01 5.958287190127e-01 6.021498601276e-01 6.084427596229e-01 6.147073232179e-01 6.209412936477e-01 6.271446993817e-01 6.333181493577e-01 6.394582843882e-01 6.455655199429e-01 6.516401830023e-01 6.576775183661e-01 6.636796494603e-01 6.696458424774e-01 6.755725933487e-01 6.814634178926e-01 6.873137330352e-01 6.931233147229e-01 6.988932931325e-01 7.046211056905e-01 7.103076317775e-01 7.159500774531e-01 7.215468533361e-01 7.271014952619e-01 7.326073718979e-01 7.380690642383e-01 7.434853370595e-01 7.488500450857e-01 7.541700838912e-01 7.594377123869e-01 7.646561255024e-01 7.698248839402e-01 7.749400337509e-01 7.800057660227e-01 7.850157346589e-01 7.899741827543e-01 7.948791291582e-01 7.997231380360e-01 8.045200429074e-01 8.092551914222e-01 8.139336003646e-01 8.185570355483e-01 8.231178678626e-01 8.276252368471e-01 8.320677648675e-01 8.364504703876e-01 8.407774687938e-01 8.450355558600e-01 8.492376575527e-01 8.533734583109e-01 8.574451582191e-01 8.614573326524e-01 8.653988018307e-01 8.692806098830e-01 8.730943177375e-01 8.768392388087e-01 8.805236537095e-01 8.841325707194e-01 8.876791898013e-01 8.911560821872e-01 8.945592525678e-01 8.979020237172e-01 9.011649707588e-01 9.043645442426e-01 9.074905701586e-01 9.105408159136e-01 9.135280587631e-01 9.164332083522e-01 9.192708232855e-01 9.220366389749e-01 9.247205066802e-01 9.273415146448e-01 9.298777308360e-01 9.323439890523e-01 9.347368426554e-01 9.370464563659e-01 9.392913681614e-01 9.414485462197e-01 9.435346737898e-01 9.455466852762e-01 9.474712604416e-01 9.493326441827e-01 9.511052126971e-01 9.528034366326e-01 9.544273919550e-01 9.559622588655e-01 9.574335718005e-01 9.588133534775e-01 9.601191967435e-01 9.613525114074e-01 9.624920869537e-01 9.635699759749e-01 9.645574571617e-01 9.654670839825e-01 9.663075219444e-01 9.670514539476e-01 9.677348135567e-01 9.683276029196e-01 9.688417782435e-01 9.692901977443e-01 9.696397620653e-01 9.699301771849e-01 9.701342253185e-01 9.702560575113e-01 9.703158460260e-01 9.702773288934e-01 9.701807618009e-01 9.700000076000e-01 9.697369547531e-01 9.694174398464e-01 9.689982953828e-01 9.685252760125e-01 9.679715204850e-01 9.673352122209e-01 9.666467213517e-01 9.658622042358e-01 9.650244644579e-01 9.641125712517e-01 9.631195689120e-01 9.620792829819e-01 9.609479746813e-01 9.597653389607e-01 9.585171108678e-01 9.571868267166e-01 9.558214732982e-01 9.543641363989e-01 9.528634876098e-01 9.513031705153e-01 9.496654613090e-01 9.480001537433e-01 9.462510730919e-01 9.444622209109e-01 9.426254753218e-01 9.407148996839e-01 9.387872781915e-01 9.367835809188e-01 9.347448754039e-01 9.326735466005e-01 9.305329427983e-01 9.283847057284e-01 9.261738035368e-01 9.239340668915e-01 9.216760512925e-01 9.193553521888e-01 9.170423518622e-01 9.146774393097e-01 9.122930683512e-01 9.099064619304e-01 9.074656326182e-01 9.050473711717e-01 9.025929613088e-01 9.001287656541e-01 8.976811589131e-01 8.951927514080e-01 8.927410519276e-01 8.902703238643e-01 8.878006736089e-01 8.853702066317e-01 8.829099541571e-01 8.805039793418e-01 8.781001330656e-01 8.757104171513e-01 8.733814227510e-01 8.710398894057e-01 8.687708951268e-01 8.665238223310e-01 8.643073683528e-01 8.621748342197e-01 8.600484793851e-01 8.580117366348e-01 8.560235637005e-01 8.540807087921e-01 8.522468248929e-01 8.504385538334e-01 8.487408593720e-01 8.471154627063e-01 8.455518719556e-01 8.441230317246e-01 8.427388952240e-01 8.414847516776e-01 8.403312396455e-01 8.392542215366e-01 8.383366546432e-01 8.374854625298e-01 8.367829566206e-01 8.362034721564e-01 8.357173815010e-01 8.354124834404e-01 8.351943389929e-01 8.351388053583e-01 8.352320882666e-01 8.354320343220e-01 8.358315179662e-01 8.363356366749e-01 8.370141262283e-01 8.378608593328e-01 8.388236988616e-01 8.400011042076e-01 8.412960063066e-01 8.427716930402e-01 8.444333485362e-01 8.462160551078e-01 8.482197224722e-01 8.503550456222e-01 8.526689382647e-01 8.551757718386e-01 8.578074344289e-01 8.606615117831e-01 8.636497609429e-01 8.668121628031e-01 8.701732179878e-01 8.736512110682e-01 8.773477524927e-01 8.811792989741e-01 8.851709410813e-01 8.893570855143e-01 8.936524963834e-01 8.981521080147e-01 9.027819696729e-01 9.075542401334e-01 9.125137671422e-01 9.175667380440e-01 9.228065075844e-01 9.281641223254e-01 9.336429394363e-01 9.392942491680e-01 9.450188581727e-01 9.509060483437e-01 9.569017158047e-01 9.629885543013e-01 9.692278064032e-01 9.755250200299e-01 9.819517977115e-01 9.884716928256e-01 9.950512826432e-01 1.001761044515e+00 1.008504249500e+00 1.015347061142e+00 1.022263099330e+00 1.029208286407e+00 1.036256169502e+00 1.043317045277e+00 1.050438181917e+00 1.057613181044e+00 1.064786521109e+00 1.072030141476e+00 1.079263934098e+00 1.086522487410e+00 1.093811686837e+00 1.101066701412e+00 1.108361437405e+00 1.115624188919e+00 1.122872558746e+00 1.130125715050e+00 1.137319244994e+00 1.144512374144e+00 1.151654762128e+00 1.158744809240e+00 1.165814377701e+00 1.172794093449e+00 1.179740608076e+00 1.186613147491e+00 1.193399892825e+00 1.200136232161e+00 1.206759106830e+00 1.213311616784e+00 1.219766973725e+00 1.226106381812e+00 1.232364036667e+00 1.238488952609e+00 1.244504524147e+00 1.250405852339e+00 1.256159777153e+00 1.261800011445e+00 1.267289538018e+00 1.272634732984e+00 1.277842508063e+00 1.282879559069e+00 1.287769981927e+00 1.292494434252e+00 1.297043180159e+00 1.301432149446e+00 1.305628854299e+00 1.309650772261e+00 1.313486819855e+00 1.317121681482e+00 1.320572527142e+00 1.323815426226e+00 1.326854946661e+00 1.329694606826e+00 1.332312167365e+00 1.334721173218e+00 1.336911588288e+00 1.338873211775e+00 1.340620220152e+00 1.342128831437e+00 1.343409342702e+00 1.344462926993e+00 1.345266923666e+00 1.345842538486e+00 1.346175905056e+00 1.346258174285e+00 1.346107375638e+00 1.345699191675e+00 1.345049691817e+00 1.344153196321e+00 1.342994827318e+00 1.341602210511e+00 1.339945089578e+00 1.338039601104e+00 1.335891262846e+00 1.333474999664e+00 1.330824477213e+00 1.327914380270e+00 1.324752801089e+00 1.321355405597e+00 1.317692796610e+00 1.313800988442e+00 1.309660521510e+00 1.305271461657e+00 1.300662374004e+00 1.295799038606e+00 1.290716134816e+00 1.285404477985e+00 1.279855976618e+00 1.274105284166e+00 1.268122077222e+00 1.261934391906e+00 1.255548346905e+00 1.248943950687e+00 1.242165842929e+00 1.235186272965e+00 1.228025668661e+00 1.220702419864e+00 1.213193788228e+00 1.205542390191e+00 1.197733017887e+00 1.189776876862e+00 1.181701939090e+00 1.173485098464e+00 1.165167281111e+00 1.156742696576e+00 1.148217368362e+00 1.139623976315e+00 1.130944036134e+00 1.122214017330e+00 1.113438313175e+00 1.104617238932e+00 1.095790031772e+00 1.086939334530e+00 1.078100251415e+00 1.069281904355e+00 1.060486626495e+00 1.051750254945e+00 1.043065881987e+00 1.034460130632e+00 1.025950195397e+00 1.017537197872e+00 1.009255071801e+00 1.001102102410e+00 9.931036167511e-01 9.852737767964e-01 9.776191670323e-01 9.701688655390e-01 9.629241877881e-01 9.559062247472e-01 9.491284212726e-01 9.425982192753e-01 9.363417213668e-01 9.303558375994e-01 9.246606367116e-01 9.192684312381e-01 9.141808583704e-01 9.094169376526e-01 9.049751570876e-01 9.008678932809e-01 8.971018921705e-01 8.936762194435e-01 8.906036237766e-01 8.878738801960e-01 8.854994741114e-01 8.834739842244e-01 8.817916635434e-01 8.804622730762e-01 8.794664127522e-01 8.788086829966e-01 8.784787754903e-01 8.784656488604e-01 8.787667514997e-01 8.793629775307e-01 8.802507785284e-01 8.814136384322e-01 8.828333386865e-01 8.845070251278e-01 8.864070257243e-01 8.885248396644e-01 8.908433004116e-01 8.933405031388e-01 8.960071882705e-01 8.988155774194e-01 9.017549684642e-01 9.048042249022e-01 9.079406466471e-01 9.111552865770e-01 9.144182975264e-01 9.177188791506e-01 9.210339217406e-01 9.243443298388e-01 9.276391471537e-01 9.308896053409e-01 9.340873190655e-01 9.372101142421e-01 9.402378916280e-01 9.431636624276e-01 9.459584171248e-01 9.486162457436e-01 9.511171138222e-01 9.534472582604e-01 9.555932472077e-01 9.575346721332e-01 9.592687273812e-01 9.607731671215e-01 9.620400193198e-01 9.630580987356e-01 9.638075768012e-01 9.642906148445e-01 9.644864134064e-01 9.643912669813e-01 9.639989748997e-01 9.632860519837e-01 9.622683628976e-01 9.609183678649e-01 9.592370436210e-01 9.572281520195e-01 9.548659065824e-01 9.521705368356e-01 9.491212342484e-01 9.457191646634e-01 9.419788554344e-01 9.378705628591e-01 9.334253966194e-01 9.286266534422e-01 9.234746772249e-01 9.179994513114e-01 9.121698593857e-01 9.060227585699e-01 8.995574540561e-01 8.927673208569e-01 8.857000019592e-01 8.783327590565e-01 8.707003633628e-01 8.628267348959e-01 8.547052616090e-01 8.463911662843e-01 8.378849970890e-01 8.292204662500e-01 8.204397899396e-01 8.115519682336e-01 8.026194312943e-01 7.936616399351e-01 7.847269653725e-01 7.758696125189e-01 7.671169031799e-01 7.585455677827e-01 7.501915626439e-01 7.421162193646e-01 7.343866470038e-01 7.270504761465e-01 7.201854984556e-01 7.138415943954e-01 7.080895631933e-01 7.029931289202e-01 6.985989020785e-01 6.949866030135e-01 6.921853090156e-01 6.902559544656e-01 6.892399848294e-01 6.891531258547e-01 6.900454875174e-01 6.919058517660e-01 6.947527513609e-01 6.985799495284e-01 7.033555402316e-01 7.090740282874e-01 7.156780401757e-01 7.231333586522e-01 7.313833443303e-01 7.403523542438e-01 7.499916261969e-01 7.602062119398e-01 7.709282836296e-01 7.820728020166e-01 7.935468378961e-01 8.052758509482e-01 8.171566143737e-01 8.291150151631e-01 8.410580532297e-01 8.528938569320e-01 8.645567396676e-01 8.759424452496e-01 8.869943642869e-01 8.976282490975e-01 9.077668528572e-01 9.173694585644e-01 9.263430831496e-01 9.346575568060e-01 9.422554181992e-01 9.490815353651e-01 9.551233498424e-01 9.603230538056e-01 9.646759694912e-01 9.681620795956e-01 9.707601900829e-01 9.724970170639e-01 9.733491184957e-01 9.733562216122e-01 9.725392268510e-01 9.709152160271e-01 9.685599300865e-01 9.654950689827e-01 9.617969344500e-01 9.575407336050e-01 9.527820452450e-01 9.476412174338e-01 9.421810986064e-01 9.365162555774e-01 9.307594184495e-01 9.249920271521e-01 9.193629161400e-01 9.139511056282e-01 9.088802434651e-01 9.042674431371e-01 9.001845458729e-01 8.967550806102e-01 8.940371697849e-01 8.921039049040e-01 8.910235199489e-01 8.908021357172e-01 8.914917338578e-01 8.930693294725e-01 8.955269873547e-01 8.988372920585e-01 9.029296222439e-01 9.077635015473e-01 9.132393053930e-01 9.192782982617e-01 9.257933972844e-01 9.326590086953e-01 9.397990329293e-01 9.470908358631e-01 9.544418983930e-01 9.617614306840e-01 9.689446410136e-01 9.759345747125e-01 9.826417368291e-01 9.890178205385e-01 9.950200772145e-01 1.000599526953e+00 1.005760042280e+00 1.010469809733e+00 1.014749237924e+00 1.018617187022e+00 1.022081204899e+00 1.025210904393e+00 1.028018439687e+00 1.030571354405e+00 1.032931287909e+00 1.035125902688e+00 1.037246915873e+00 1.039315308510e+00 1.041384143502e+00 1.043505258349e+00 1.045670801006e+00 1.047931592803e+00 1.050257439379e+00 1.052639910202e+00 1.055060780284e+00 1.057440236688e+00 1.059751744015e+00 1.061893988083e+00 1.063779900328e+00 1.065330513978e+00 1.066410018022e+00 1.066938496997e+00 1.066791049342e+00 1.065858797168e+00 1.064062464179e+00 1.061281222239e+00 1.057471051305e+00 1.052554934353e+00 1.046493587510e+00 1.039291160716e+00 1.030932143922e+00 1.021480945255e+00 1.010995451915e+00 9.995717800854e-01 9.873596950039e-01 9.744991372201e-01 9.612055347098e-01 9.476829183698e-01 9.341776590968e-01 9.209616767729e-01 9.082801163327e-01 8.964324275649e-01 8.856626365996e-01 8.762164946192e-01 8.683221267187e-01 8.621191610536e-01 8.577568170494e-01 8.552782262519e-01 8.546878025736e-01 8.559421679419e-01 8.589042226622e-01 8.634484552325e-01 8.693597904516e-01 8.764360729217e-01 8.844651498730e-01 8.932050919702e-01 9.024839531206e-01 9.120935082603e-01 9.218954927745e-01 9.317814539504e-01 9.416369862361e-01 9.514424471353e-01 9.611443998637e-01 9.707431236051e-01 9.802558023346e-01 9.896602382780e-01 9.989872291209e-01 1.008194492852e+00 1.017241089662e+00 1.026064881287e+00 1.034521660668e+00 1.042489087959e+00 1.049755159128e+00 1.056101739313e+00 1.061300203767e+00 1.065065295483e+00 1.067173035630e+00 1.067366514392e+00 1.065442739828e+00 1.061264004917e+00 1.054710446057e+00 1.045803547252e+00 1.034601675950e+00 1.021290121070e+00 1.006176644430e+00 9.896328088376e-01 9.721911462251e-01 9.544319191788e-01 9.370183396503e-01 9.206730590168e-01 9.060609592880e-01 8.938436064035e-01 8.845247794451e-01 8.784553016700e-01 8.757959590017e-01 8.764406737298e-01 8.801186480981e-01 8.863324887480e-01 8.944692335168e-01 9.038543561034e-01 9.137687209397e-01 9.235839475920e-01 9.327167484970e-01 9.407312731562e-01 9.473279199619e-01 9.523267981971e-01 9.557361657058e-01 9.576376466942e-01 9.582533806221e-01 9.578800098281e-01 9.568261684571e-01 9.554736874764e-01 9.541325738047e-01 9.531122612517e-01 9.526841949896e-01 9.530260408248e-01 9.543369068698e-01 9.567337584767e-01 9.603441511271e-01 9.653160797290e-01 9.717540691588e-01 9.798286245149e-01 9.896377530299e-01 1.001261896808e+00 1.014707091159e+00 1.029827892725e+00 1.046384729568e+00 1.063943287026e+00 1.081947813672e+00 1.091113375057e+00 1.095361476782e+00 1.102977734598e+00 1.118252634603e+00 1.137131373370e+00 1.150967986335e+00 1.154309474963e+00 1.149447366593e+00 1.144230789689e+00 1.144897038380e+00 1.150234210226e+00 1.152930698015e+00 1.146690654327e+00 1.132130641015e+00 1.116497752791e+00 1.107412779919e+00 1.105904319507e+00 1.105630931664e+00 1.099191709012e+00 1.085088502869e+00 1.069040809185e+00 1.058706658677e+00 1.056298759494e+00 1.056212962570e+00 1.050306219272e+00 1.035358390273e+00 1.015836870697e+00 9.998051705966e-01 9.914011209094e-01 9.869188836908e-01 9.786132949185e-01 9.623656658787e-01 9.417867682033e-01 9.252005637015e-01 9.179487201805e-01 9.171903428527e-01 9.147407470012e-01 9.049524993071e-01 8.898182629081e-01 8.769169212441e-01 8.719613233665e-01 8.729572959093e-01 8.721927853923e-01 8.639459123065e-01 8.502673950689e-01 8.396909909880e-01 8.396392163661e-01 8.494288621127e-01 8.614773705302e-01 8.692973708204e-01 8.738461297786e-01 8.825093770831e-01 9.015180240237e-01 9.290423124737e-01 9.564157305541e-01 9.759361159557e-01 9.872310703406e-01 9.970509662128e-01 1.012763658330e+00 1.035098064106e+00 1.057362260265e+00 1.071870578807e+00 1.076892583516e+00 1.078119603522e+00 1.083552390737e+00 1.095924920165e+00 1.109895956279e+00 1.117005646193e+00 1.113289181706e+00 1.102691150378e+00 1.093723781171e+00 1.091971198407e+00 1.095086257870e+00 1.095445058212e+00 1.087733022065e+00 1.074066586903e+00 1.062313458055e+00 1.058957311402e+00 1.062832733073e+00 1.066099827770e+00 1.061529512497e+00 1.048863370154e+00 1.034785518516e+00 1.026747486050e+00 1.026023787535e+00 1.026741451325e+00 1.021927401220e+00 1.010459052705e+00 9.985976323962e-01 9.924943394486e-01 9.421609793885e-01 8.593895372562e-01 7.857349271634e-01 8.162993709684e-01 9.090407582458e-01 9.517797593060e-01 9.006839978353e-01 8.116665750782e-01 7.951797063971e-01 8.705836233809e-01 9.339846022274e-01 9.075846158449e-01 8.114602137116e-01 7.512133453760e-01 7.998908248231e-01 8.804684988998e-01 8.899303315914e-01 8.162399894432e-01 7.470429487442e-01 7.808074818173e-01 8.749476945048e-01 9.168005391229e-01 8.665430037391e-01 7.871684357292e-01 7.893536710170e-01 8.779877853999e-01 9.462057623164e-01 9.290565827480e-01 8.621440072154e-01 8.472314763279e-01 9.201652163164e-01 9.920123924651e-01 9.777505745235e-01 8.849522739313e-01 8.177128341373e-01 8.706013919472e-01 9.798133080077e-01 1.024318967110e+00 9.637689648603e-01 8.617348102070e-01 8.388111859789e-01 9.209584401889e-01 1.001907999707e+00 1.000499687255e+00 9.319864712905e-01 8.860920435115e-01 9.253636177928e-01 9.954418127448e-01 1.009833991657e+00 9.509419493822e-01 8.840553392299e-01 8.923754149337e-01 9.625557926261e-01 1.005638937963e+00 9.714571999580e-01 8.915514151182e-01 8.515249284215e-01 8.908967564770e-01 9.468696329750e-01 9.493857819506e-01 9.004729625073e-01 8.688944251477e-01 9.067303812640e-01 9.697878547650e-01 9.791690420570e-01 9.133512906990e-01 8.348788052460e-01 8.390496402629e-01 9.215476970298e-01 9.797332856695e-01 9.440429780897e-01 8.349436008886e-01 7.571621978628e-01 7.978514329607e-01 8.921680203737e-01 9.294775387500e-01 8.797155322572e-01 8.050868768657e-01 8.021185302029e-01 8.745367891308e-01 9.329404965569e-01 9.224646451763e-01 8.724396214967e-01 8.626715110296e-01 9.212394849820e-01 9.826552288488e-01 9.805231256860e-01 9.171819065740e-01 8.624313158737e-01 8.814232330312e-01 9.454295803756e-01 9.774815041248e-01 9.464918439624e-01 8.898641304667e-01 8.729101259274e-01 9.086095832830e-01 9.439481172021e-01 9.357152823153e-01 8.968217194187e-01 8.782044788728e-01 9.043310338444e-01 9.380019631088e-01 9.300106351161e-01 8.751172534032e-01 8.219819511857e-01 8.289538851410e-01 8.893216919281e-01
 1.805149731447e+00 1.804289685234e+00 1.805806108648e+00 1.807933187209e+00 1.808025071409e+00 1.806321091721e+00 1.805560611195e+00 1.807088921963e+00 1.809026064532e+00 1.808985755157e+00 1.807359174522e+00 1.806724874279e+00 1.808267847502e+00 1.810124594080e+00 1.809970214601e+00 1.808317962850e+00 1.807849889240e+00 1.809604856895e+00 1.811463126236e+00 1.811159087941e+00 1.809484456955e+00 1.809145916282e+00 1.810970462839e+00 1.812775091984e+00 1.812392596828e+00 1.810644579832e+00 1.810244143499e+00 1.812057060358e+00 1.813851738959e+00 1.813374594927e+00 1.811517812939e+00 1.811112881643e+00 1.812959480690e+00 1.814697287090e+00 1.814103394925e+00 1.812180524511e+00 1.811764491609e+00 1.813591091371e+00 1.815252302844e+00 1.814529733290e+00 1.812507796481e+00 1.812100920241e+00 1.813945042226e+00 1.815482625230e+00 1.814586250248e+00 1.812560736405e+00 1.812268945446e+00 1.814083208603e+00 1.815408795250e+00 1.814368535198e+00 1.812417157056e+00 1.812259564311e+00 1.814035575896e+00 1.815145221014e+00 1.813973309353e+00 1.812153642246e+00 1.812193280821e+00 1.813915475893e+00 1.814788754364e+00 1.813546242279e+00 1.811898756178e+00 1.812064916723e+00 1.813676359564e+00 1.814364556616e+00 1.813100416087e+00 1.811593486933e+00 1.811838287539e+00 1.813331931677e+00 1.813864184803e+00 1.812632023499e+00 1.811260665354e+00 1.811485969869e+00 1.812801841189e+00 1.813238858170e+00 1.812081549922e+00 1.810784657965e+00 1.810931668813e+00 1.812077429209e+00 1.812447728543e+00 1.811393733181e+00 1.810183240811e+00 1.810209249989e+00 1.811155046405e+00 1.811500792118e+00 1.810576671662e+00 1.809412492112e+00 1.809302025258e+00 1.810077378998e+00 1.810411078680e+00 1.809626489138e+00 1.808525767177e+00 1.808263022394e+00 1.808840590962e+00 1.809174232442e+00 1.808539585812e+00 1.807491931970e+00 1.807076782963e+00 1.807454397835e+00 1.807765258183e+00 1.807287249803e+00 1.806332133571e+00 1.805764562869e+00 1.805902615948e+00 1.806160453979e+00 1.805836232263e+00 1.804988681568e+00 1.804296833184e+00 1.804183116223e+00 1.804329906364e+00 1.804137898902e+00 1.803443288283e+00 1.802671755935e+00 1.802296760475e+00 1.802284662838e+00 1.802168538667e+00 1.801633698624e+00 1.800861612865e+00 1.800281437068e+00 1.800060328654e+00 1.799938527843e+00 1.799553352427e+00 1.798854210453e+00 1.798152307767e+00 1.797722468089e+00 1.797495250499e+00 1.797183112068e+00 1.796617203929e+00 1.795912878502e+00 1.795308158922e+00 1.794908071838e+00 1.794572832350e+00 1.794110125125e+00 1.793476790836e+00 1.792788993299e+00 1.792198732399e+00 1.791743138619e+00 1.791308721846e+00 1.790751849575e+00 1.790060231584e+00 1.789353952534e+00 1.788739196359e+00 1.788212912189e+00 1.787671704510e+00 1.787016587643e+00 1.786275024656e+00 1.785551305475e+00 1.784890094337e+00 1.784267022486e+00 1.783619394209e+00 1.782900206630e+00 1.782122990797e+00 1.781351227522e+00 1.780617885246e+00 1.779909635043e+00 1.779186592595e+00 1.778411225190e+00 1.777586009849e+00 1.776764364561e+00 1.775968762197e+00 1.775180902680e+00 1.774373902364e+00 1.773534987987e+00 1.772670462618e+00 1.771805050213e+00 1.770939973550e+00 1.770056913893e+00 1.769163909431e+00 1.768270562700e+00 1.767365253608e+00 1.766439348469e+00 1.765488608561e+00 1.764517728309e+00 1.763558161166e+00 1.762614776361e+00 1.761653787068e+00 1.760652509200e+00 1.759623096595e+00 1.758591792487e+00 1.757579820412e+00 1.756575451230e+00 1.755538738227e+00 1.754462720900e+00 1.753374215758e+00 1.752291202181e+00 1.751215346499e+00 1.750125845540e+00 1.749001323205e+00 1.747857276581e+00 1.746717301218e+00 1.745574779698e+00 1.744412956318e+00 1.743225540663e+00 1.742023528979e+00 1.740821339417e+00 1.739621271102e+00 1.738398591996e+00 1.737147250128e+00 1.735881024476e+00 1.734611560982e+00 1.733338834348e+00 1.732057206964e+00 1.730745796228e+00 1.729411963094e+00 1.728075588917e+00 1.726732106649e+00 1.725375193338e+00 1.723996159786e+00 1.722597216869e+00 1.721189979651e+00 1.719779717464e+00 1.718347171573e+00 1.716893423573e+00 1.715426838003e+00 1.713948861549e+00 1.712459568506e+00 1.710956666098e+00 1.709430529839e+00 1.707889723540e+00 1.706340628818e+00 1.704775703356e+00 1.703191676768e+00 1.701594101513e+00 1.699980094133e+00 1.698353799609e+00 1.696717371703e+00 1.695057850097e+00 1.693382270685e+00 1.691696252173e+00 1.689992290916e+00 1.688276734843e+00 1.686545992263e+00 1.684792802056e+00 1.683027507228e+00 1.681248014092e+00 1.679448178551e+00 1.677641365922e+00 1.675813728408e+00 1.673965727221e+00 1.672106721469e+00 1.670227760693e+00 1.668332341047e+00 1.666425464452e+00 1.664498444579e+00 1.662552498207e+00 1.660594824398e+00 1.658614630680e+00 1.656619388193e+00 1.654611988816e+00 1.652581498818e+00 1.650535777080e+00 1.648474034517e+00 1.646389074112e+00 1.644296235228e+00 1.642182760727e+00 1.640043883496e+00 1.637894166333e+00 1.635728632057e+00 1.633542828325e+00 1.631344137005e+00 1.629119098012e+00 1.626875039967e+00 1.624622619566e+00 1.622349872546e+00 1.620057235244e+00 1.617745442163e+00 1.615411644268e+00 1.613067204045e+00 1.610705014195e+00 1.608318746463e+00 1.605916777412e+00 1.603496852190e+00 1.601055700911e+00 1.598601808231e+00 1.596123900494e+00 1.593627793435e+00 1.591118805923e+00 1.588585329025e+00 1.586032918728e+00 1.583464340841e+00 1.580870943595e+00 1.578259958268e+00 1.575631008013e+00 1.572980694564e+00 1.570316184444e+00 1.567628777043e+00 1.564915282706e+00 1.562185175782e+00 1.559439105119e+00 1.556674014871e+00 1.553890811434e+00 1.551081724074e+00 1.548253320669e+00 1.545408191180e+00 1.542541646337e+00 1.539659026651e+00 1.536756884808e+00 1.533828143663e+00 1.530881024153e+00 1.527914740723e+00 1.524926751938e+00 1.521922642130e+00 1.518893885839e+00 1.515841224212e+00 1.512770814334e+00 1.509678063728e+00 1.506565289312e+00 1.503433064984e+00 1.500275735232e+00 1.497100358452e+00 1.493900051144e+00 1.490678155820e+00 1.487440107436e+00 1.484178902260e+00 1.480892066749e+00 1.477587359271e+00 1.474258705649e+00 1.470910207289e+00 1.467542492655e+00 1.464147754089e+00 1.460733650817e+00 1.457296235413e+00 1.453836249066e+00 1.450358698235e+00 1.446857390283e+00 1.443331952157e+00 1.439786340101e+00 1.436215353729e+00 1.432625850369e+00 1.429014601114e+00 1.425377270714e+00 1.421721616949e+00 1.418040404893e+00 1.414335977484e+00 1.410613950719e+00 1.406866975404e+00 1.403096802593e+00 1.399303248120e+00 1.395484339536e+00 1.391649086987e+00 1.387787905485e+00 1.383902204311e+00 1.379995882828e+00 1.376061517355e+00 1.372110443761e+00 1.368135661102e+00 1.364133468565e+00 1.360110522163e+00 1.356061195839e+00 1.351990875260e+00 1.347901869107e+00 1.343783839480e+00 1.339642203415e+00 1.335478066747e+00 1.331289663941e+00 1.327083027383e+00 1.322849217245e+00 1.318588622815e+00 1.314307307329e+00 1.309998951754e+00 1.305673302014e+00 1.301322073099e+00 1.296942279789e+00 1.292542734546e+00 1.288115640297e+00 1.283668399982e+00 1.279197926396e+00 1.274697985754e+00 1.270177698101e+00 1.265632344592e+00 1.261062763634e+00 1.256472182862e+00 1.251851959267e+00 1.247210026971e+00 1.242544208167e+00 1.237852241465e+00 1.233140127807e+00 1.228399392227e+00 1.223634835151e+00 1.218849462956e+00 1.214034957672e+00 1.209199649835e+00 1.204337150309e+00 1.199451802311e+00 1.194544396333e+00 1.189606445425e+00 1.184648490006e+00 1.179666881797e+00 1.174657414915e+00 1.169628380594e+00 1.164570473733e+00 1.159487470366e+00 1.154385007061e+00 1.149253344581e+00 1.144101624575e+00 1.138922712050e+00 1.133717894106e+00 1.128492932766e+00 1.123240450032e+00 1.117966801403e+00 1.112667265295e+00 1.107340439187e+00 1.101994932171e+00 1.096620917142e+00 1.091224125429e+00 1.085805344875e+00 1.080357125777e+00 1.074890194713e+00 1.069395567741e+00 1.063878267880e+00 1.058338094941e+00 1.052769410842e+00 1.047182600435e+00 1.041568604279e+00 1.035928489715e+00 1.030270749214e+00 1.024581458419e+00 1.018874184901e+00 1.013141855910e+00 1.007383970239e+00 1.001605476584e+00 9.958003279426e-01 9.899733762899e-01 9.841239455646e-01 9.782484198401e-01 9.723537917418e-01 9.664310558119e-01 9.604874998548e-01 9.545232647327e-01 9.485318766659e-01 9.425213965335e-01 9.364852406806e-01 9.304281669125e-01 9.243499851207e-01 9.182450841230e-01 9.121215558326e-01 9.059737238328e-01 8.998053233836e-01 8.936170510225e-01 8.874012167028e-01 8.811675111361e-01 8.749124027468e-01 8.686339372615e-01 8.623373994849e-01 8.560159951132e-01 8.496756201636e-01 8.433138915305e-01 8.369307671836e-01 8.305301844367e-01 8.241057050293e-01 8.176621836455e-01 8.111995461310e-01 8.047157591370e-01 7.982143336410e-01 7.916909379756e-01 7.851499463802e-01 7.785910827273e-01 7.720095557468e-01 7.654139790971e-01 7.587961990964e-01 7.521630614234e-01 7.455139575192e-01 7.388417211872e-01 7.321567664957e-01 7.254533580016e-01 7.187320050900e-01 7.119971870786e-01 7.052421300291e-01 6.984758233145e-01 6.916912802975e-01 6.848907200340e-01 6.780790277136e-01 6.712488799676e-01 6.644073771443e-01 6.575523360136e-01 6.506800352643e-01 6.438013473816e-01 6.369033031141e-01 6.299987299444e-01 6.230815383364e-01 6.161494458642e-01 6.092133150463e-01 6.022616815778e-01 5.953033903723e-01 5.883359738687e-01 5.813560749223e-01 5.743755245437e-01 5.673824793801e-01 5.603843786132e-01 5.533828836338e-01 5.463717317590e-01 5.393620814276e-01 5.323429270663e-01 5.253235269612e-01 5.183062057628e-01 5.112798150811e-01 5.042614471721e-01 4.972381176118e-01 4.902184652843e-01 4.832053977373e-01 4.761881380278e-01 4.691864394778e-01 4.621845458310e-01 4.551909960452e-01 4.482119873559e-01 4.412345807832e-01 4.342804249260e-01 4.273311117741e-01 4.204014985798e-01 4.134925462002e-01 4.065944286232e-01 3.997286352270e-01 3.928767194826e-01 3.860554797894e-01 3.792670821335e-01 3.724989886833e-01 3.657760503769e-01 3.590815521407e-01 3.524305406201e-01 3.458267509689e-01 3.392621603774e-01 3.327576706745e-01 3.262995677727e-01 3.199056384331e-01 3.135780349132e-01 3.073121071595e-01 3.011294401897e-01 2.950204812286e-01 2.890005912946e-01 2.830760715504e-01 2.772458580951e-01 2.715305249929e-01 2.659242389742e-01 2.604439038415e-01 2.550977177856e-01 2.498899572111e-01 2.448395473862e-01 2.399474927719e-01 2.352312134126e-01 2.307016692618e-01 2.263658834141e-01 2.222431571447e-01 2.183405159619e-01 2.146727012308e-01 2.112548410701e-01 2.080956806707e-01 2.052115631123e-01 2.026135193873e-01 2.003114513227e-01 1.983189494323e-01 1.966422522076e-01 1.952932441864e-01 1.942774019125e-01 1.935991313566e-01 1.932655100500e-01 1.932748841186e-01 1.936281042430e-01 1.943249859477e-01 1.953587992668e-01 1.967272263408e-01 1.984212431573e-01 2.004293857329e-01 2.027484484929e-01 2.053633514165e-01 2.082622259869e-01 2.114343787330e-01 2.148644219362e-01 2.185430659346e-01 2.224540962933e-01 2.265850464398e-01 2.309268738130e-01 2.354605348567e-01 2.401820911681e-01 2.450730643581e-01 2.501248722223e-01 2.553282717309e-01 2.606698712585e-01 2.661432855996e-01 2.717373071800e-01 2.774445657405e-01 2.832563663425e-01 2.891649287544e-01 2.951640390471e-01 3.012450301909e-01 3.074039581707e-01 3.136346399735e-01 3.199287864906e-01 3.262847730091e-01 3.326963696934e-01 3.391550359331e-01 3.456638197712e-01 3.522122295181e-01 3.587988892320e-01 3.654224776902e-01 3.720736016862e-01 3.787560501677e-01 3.854618632713e-01 3.921895825114e-01 3.989379768354e-01 4.057003992805e-01 4.124784978925e-01 4.192676172004e-01 4.260647811031e-01 4.328710965217e-01 4.396819957291e-01 4.464966059441e-01 4.533110969457e-01 4.601261190747e-01 4.669391154660e-01 4.737459060222e-01 4.805484583490e-01 4.873435250921e-01 4.941295535236e-01 5.009058645501e-01 5.076713796053e-01 5.144218467410e-01 5.211595542766e-01 5.278817746975e-01 5.345862442569e-01 5.412727138281e-01 5.479396404367e-01 5.545855110935e-01 5.612098286863e-01 5.678121942093e-01 5.743902124873e-01 5.809428712311e-01 5.874707020498e-01 5.939694236521e-01 6.004404535364e-01 6.068849802824e-01 6.132951156017e-01 6.196766240559e-01 6.260274119063e-01 6.323419010735e-01 6.386245646400e-01 6.448714371099e-01 6.510829289576e-01 6.572585718870e-01 6.633937620033e-01 6.694945907778e-01 6.755519878250e-01 6.815714298749e-01 6.875516404054e-01 6.934858539549e-01 6.993818970844e-01 7.052298594923e-01 7.110369975597e-01 7.167985369958e-01 7.225110996779e-01 7.281822800953e-01 7.338009687957e-01 7.393737443195e-01 7.448989019734e-01 7.503683304354e-01 7.557954748351e-01 7.611656037780e-01 7.664846057748e-01 7.717530078189e-01 7.769624932453e-01 7.821254978280e-01 7.872265006215e-01 7.922738102908e-01 7.972689964427e-01 8.021994113808e-01 8.070802242851e-01 8.118955364039e-01 8.166543639611e-01 8.213556177110e-01 8.259901978132e-01 8.305705700030e-01 8.350844209865e-01 8.395346815665e-01 8.439294948101e-01 8.482487002244e-01 8.525135030077e-01 8.567083081541e-01 8.608354642339e-01 8.649048521145e-01 8.688968147116e-01 8.728294212534e-01 8.766901942254e-01 8.804799005644e-01 8.842076214151e-01 8.878551301290e-01 8.914415251318e-01 8.949546925086e-01 8.983914186585e-01 9.017647796543e-01 9.050566945597e-01 9.082822268057e-01 9.114329570632e-01 9.145051420628e-01 9.175143073136e-01 9.204337927570e-01 9.232881383067e-01 9.260666749183e-01 9.287611725959e-01 9.313919432061e-01 9.339336091806e-01 9.364054743509e-01 9.387997955290e-01 9.411086043361e-01 9.433531536186e-01 9.455046055603e-01 9.475850768616e-01 9.495904078744e-01 9.515028629400e-01 9.533538482864e-01 9.551116513482e-01 9.567941757701e-01 9.584020829552e-01 9.599155752656e-01 9.613679646775e-01 9.627238344530e-01 9.640050688582e-01 9.652132002876e-01 9.663248253885e-01 9.673732652270e-01 9.683296279945e-01 9.692083963368e-01 9.700156474586e-01 9.707239113672e-01 9.713720024217e-01 9.719286955628e-01 9.724038355448e-01 9.728133885670e-01 9.731230903755e-01 9.733739910673e-01 9.735346975851e-01 9.736142448645e-01 9.736319244878e-01 9.735482364792e-01 9.734087929961e-01 9.731829686446e-01 9.728750473575e-01 9.725106010448e-01 9.720473261444e-01 9.715286382420e-01 9.709302410474e-01 9.702482188295e-01 9.695184473205e-01 9.686892777743e-01 9.678090632491e-01 9.668556349602e-01 9.658202579232e-01 9.647420218835e-01 9.635707520634e-01 9.623521882751e-01 9.610682585910e-01 9.597038896888e-01 9.583076996965e-01 9.568208952688e-01 9.552926054571e-01 9.537091470110e-01 9.520489568576e-01 9.503649215818e-01 9.485994908256e-01 9.467979837906e-01 9.449528711717e-01 9.430358589000e-01 9.411074226588e-01 9.391070560512e-01 9.370750728793e-01 9.350156497887e-01 9.328896945520e-01 9.307642818082e-01 9.285803802117e-01 9.263716236413e-01 9.241526078891e-01 9.218762466406e-01 9.196127921028e-01 9.173054646814e-01 9.149828851449e-01 9.126680797577e-01 9.103056606532e-01 9.079707765667e-01 9.056101510284e-01 9.032455552926e-01 9.009075860490e-01 8.985370254974e-01 8.962098430965e-01 8.938745492517e-01 8.915485524538e-01 8.892715057994e-01 8.869759554093e-01 8.847422179278e-01 8.825234064803e-01 8.803271328440e-01 8.782029804451e-01 8.760778771551e-01 8.740348505937e-01 8.720294067777e-01 8.700608180450e-01 8.681899053770e-01 8.663374702491e-01 8.645849415721e-01 8.628977546484e-01 8.612640167322e-01 8.597525717479e-01 8.582805120681e-01 8.569283886847e-01 8.556650907403e-01 8.544733244020e-01 8.534288483720e-01 8.524451289517e-01 8.515976922386e-01 8.508683918748e-01 8.502251065150e-01 8.497527752873e-01 8.493619607028e-01 8.491235197746e-01 8.490268111969e-01 8.490323956045e-01 8.492259484171e-01 8.495212012584e-01 8.499812497574e-01 8.506054921598e-01 8.513432404180e-01 8.522848240421e-01 8.533437954593e-01 8.545774371006e-01 8.559891102252e-01 8.575216409686e-01 8.592701896250e-01 8.611478420043e-01 8.632006378924e-01 8.654453310367e-01 8.678130652623e-01 8.703999419518e-01 8.731235112353e-01 8.760180513848e-01 8.791099003749e-01 8.823211501825e-01 8.857489561540e-01 8.893140310034e-01 8.930410927458e-01 8.969650506017e-01 9.010008446352e-01 9.052416147927e-01 9.096165931376e-01 9.141357221591e-01 9.188469575719e-01 9.236533034088e-01 9.286492641585e-01 9.337726869615e-01 9.390176929183e-01 9.444405290490e-01 9.499458260763e-01 9.556138883610e-01 9.613988900490e-01 9.672783576693e-01 9.733159497029e-01 9.794163264075e-01 9.856517559678e-01 9.919877819758e-01 9.983886426381e-01 1.004925726157e+00 1.011504615062e+00 1.018183835482e+00 1.024945854581e+00 1.031742286369e+00 1.038644978115e+00 1.045567473830e+00 1.052555134486e+00 1.059604106038e+00 1.066654293906e+00 1.073781860818e+00 1.080906426884e+00 1.088057476259e+00 1.095244729977e+00 1.102405533464e+00 1.109604402797e+00 1.116781378727e+00 1.123944295679e+00 1.131119206706e+00 1.138235199902e+00 1.145356282922e+00 1.152431577726e+00 1.159456702251e+00 1.166463650079e+00 1.173386412489e+00 1.180274704931e+00 1.187093468637e+00 1.193827280015e+00 1.200514975080e+00 1.207090927905e+00 1.213595956539e+00 1.220011389366e+00 1.226306612306e+00 1.232522456402e+00 1.238607275081e+00 1.244581039869e+00 1.250443037579e+00 1.256156466681e+00 1.261755725971e+00 1.267207294692e+00 1.272510777508e+00 1.277679040699e+00 1.282673098924e+00 1.287522112974e+00 1.292201776630e+00 1.296702332699e+00 1.301042973336e+00 1.305189305432e+00 1.309156798292e+00 1.312939642621e+00 1.316517039052e+00 1.319907894084e+00 1.323089140562e+00 1.326062375285e+00 1.328832888525e+00 1.331376609362e+00 1.333710244219e+00 1.335820637072e+00 1.337699288834e+00 1.339358236571e+00 1.340777707377e+00 1.341962890948e+00 1.342916088540e+00 1.343618766181e+00 1.344088063242e+00 1.344308842689e+00 1.344277300536e+00 1.344007302635e+00 1.343475179063e+00 1.342697297364e+00 1.341669291790e+00 1.340375065776e+00 1.338841015499e+00 1.337041151244e+00 1.334986639467e+00 1.332684076727e+00 1.330111180853e+00 1.327297810320e+00 1.324222818168e+00 1.320888296733e+00 1.317318832652e+00 1.313478669938e+00 1.309403811455e+00 1.305080280326e+00 1.300501324252e+00 1.295698103748e+00 1.290638734723e+00 1.285353317683e+00 1.279840223815e+00 1.274084316846e+00 1.268124736254e+00 1.261932410095e+00 1.255528762926e+00 1.248927928329e+00 1.242104613690e+00 1.235104605961e+00 1.227905147165e+00 1.220521167270e+00 1.212975526859e+00 1.205243577742e+00 1.197367125546e+00 1.189335912310e+00 1.181155664418e+00 1.172859034959e+00 1.164420989429e+00 1.155882747344e+00 1.147242621191e+00 1.138500177124e+00 1.129696619063e+00 1.120807829206e+00 1.111871779203e+00 1.102895833335e+00 1.093878089738e+00 1.084858582512e+00 1.075824556253e+00 1.066804467203e+00 1.057814674700e+00 1.048852945317e+00 1.039959501738e+00 1.031124379947e+00 1.022378011465e+00 1.013737266112e+00 1.005200498926e+00 9.968064964853e-01 9.885525253296e-01 9.804608179749e-01 9.725537729124e-01 9.648298803115e-01 9.573248430486e-01 9.500372867068e-01 9.429867462558e-01 9.361951362054e-01 9.296597685014e-01 9.234105790885e-01 9.174488030711e-01 9.117871991618e-01 9.064438994252e-01 9.014174936601e-01 8.967305994697e-01 8.923767571830e-01 8.883707308529e-01 8.847202474593e-01 8.814181246932e-01 8.784830411652e-01 8.759034855126e-01 8.736854673310e-01 8.718290607653e-01 8.703248172010e-01 8.691801127134e-01 8.683796084156e-01 8.679211625184e-01 8.677994941630e-01 8.679942858624e-01 8.685122107450e-01 8.693272164278e-01 8.704311830982e-01 8.718161650958e-01 8.734560893146e-01 8.753483725231e-01 8.774657464596e-01 8.797963450735e-01 8.823248696815e-01 8.850251111714e-01 8.878901943197e-01 8.908901867673e-01 8.940123383613e-01 8.972362055388e-01 9.005386467575e-01 9.039083178536e-01 9.073162181852e-01 9.107501171767e-01 9.141904905811e-01 9.176101272919e-01 9.210026268530e-01 9.243378879038e-01 9.276044060464e-01 9.307835560692e-01 9.338553688533e-01 9.368064138281e-01 9.396132314214e-01 9.422675445348e-01 9.447498942833e-01 9.470428885722e-01 9.491362282943e-01 9.510087361389e-01 9.526541128745e-01 9.540534484771e-01 9.551957391700e-01 9.560740689036e-01 9.566645370686e-01 9.569704576460e-01 9.569705953378e-01 9.566586816212e-01 9.560320308807e-01 9.550667806809e-01 9.537733209181e-01 9.521326276850e-01 9.501394738854e-01 9.478013927608e-01 9.450910933032e-01 9.420284712867e-01 9.385960605744e-01 9.347908478669e-01 9.306343961104e-01 9.260922612957e-01 9.211984210362e-01 9.159429502351e-01 9.103164317480e-01 9.043591019299e-01 8.980451946648e-01 8.913993945528e-01 8.844430849564e-01 8.771596258641e-01 8.696013966716e-01 8.617576805583e-01 8.536565502249e-01 8.453365482620e-01 8.367927689609e-01 8.280849061830e-01 8.192241584809e-01 8.102485812777e-01 8.012103455763e-01 7.921250069084e-01 7.830649706356e-01 7.740629000261e-01 7.651694039125e-01 7.564539437323e-01 7.479590587887e-01 7.397611963635e-01 7.319157048759e-01 7.244925970986e-01 7.175663299878e-01 7.111917130809e-01 7.054585761738e-01 7.004167208981e-01 6.961415722306e-01 6.927000104274e-01 6.901317136048e-01 6.885133270718e-01 6.878657297988e-01 6.882354604175e-01 6.896487093694e-01 6.921036755083e-01 6.956268569182e-01 7.001856908399e-01 7.057742974989e-01 7.123606260117e-01 7.198849449045e-01 7.283170080924e-01 7.375757966028e-01 7.476017078908e-01 7.583176875939e-01 7.696314278137e-01 7.814727040184e-01 7.937341173887e-01 8.063352078578e-01 8.191826777991e-01 8.321711844855e-01 8.452287472404e-01 8.582405915766e-01 8.711361056088e-01 8.838213952888e-01 8.962022497356e-01 9.082254652334e-01 9.197825053381e-01 9.308237832222e-01 9.412807659428e-01 9.510730767017e-01 9.601751185102e-01 9.685085615657e-01 9.760444989830e-01 9.827482514285e-01 9.885709976166e-01 9.935189578508e-01 9.975475944110e-01 1.000666460285e+00 1.002877875559e+00 1.004169070593e+00 1.004589862522e+00 1.004137772710e+00 1.002858428237e+00 1.000804598451e+00 9.980011509810e-01 9.945430071559e-01 9.904708312892e-01 9.858712267349e-01 9.808376970197e-01 9.754335159687e-01 9.697865324771e-01 9.639746005438e-01 9.581021983916e-01 9.522938610834e-01 9.466224840471e-01 9.412238203552e-01 9.361773491319e-01 9.315766084845e-01 9.275273222065e-01 9.240743998871e-01 9.213112870389e-01 9.192730296060e-01 9.179968486860e-01 9.175167519146e-01 9.178156529889e-01 9.189064197784e-01 9.207453793740e-01 9.232952563921e-01 9.265166173629e-01 9.303182856044e-01 9.346529515843e-01 9.394224262335e-01 9.445459765032e-01 9.499465987118e-01 9.555162737077e-01 9.611965351958e-01 9.668893144209e-01 9.725264063511e-01 9.780541556862e-01 9.833957585367e-01 9.885316401477e-01 9.934045788021e-01 9.980030171170e-01 1.002321358524e+00 1.006334559142e+00 1.010083320002e+00 1.013559472405e+00 1.016796630905e+00 1.019840685219e+00 1.022698479909e+00 1.025443411689e+00 1.028092259261e+00 1.030684302892e+00 1.033273756236e+00 1.035853306927e+00 1.038479222154e+00 1.041137069106e+00 1.043826065712e+00 1.046550024042e+00 1.049247781094e+00 1.051910912514e+00 1.054462387600e+00 1.056831575062e+00 1.058961601941e+00 1.060730613970e+00 1.062070204875e+00 1.062867821708e+00 1.063013631469e+00 1.062431436635e+00 1.060993671378e+00 1.058639352641e+00 1.055282967517e+00 1.050851948327e+00 1.045329980579e+00 1.038664327602e+00 1.030880948385e+00 1.021997075808e+00 1.012061809638e+00 1.001178441650e+00 9.894370990150e-01 9.770027335317e-01 9.640363172233e-01 9.507366788249e-01 9.373424906220e-01 9.240704723196e-01 9.112033424995e-01 8.989839118419e-01 8.876699280274e-01 8.775241411490e-01 8.687335771948e-01 8.615098411932e-01 8.559799948704e-01 8.522275655802e-01 8.503071409575e-01 8.501674571890e-01 8.517604986343e-01 8.549461991967e-01 8.595668379128e-01 8.654527804129e-01 8.723742118093e-01 8.801615653204e-01 8.885963606025e-01 8.975064975576e-01 9.067580551196e-01 9.161934025760e-01 9.257490469004e-01 9.353375237518e-01 9.449166483874e-01 9.544792380587e-01 9.639804396277e-01 9.734400244283e-01 9.828174230397e-01 9.920779059307e-01 1.001184550454e+00 1.010016532597e+00 1.018485114959e+00 1.026417733178e+00 1.033629996426e+00 1.039929525113e+00 1.045062237571e+00 1.048824379125e+00 1.050974227808e+00 1.051310390797e+00 1.049692266287e+00 1.045975665805e+00 1.040151318695e+00 1.032238146440e+00 1.022362568291e+00 1.010770543632e+00 9.977555741136e-01 9.837650455870e-01 9.692927743020e-01 9.549067690631e-01 9.412426179555e-01 9.288834239938e-01 9.184273224183e-01 9.103433690763e-01 9.049668714791e-01 9.024895995056e-01 9.028592849915e-01 9.058815976875e-01 9.111535485215e-01 9.181465615413e-01 9.262702437976e-01 9.348636686226e-01 9.433349582499e-01 9.511193182081e-01 9.577734806627e-01 9.629845277910e-01 9.665433723469e-01 9.684300297099e-01 9.687127763377e-01 9.675973721741e-01 9.653999104803e-01 9.624612559568e-01 9.592191333481e-01 9.560688709301e-01 9.534074407147e-01 9.516095126385e-01 9.509437384193e-01 9.516801678135e-01 9.539784663357e-01 9.579620734353e-01 9.637372267724e-01 9.713186821903e-01 9.807508882797e-01 9.919922041237e-01 1.004967763918e+00 1.019552111961e+00 1.035498057066e+00 1.052509968830e+00 1.070152452727e+00 1.087912848416e+00 1.096698406830e+00 1.100448802102e+00 1.107535093072e+00 1.122344113560e+00 1.140879075060e+00 1.154503296367e+00 1.157746781485e+00 1.152892949467e+00 1.147787805906e+00 1.148661666690e+00 1.154255442566e+00 1.157171989196e+00 1.150998453554e+00 1.136245180984e+00 1.120070517710e+00 1.110059139219e+00 1.107271993287e+00 1.105405019649e+00 1.097060622246e+00 1.080735695431e+00 1.062234073446e+00 1.049408090679e+00 1.044710296451e+00 1.042678633818e+00 1.035175445587e+00 1.018956125411e+00 9.985498021049e-01 9.821288795882e-01 9.738484681807e-01 9.698407040576e-01 9.621297988435e-01 9.464488902061e-01 9.264031353759e-01 9.103880811040e-01 9.037562148091e-01 9.035656653436e-01 9.015460198597e-01 8.921096808960e-01 8.774886871474e-01 8.655709872526e-01 8.622321787279e-01 8.653830347336e-01 8.671180543677e-01 8.616455539336e-01 8.510772981439e-01 8.439780300134e-01 8.475864948983e-01 8.608662550571e-01 8.759515975751e-01 8.862501702454e-01 8.927103449895e-01 9.027263435160e-01 9.225913284306e-01 9.506231157796e-01 9.783024782483e-01 9.979678038751e-01 1.009193373562e+00 1.018671892137e+00 1.033838337645e+00 1.055620565181e+00 1.077487669798e+00 1.091731239493e+00 1.096426358440e+00 1.097044271352e+00 1.101514043329e+00 1.112727043987e+00 1.125578271838e+00 1.131674721171e+00 1.126879899314e+00 1.114847742109e+00 1.103915522282e+00 1.099772714845e+00 1.100386778267e+00 1.098358104958e+00 1.088323463369e+00 1.072168172895e+00 1.057566775161e+00 1.051077126042e+00 1.051838150809e+00 1.052299635991e+00 1.045309704791e+00 1.030494627723e+00 1.014358133677e+00 1.004226728293e+00 1.001345340456e+00 9.998930128005e-01 9.930143951258e-01 9.795839137478e-01 9.652445277322e-01 9.538424259129e-01 9.144251143812e-01 8.246312976012e-01 7.782717145891e-01 8.382484263001e-01 9.279077937126e-01 9.472839517527e-01 8.803697472008e-01 8.052892179688e-01 8.211013506826e-01 9.044522441817e-01 9.464664344356e-01 8.945266259448e-01 7.967544069729e-01 7.673372421521e-01 8.390774433226e-01 9.072769995107e-01 8.857872235484e-01 7.902237707284e-01 7.304556239569e-01 7.885321738261e-01 8.839255427435e-01 9.058400540487e-01 8.376421369057e-01 7.655511166197e-01 7.940912012137e-01 8.890507009672e-01 9.371823543437e-01 8.976441160884e-01 8.371246738742e-01 8.644525060500e-01 9.709609871383e-01 1.040256715693e+00 1.000002707925e+00 8.836619974514e-01 8.211784891087e-01 8.988320684396e-01 1.018386610163e+00 1.054474846747e+00 9.810356366642e-01 8.767617133556e-01 8.612206048156e-01 9.396177267216e-01 1.001121891822e+00 9.787062545882e-01 9.058741598082e-01 8.793975989040e-01 9.383900682254e-01 1.006110561303e+00 1.004172409923e+00 9.359575072251e-01 8.825098237789e-01 9.143359444103e-01 9.886026250892e-01 1.014014170988e+00 9.585084340724e-01 8.743480026864e-01 8.521092896740e-01 9.052264926879e-01 9.511568008690e-01 9.285430426004e-01 8.594502355611e-01 8.284998235316e-01 8.778783846536e-01 9.397472205738e-01 9.335895951735e-01 8.554920857506e-01 7.910754592522e-01 8.327302497387e-01 9.374376512223e-01 9.905584850998e-01 9.390091037338e-01 8.264126545395e-01 7.719014832230e-01 8.384454354058e-01 9.336296914482e-01 9.557711436477e-01 8.938852085372e-01 8.224767442049e-01 8.271755379789e-01 8.888037536669e-01 9.202918772522e-01 8.871682939851e-01 8.403094966378e-01 8.586150161559e-01 9.352309990868e-01 9.856628373978e-01 9.578094271364e-01 8.814781282540e-01 8.477467564332e-01 9.039026584910e-01 9.835041147791e-01 1.005230038787e+00 9.569791399807e-01 8.972378967237e-01 8.946108458362e-01 9.406994281521e-01 9.685667729196e-01 9.427818640454e-01 8.928024014410e-01 8.786062770238e-01 9.138239854196e-01 9.467208440972e-01 9.293721978647e-01 8.680874125479e-01 8.195827119821e-01 8.336668275354e-01 8.895470983560e-01
 1.806300716109e+00 1.805548095992e+00 1.807163229470e+00 1.809382449489e+00 1.809574181303e+00 1.807980493326e+00 1.807328894105e+00 1.808954435515e+00 1.810991261099e+00 1.811060910448e+00 1.809546756262e+00 1.809021775229e+00 1.810670676330e+00 1.812633213855e+00 1.812588529181e+00 1.811052329350e+00 1.810700715821e+00 1.812563667957e+00 1.814522675855e+00 1.814328285985e+00 1.812774027811e+00 1.812552792063e+00 1.814481693040e+00 1.816388326691e+00 1.816117304505e+00 1.814489726980e+00 1.814204799257e+00 1.816125020413e+00 1.818022453345e+00 1.817656526857e+00 1.815922648423e+00 1.815635950337e+00 1.817587088869e+00 1.819430803851e+00 1.818953263991e+00 1.817154341691e+00 1.816855354331e+00 1.818791545138e+00 1.820564434949e+00 1.819960409247e+00 1.818061332785e+00 1.817774999905e+00 1.819734436305e+00 1.821387782664e+00 1.820613217390e+00 1.818712918142e+00 1.818542507303e+00 1.820475992483e+00 1.821923634917e+00 1.821009918528e+00 1.819185815952e+00 1.819152709939e+00 1.821051875630e+00 1.822286630678e+00 1.821244138309e+00 1.819557429655e+00 1.819725605463e+00 1.821572031202e+00 1.822570112071e+00 1.821463713027e+00 1.819954582833e+00 1.820253114759e+00 1.821990160219e+00 1.822804868989e+00 1.821679226294e+00 1.820315168528e+00 1.820699710598e+00 1.822318185074e+00 1.822979333911e+00 1.821887651557e+00 1.820664772929e+00 1.821030083798e+00 1.822475336287e+00 1.823043572060e+00 1.822029264153e+00 1.820883402299e+00 1.821175162038e+00 1.822452588419e+00 1.822955455720e+00 1.822048519806e+00 1.820991654632e+00 1.821164192460e+00 1.822245815493e+00 1.822726822607e+00 1.821951020949e+00 1.820943356950e+00 1.820983311500e+00 1.821896950682e+00 1.822369647611e+00 1.821735109323e+00 1.820793622178e+00 1.820683549101e+00 1.821403689247e+00 1.821877673250e+00 1.821395640513e+00 1.820509737530e+00 1.820251136257e+00 1.820775915804e+00 1.821228989384e+00 1.820906631919e+00 1.820114245359e+00 1.819707768622e+00 1.819997138373e+00 1.820401785768e+00 1.820233116946e+00 1.819550407834e+00 1.819025720063e+00 1.819067150013e+00 1.819366064787e+00 1.819331769649e+00 1.818804426569e+00 1.818201635281e+00 1.817989635285e+00 1.818133804640e+00 1.818177293246e+00 1.817810608456e+00 1.817210424985e+00 1.816798903815e+00 1.816739897010e+00 1.816781510680e+00 1.816564187988e+00 1.816038317901e+00 1.815509762874e+00 1.815248191902e+00 1.815186268467e+00 1.815044497516e+00 1.814653901103e+00 1.814124932554e+00 1.813693306668e+00 1.813462439009e+00 1.813298621874e+00 1.813012473034e+00 1.812557367512e+00 1.812045776922e+00 1.811628410497e+00 1.811348017664e+00 1.811091756823e+00 1.810712577182e+00 1.810201130366e+00 1.809672597291e+00 1.809234628377e+00 1.808887987890e+00 1.808527745599e+00 1.808054720547e+00 1.807495793410e+00 1.806954547675e+00 1.806473386941e+00 1.806033974331e+00 1.805571606222e+00 1.805039234727e+00 1.804447215820e+00 1.803861097298e+00 1.803313704610e+00 1.802792673536e+00 1.802259689236e+00 1.801673393659e+00 1.801036306910e+00 1.800404571099e+00 1.799799992291e+00 1.799201805938e+00 1.798587726982e+00 1.797940913481e+00 1.797269797486e+00 1.796597850300e+00 1.795925615768e+00 1.795235392524e+00 1.794538131968e+00 1.793841888344e+00 1.793133441004e+00 1.792402940303e+00 1.791646662606e+00 1.790873055942e+00 1.790114597522e+00 1.789371715225e+00 1.788609209567e+00 1.787807221649e+00 1.786977268897e+00 1.786147621075e+00 1.785340968235e+00 1.784539032371e+00 1.783703656934e+00 1.782829627357e+00 1.781945384038e+00 1.781068938881e+00 1.780199548573e+00 1.779314943663e+00 1.778394688734e+00 1.777458214937e+00 1.776527948002e+00 1.775592123428e+00 1.774639019624e+00 1.773659991317e+00 1.772668240422e+00 1.771676779012e+00 1.770687816683e+00 1.769676262479e+00 1.768636374296e+00 1.767581876288e+00 1.766526081945e+00 1.765468727752e+00 1.764399789627e+00 1.763301728612e+00 1.762183743159e+00 1.761063392978e+00 1.759937360103e+00 1.758796448132e+00 1.757634274319e+00 1.756453578670e+00 1.755265065489e+00 1.754073618547e+00 1.752860823227e+00 1.751625961679e+00 1.750379715716e+00 1.749123428039e+00 1.747855680384e+00 1.746574089642e+00 1.745270033820e+00 1.743952098646e+00 1.742627690793e+00 1.741285501618e+00 1.739926400769e+00 1.738552657847e+00 1.737163550077e+00 1.735764303885e+00 1.734353912856e+00 1.732920404723e+00 1.731472184546e+00 1.730013562351e+00 1.728537171178e+00 1.727050757547e+00 1.725550074726e+00 1.724025129102e+00 1.722489883826e+00 1.720940385023e+00 1.719372462534e+00 1.717795526514e+00 1.716200276833e+00 1.714583882462e+00 1.712957824311e+00 1.711312049383e+00 1.709649733920e+00 1.707977877846e+00 1.706283869269e+00 1.704573904420e+00 1.702851103307e+00 1.701106128319e+00 1.699347282356e+00 1.697578717574e+00 1.695782453372e+00 1.693975020538e+00 1.692151032249e+00 1.690304280572e+00 1.688450161687e+00 1.686576126666e+00 1.684676642323e+00 1.682766150615e+00 1.680842059550e+00 1.678896552908e+00 1.676938989184e+00 1.674953805245e+00 1.672952650482e+00 1.670942358023e+00 1.668912382122e+00 1.666862203316e+00 1.664793702259e+00 1.662702987286e+00 1.660602493930e+00 1.658485541904e+00 1.656343630756e+00 1.654185938632e+00 1.652011631905e+00 1.649815761331e+00 1.647606921840e+00 1.645375823915e+00 1.643126508633e+00 1.640863682964e+00 1.638577111529e+00 1.636272710734e+00 1.633951485105e+00 1.631605614563e+00 1.629243161478e+00 1.626862223891e+00 1.624460358134e+00 1.622045360904e+00 1.619606367362e+00 1.617142102882e+00 1.614663070391e+00 1.612166239346e+00 1.609651478725e+00 1.607118749602e+00 1.604560295119e+00 1.601982376898e+00 1.599388124886e+00 1.596772877684e+00 1.594141807524e+00 1.591491042732e+00 1.588814527719e+00 1.586118636281e+00 1.583403461451e+00 1.580668594940e+00 1.577916655188e+00 1.575139813280e+00 1.572339498543e+00 1.569522509451e+00 1.566682220569e+00 1.563821975403e+00 1.560943520049e+00 1.558038157156e+00 1.555115990958e+00 1.552168820405e+00 1.549199778187e+00 1.546215233836e+00 1.543207317692e+00 1.540173619455e+00 1.537122431620e+00 1.534047095929e+00 1.530951915235e+00 1.527837993158e+00 1.524695530658e+00 1.521535578469e+00 1.518352370206e+00 1.515144891580e+00 1.511919712167e+00 1.508672670609e+00 1.505399621795e+00 1.502106960238e+00 1.498788526519e+00 1.495451731614e+00 1.492093760345e+00 1.488708500319e+00 1.485305711021e+00 1.481876056683e+00 1.478424215919e+00 1.474953306646e+00 1.471458449397e+00 1.467939653202e+00 1.464397419168e+00 1.460830153299e+00 1.457245610910e+00 1.453634523317e+00 1.449999009911e+00 1.446342792793e+00 1.442658416352e+00 1.438956913500e+00 1.435231095651e+00 1.431477965911e+00 1.427704014030e+00 1.423901944172e+00 1.420080741207e+00 1.416238714004e+00 1.412367657388e+00 1.408472843527e+00 1.404555604031e+00 1.400612560719e+00 1.396652324957e+00 1.392662418552e+00 1.388647114048e+00 1.384610148062e+00 1.380545536940e+00 1.376463041159e+00 1.372354454349e+00 1.368216633692e+00 1.364058556223e+00 1.359873137441e+00 1.355666301418e+00 1.351435336774e+00 1.347174225864e+00 1.342893416794e+00 1.338585636352e+00 1.334253359302e+00 1.329899813449e+00 1.325515394468e+00 1.321109267171e+00 1.316677908187e+00 1.312220004526e+00 1.307739918591e+00 1.303232601956e+00 1.298699668541e+00 1.294145089095e+00 1.289559997133e+00 1.284954839505e+00 1.280321220563e+00 1.275662707612e+00 1.270982347659e+00 1.266270606679e+00 1.261537619205e+00 1.256778708737e+00 1.251992989191e+00 1.247186757030e+00 1.242348312985e+00 1.237486990207e+00 1.232602979671e+00 1.227688669618e+00 1.222754677793e+00 1.217791368479e+00 1.212801276584e+00 1.207789621157e+00 1.202749935528e+00 1.197688009633e+00 1.192597453948e+00 1.187480259430e+00 1.182343838121e+00 1.177175325344e+00 1.171984586278e+00 1.166768258629e+00 1.161523747467e+00 1.156258396917e+00 1.150962946992e+00 1.145644525656e+00 1.140302358889e+00 1.134928819916e+00 1.129536866907e+00 1.124114487275e+00 1.118667464946e+00 1.113197951982e+00 1.107697120843e+00 1.102177578497e+00 1.096629807092e+00 1.091054551881e+00 1.085459546413e+00 1.079832645231e+00 1.074185090987e+00 1.068512031978e+00 1.062811216836e+00 1.057090288396e+00 1.051338801371e+00 1.045565033282e+00 1.039767374231e+00 1.033941923842e+00 1.028094671040e+00 1.022220505326e+00 1.016322618675e+00 1.010401968686e+00 1.004451884963e+00 9.984819034935e-01 9.924852427678e-01 9.864660165012e-01 9.804234883283e-01 9.743520356685e-01 9.682608816948e-01 9.621446720559e-01 9.560036307523e-01 9.498410399324e-01 9.436512105078e-01 9.374405011454e-01 9.312062929005e-01 9.249473118619e-01 9.186680767170e-01 9.123620233636e-01 9.060346523222e-01 8.996848815540e-01 8.933111125418e-01 8.869170595408e-01 8.804972294190e-01 8.740566919108e-01 8.675950128250e-01 8.611084868013e-01 8.546040039986e-01 8.480739441123e-01 8.415252995060e-01 8.349558104392e-01 8.283618932837e-01 8.217498105564e-01 8.151143585385e-01 8.084604835934e-01 8.017871592697e-01 7.950895008159e-01 7.883762789171e-01 7.816406757003e-01 7.748849423539e-01 7.681138644883e-01 7.613197080282e-01 7.545096112844e-01 7.476803051143e-01 7.408295569867e-01 7.339660955424e-01 7.270798126590e-01 7.201806457450e-01 7.132627975420e-01 7.063254954502e-01 6.993785594590e-01 6.924078749417e-01 6.854265464564e-01 6.784284717449e-01 6.714120961322e-01 6.643878571709e-01 6.573429501661e-01 6.502876059203e-01 6.432204256027e-01 6.361351187032e-01 6.290454804460e-01 6.219351200375e-01 6.148183632911e-01 6.076925181767e-01 6.005486624118e-01 5.934034149122e-01 5.862426244948e-01 5.790760834011e-01 5.719034741634e-01 5.647174487127e-01 5.575335696998e-01 5.503353311288e-01 5.431354261796e-01 5.359342693322e-01 5.287216371445e-01 5.215166418086e-01 5.142999198841e-01 5.070881169732e-01 4.998780624980e-01 4.926613307529e-01 4.854578166454e-01 4.782471922212e-01 4.710475631031e-01 4.638545005923e-01 4.566616984619e-01 4.494875168059e-01 4.423135020987e-01 4.351588576352e-01 4.280172887037e-01 4.208842834766e-01 4.137780537162e-01 4.066813544123e-01 3.996127856371e-01 3.925670564034e-01 3.855417923776e-01 3.785538689594e-01 3.715888780351e-01 3.646639002866e-01 3.577748859426e-01 3.509220556236e-01 3.441212205837e-01 3.373610428864e-01 3.306573460617e-01 3.240096814455e-01 3.174202744771e-01 3.109009242099e-01 3.044495547134e-01 2.980766084170e-01 2.917880019027e-01 2.855867690111e-01 2.794852753718e-01 2.734859027395e-01 2.676011718145e-01 2.618378551938e-01 2.562012616388e-01 2.507096302687e-01 2.453651769838e-01 2.401834859284e-01 2.351762525745e-01 2.303525068275e-01 2.257285966651e-01 2.213152310300e-01 2.171266276897e-01 2.131790305564e-01 2.094819240630e-01 2.060554964404e-01 2.029101152486e-01 2.000601362824e-01 1.975204254770e-01 1.952997447349e-01 1.934143303377e-01 1.918723102018e-01 1.906803470975e-01 1.898484236449e-01 1.893795660437e-01 1.892766578859e-01 1.895410962038e-01 1.901701256335e-01 1.911614128077e-01 1.925069292777e-01 1.941992590497e-01 1.962324103455e-01 1.985909776886e-01 2.012664901065e-01 2.042443067909e-01 2.075089944289e-01 2.110509525863e-01 2.148500599286e-01 2.188964385714e-01 2.231738571128e-01 2.276691453692e-01 2.323681651763e-01 2.372570812351e-01 2.423253039777e-01 2.475588016871e-01 2.529455045901e-01 2.584773345016e-01 2.641421414717e-01 2.699290708767e-01 2.758321295894e-01 2.818391806926e-01 2.879452161697e-01 2.941422434063e-01 3.004201156336e-01 3.067765234920e-01 3.132026196349e-01 3.196934014284e-01 3.262437128590e-01 3.328487084011e-01 3.395015788697e-01 3.461994790413e-01 3.529382787087e-01 3.597140652530e-01 3.665229687297e-01 3.733601280310e-01 3.802248046768e-01 3.871116845606e-01 3.940194298575e-01 4.009430967580e-01 4.078819832374e-01 4.148327304687e-01 4.217937537284e-01 4.287611925832e-01 4.357349651432e-01 4.427103673667e-01 4.496888883217e-01 4.566649423525e-01 4.636379849900e-01 4.706086178516e-01 4.775704700456e-01 4.845254670163e-01 4.914712805852e-01 4.984054310572e-01 5.053287047709e-01 5.122370440543e-01 5.191312182553e-01 5.260074427997e-01 5.328650013493e-01 5.397078146515e-01 5.465244947216e-01 5.533225349924e-01 5.600974252620e-01 5.668471407672e-01 5.735736469413e-01 5.802723121634e-01 5.869443449451e-01 5.935881602051e-01 6.001999549147e-01 6.067862591091e-01 6.133346400453e-01 6.198552497090e-01 6.263417924862e-01 6.327911823838e-01 6.392091022060e-01 6.455859469714e-01 6.519284336783e-01 6.582329549026e-01 6.644948123642e-01 6.707228231339e-01 6.769026923292e-01 6.830459255171e-01 6.891460642553e-01 6.951965584831e-01 7.012123066510e-01 7.071741797731e-01 7.130947940031e-01 7.189681980552e-01 7.247890445607e-01 7.305687760042e-01 7.362923461197e-01 7.419688317055e-01 7.475963775194e-01 7.531653816140e-01 7.586904294893e-01 7.641559119398e-01 7.695683146842e-01 7.749291090324e-01 7.802277087226e-01 7.854787864572e-01 7.906650405860e-01 7.957956591042e-01 8.008727614283e-01 8.058799255692e-01 8.108376623493e-01 8.157274048226e-01 8.205575756939e-01 8.253316629984e-01 8.300324742405e-01 8.346790380864e-01 8.392561592779e-01 8.437679478070e-01 8.482205543395e-01 8.525956278573e-01 8.569147454989e-01 8.611624490372e-01 8.653394481201e-01 8.694552782062e-01 8.734909708684e-01 8.774670222951e-01 8.813676974932e-01 8.851948399511e-01 8.889606663713e-01 8.926397794274e-01 8.962573046507e-01 8.997985199419e-01 9.032616755603e-01 9.066609418063e-01 9.099723456404e-01 9.132193466700e-01 9.163867206859e-01 9.194732075046e-01 9.224958650559e-01 9.254253897319e-01 9.282888652796e-01 9.310740648422e-01 9.337704515203e-01 9.364049560601e-01 9.389457636676e-01 9.414148643604e-01 9.438055751412e-01 9.461063598033e-01 9.483447253483e-01 9.504836931622e-01 9.525523434830e-01 9.545434787246e-01 9.564395508848e-01 9.582727869947e-01 9.600088765548e-01 9.616707289355e-01 9.632553369765e-01 9.647434677879e-01 9.661687018625e-01 9.674971208368e-01 9.687473605384e-01 9.699240182097e-01 9.710020560581e-01 9.720187856451e-01 9.729375288653e-01 9.737776319770e-01 9.745476877274e-01 9.752152978710e-01 9.758240557141e-01 9.763379702326e-01 9.767698716866e-01 9.771371325448e-01 9.774008041651e-01 9.776072025542e-01 9.777216944166e-01 9.777540192953e-01 9.777259327545e-01 9.775948522078e-01 9.774081364431e-01 9.771345661719e-01 9.767788531850e-01 9.763668024521e-01 9.758549834917e-01 9.752903404779e-01 9.746452816798e-01 9.739168517809e-01 9.731425199254e-01 9.722688576961e-01 9.713455302609e-01 9.703515165496e-01 9.692734318580e-01 9.681585261801e-01 9.669484435918e-01 9.656943979702e-01 9.643770610466e-01 9.629807300502e-01 9.615554514243e-01 9.600435302345e-01 9.584897874576e-01 9.568868197399e-01 9.552072008847e-01 9.535100798983e-01 9.517352215324e-01 9.499244384943e-01 9.480785690553e-01 9.461617269007e-01 9.442382997390e-01 9.422481184664e-01 9.402303572767e-01 9.381917185250e-01 9.360911848334e-01 9.339949587574e-01 9.318481824762e-01 9.296817206850e-01 9.275117391914e-01 9.252902279052e-01 9.230872419565e-01 9.208494427421e-01 9.186022968828e-01 9.163714127459e-01 9.140997073995e-01 9.118646066056e-01 9.096119143958e-01 9.073622509709e-01 9.051504626507e-01 9.029122545577e-01 9.007280803603e-01 8.985479687132e-01 8.963828847007e-01 8.942796930715e-01 8.921675897869e-01 8.901260967425e-01 8.881136582681e-01 8.861319963099e-01 8.842352846214e-01 8.823501025444e-01 8.805540219105e-01 8.788118580889e-01 8.771164318159e-01 8.755311584052e-01 8.739782487883e-01 8.725334354914e-01 8.711693832903e-01 8.698689724876e-01 8.687042147734e-01 8.675931445138e-01 8.666078762991e-01 8.657307504260e-01 8.649340847424e-01 8.642949276081e-01 8.637313359389e-01 8.633107952147e-01 8.630245127409e-01 8.628328543528e-01 8.628208104092e-01 8.629040475252e-01 8.631451245331e-01 8.635405778432e-01 8.640440601298e-01 8.647445544235e-01 8.655596458665e-01 8.665395508340e-01 8.676945327337e-01 8.689662150791e-01 8.704474740108e-01 8.720553142731e-01 8.738346828481e-01 8.758014494335e-01 8.778886952608e-01 8.801911376756e-01 8.826295120531e-01 8.852387338244e-01 8.880425730492e-01 8.909675763740e-01 8.941065019087e-01 8.973835648858e-01 9.008220612045e-01 9.044606476855e-01 9.082096692397e-01 9.121646965290e-01 9.162602096338e-01 9.204996200011e-01 9.249335558924e-01 9.294704930962e-01 9.341955219150e-01 9.390541034090e-01 9.440381154583e-01 9.492019341576e-01 9.544550394474e-01 9.598727576897e-01 9.654154417529e-01 9.710551598495e-01 9.768601284415e-01 9.827349103254e-01 9.887459160326e-01 9.948673528633e-01 1.001056361917e+00 1.007387319939e+00 1.013766418540e+00 1.020250367979e+00 1.026824645475e+00 1.033437331926e+00 1.040163227983e+00 1.046916816645e+00 1.053736378394e+00 1.060626119245e+00 1.067522847952e+00 1.074497922468e+00 1.081479167287e+00 1.088489475412e+00 1.095543317850e+00 1.102572918625e+00 1.109647259796e+00 1.116705826776e+00 1.123752428968e+00 1.130816230544e+00 1.137826894770e+00 1.144842542167e+00 1.151818680574e+00 1.158745255150e+00 1.165660638742e+00 1.172493962132e+00 1.179294238352e+00 1.186033545798e+00 1.192685295635e+00 1.199293132928e+00 1.205795156039e+00 1.212222426808e+00 1.218566189571e+00 1.224789640402e+00 1.230934645952e+00 1.236951543637e+00 1.242857148345e+00 1.248651433905e+00 1.254297609949e+00 1.259831326751e+00 1.265214822074e+00 1.270448827300e+00 1.275548603098e+00 1.280473626309e+00 1.285251547110e+00 1.289860051000e+00 1.294287955485e+00 1.298554978531e+00 1.302625388598e+00 1.306515216373e+00 1.310217758600e+00 1.313710798156e+00 1.317016742572e+00 1.320109226205e+00 1.322992101410e+00 1.325668199878e+00 1.328116469010e+00 1.330349254391e+00 1.332357014330e+00 1.334130106264e+00 1.335679879644e+00 1.336986345409e+00 1.338055854252e+00 1.338888519415e+00 1.339467907094e+00 1.339807982840e+00 1.339899232083e+00 1.339732047605e+00 1.339324449073e+00 1.338651387371e+00 1.337726322673e+00 1.336547864057e+00 1.335101080399e+00 1.333408183763e+00 1.331446864127e+00 1.329223509718e+00 1.326753458135e+00 1.324007921458e+00 1.321016951788e+00 1.317762214613e+00 1.314243498948e+00 1.310484453055e+00 1.306453043511e+00 1.302180536041e+00 1.297659037230e+00 1.292877474142e+00 1.287868935509e+00 1.282604336541e+00 1.277105983008e+00 1.271381584516e+00 1.265408322948e+00 1.259229385418e+00 1.252820005633e+00 1.246193035121e+00 1.239369446980e+00 1.232324338958e+00 1.225098170794e+00 1.217676007574e+00 1.210064412962e+00 1.202296497961e+00 1.194339744973e+00 1.186238920961e+00 1.177986257402e+00 1.169584175488e+00 1.161070038677e+00 1.152417420110e+00 1.143664433666e+00 1.134816049070e+00 1.125867150287e+00 1.116861743837e+00 1.107779236386e+00 1.098650176100e+00 1.089490643930e+00 1.080291928890e+00 1.071101256693e+00 1.061903011259e+00 1.052723987183e+00 1.043588458164e+00 1.034486721064e+00 1.025462422701e+00 1.016510384900e+00 1.007651354234e+00 9.989138856686e-01 9.902902723727e-01 9.818224791884e-01 9.735072279722e-01 9.653655078293e-01 9.574249981586e-01 9.496781640594e-01 9.421659513523e-01 9.348875764150e-01 9.278565612127e-01 9.211022360573e-01 9.146184115742e-01 9.084384309801e-01 9.025593865321e-01 8.969971019601e-01 8.917709872986e-01 8.868727848506e-01 8.823300144696e-01 8.781390617008e-01 8.743051970703e-01 8.708453437236e-01 8.677451876619e-01 8.650259875207e-01 8.626757166865e-01 8.606958298349e-01 8.590935432288e-01 8.578483407084e-01 8.569736270951e-01 8.564504337442e-01 8.562748259667e-01 8.564432140901e-01 8.569318402698e-01 8.577460476433e-01 8.588593131824e-01 8.602616529550e-01 8.619443077717e-01 8.638796113556e-01 8.660638135888e-01 8.684695145686e-01 8.710815874662e-01 8.738860724817e-01 8.768538819791e-01 8.799773358846e-01 8.832271833091e-01 8.865867312193e-01 8.900410867744e-01 8.935575588289e-01 8.971303454134e-01 9.007291166103e-01 9.043361449222e-01 9.079373059796e-01 9.115025629487e-01 9.150241488533e-01 9.184732704340e-01 9.218345664083e-01 9.250958212341e-01 9.282274452614e-01 9.312216241954e-01 9.340553266588e-01 9.367142237647e-01 9.391846544341e-01 9.414432785669e-01 9.434854714404e-01 9.452870509578e-01 9.468391758128e-01 9.481264337583e-01 9.491356885959e-01 9.498594225299e-01 9.502748018253e-01 9.503828502822e-01 9.501656089379e-01 9.496137566457e-01 9.487273606081e-01 9.474820394042e-01 9.458864682376e-01 9.439246631741e-01 9.415878928890e-01 9.388891802627e-01 9.357976159731e-01 9.323353232193e-01 9.284912384808e-01 9.242512222629e-01 9.196485787547e-01 9.146534888791e-01 9.092845211390e-01 9.035567431853e-01 8.974472713602e-01 8.910037484819e-01 8.842075258374e-01 8.770797535251e-01 8.696524834135e-01 8.619105005469e-01 8.539100881856e-01 8.456524020257e-01 8.371647317249e-01 8.284975773429e-01 8.196506152047e-01 8.106918473445e-01 8.016469976829e-01 7.925530056838e-01 7.834800615319e-01 7.744534848244e-01 7.655529730720e-01 7.568245165430e-01 7.483324985643e-01 7.401552294018e-01 7.323440274711e-01 7.249900308786e-01 7.181555253062e-01 7.119186645015e-01 7.063609205976e-01 7.015399700803e-01 6.975472772959e-01 6.944323811848e-01 6.922643993200e-01 6.911006892231e-01 6.909697604676e-01 6.919310376654e-01 6.939857460112e-01 6.971591074133e-01 7.014536300288e-01 7.068375552816e-01 7.133096419314e-01 7.208118093710e-01 7.293040666611e-01 7.387313101568e-01 7.490080806032e-01 7.600799066299e-01 7.718430989145e-01 7.842205980201e-01 7.971206354726e-01 8.104336751945e-01 8.240840291000e-01 8.379527514903e-01 8.519550519953e-01 8.659935745324e-01 8.799591882921e-01 8.937862684967e-01 9.073548443925e-01 9.205985253495e-01 9.334366538400e-01 9.457682025366e-01 9.575539984980e-01 9.686971327802e-01 9.791482269695e-01 9.888573714891e-01 9.977500272753e-01 1.005814768106e+00 1.012987697317e+00 1.019248228171e+00 1.024584854917e+00 1.028954765758e+00 1.032382440738e+00 1.034846083123e+00 1.036358822143e+00 1.036953022356e+00 1.036624832553e+00 1.035440992126e+00 1.033420802540e+00 1.030620630845e+00 1.027113818344e+00 1.022937743239e+00 1.018197662183e+00 1.012956318004e+00 1.007297629228e+00 1.001336646022e+00 9.951345434158e-01 9.888245357888e-01 9.824902230079e-01 9.762269253777e-01 9.701578100870e-01 9.643502692059e-01 9.589172654453e-01 9.539358137711e-01 9.494738007411e-01 9.456156656301e-01 9.423895878071e-01 9.398604204234e-01 9.380390886729e-01 9.369375438971e-01 9.365710429762e-01 9.368959506636e-01 9.379085162366e-01 9.395520423052e-01 9.417762568690e-01 9.445353297271e-01 9.477366390069e-01 9.513376538698e-01 9.552458490726e-01 9.593908215760e-01 9.637161565180e-01 9.681290430179e-01 9.725947264127e-01 9.770390243734e-01 9.814176357849e-01 9.857083997094e-01 9.898498138294e-01 9.938551933748e-01 9.976912844988e-01 1.001355933902e+00 1.004873522293e+00 1.008223222985e+00 1.011454509334e+00 1.014569221135e+00 1.017588421679e+00 1.020555544735e+00 1.023463108257e+00 1.026358497988e+00 1.029238758839e+00 1.032106293592e+00 1.034980557759e+00 1.037818395114e+00 1.040625638538e+00 1.043352321595e+00 1.045947210896e+00 1.048378108390e+00 1.050544731796e+00 1.052397062425e+00 1.053842807113e+00 1.054782989858e+00 1.055150627164e+00 1.054825272984e+00 1.053739265643e+00 1.051804992207e+00 1.048932497916e+00 1.045087600471e+00 1.040191166480e+00 1.034236494396e+00 1.027205982798e+00 1.019104044170e+00 1.009987884484e+00 9.998988110624e-01 9.889469839929e-01 9.772443589407e-01 9.649310731274e-01 9.521999368048e-01 9.392230169163e-01 9.262437732181e-01 9.134811597859e-01 9.011756481915e-01 8.895947713457e-01 8.789428578461e-01 8.694710096510e-01 8.613631206005e-01 8.547701847875e-01 8.498372861953e-01 8.466007032341e-01 8.451056016191e-01 8.453071644014e-01 8.471231786510e-01 8.504521086786e-01 8.551125140578e-01 8.609631483627e-01 8.678044606652e-01 8.754492635214e-01 8.837497701061e-01 8.925150417657e-01 9.016357827641e-01 9.109893105312e-01 9.204781921689e-01 9.300543492078e-01 9.396378386495e-01 9.492150170797e-01 9.587302437205e-01 9.681402852049e-01 9.774149350969e-01 9.864536646387e-01 9.951930935636e-01 1.003503573012e+00 1.011243518977e+00 1.018268211470e+00 1.024373297851e+00 1.029398176756e+00 1.033140811829e+00 1.035426797973e+00 1.036135224124e+00 1.035124900996e+00 1.032370528460e+00 1.027870027973e+00 1.021698186449e+00 1.014038945055e+00 1.005103853633e+00 9.952421682015e-01 9.848361931286e-01 9.743276752810e-01 9.642273201887e-01 9.549923798270e-01 9.471082203592e-01 9.409590862129e-01 9.368218326544e-01 9.348816145454e-01 9.351138723680e-01 9.373927099757e-01 9.414185791892e-01 9.467745911672e-01 9.529896536103e-01 9.595142997307e-01 9.658414289150e-01 9.714792839940e-01 9.760195277687e-01 9.791738910350e-01 9.807301276669e-01 9.806550515244e-01 9.790034070592e-01 9.759568909367e-01 9.718278690510e-01 9.669625214560e-01 9.618220789874e-01 9.568503203873e-01 9.525045642897e-01 9.492371421491e-01 9.473944710439e-01 9.473113490551e-01 9.491994919398e-01 9.531930140915e-01 9.593747264880e-01 9.676972041939e-01 9.781002666731e-01 9.904204889228e-01 1.004447573730e+00 1.019931130444e+00 1.036523040256e+00 1.053867082021e+00 1.071514506964e+00 1.088987430611e+00 1.097383363246e+00 1.100659105493e+00 1.107244902617e+00 1.121607147309e+00 1.139807146233e+00 1.153237387313e+00 1.156453972344e+00 1.151769000123e+00 1.147035568182e+00 1.148450789236e+00 1.154674657677e+00 1.158217237982e+00 1.152590460391e+00 1.138247486055e+00 1.122276048333e+00 1.112174560563e+00 1.108942478602e+00 1.106249166980e+00 1.096706147297e+00 1.078850113898e+00 1.058578932134e+00 1.043901394372e+00 1.037430548372e+00 1.033810703504e+00 1.024932115827e+00 1.007581414773e+00 9.863837283089e-01 9.696250934549e-01 9.614474587204e-01 9.578005592287e-01 9.504794547454e-01 9.350769470161e-01 9.152034865238e-01 8.993266239133e-01 8.928152344814e-01 8.926528238970e-01 8.905032596045e-01 8.808607803661e-01 8.662344874281e-01 8.548863157296e-01 8.529166812353e-01 8.581633231171e-01 8.625026491352e-01 8.600336794535e-01 8.528931668093e-01 8.496366225079e-01 8.572559847720e-01 8.743005192299e-01 8.925720949043e-01 9.053312703906e-01 9.134886628601e-01 9.244470442343e-01 9.446204073719e-01 9.725549057269e-01 9.999433284446e-01 1.019179265940e+00 1.029779497168e+00 1.038391457440e+00 1.052544754621e+00 1.073391795818e+00 1.094574801159e+00 1.108342325568e+00 1.112564106544e+00 1.112499027288e+00 1.116018576742e+00 1.126181502301e+00 1.138111515010e+00 1.143475560534e+00 1.137957059848e+00 1.124913347667e+00 1.112469089267e+00 1.106348277905e+00 1.104756397764e+00 1.100475051410e+00 1.088084309552e+00 1.069245922578e+00 1.051475340768e+00 1.041446391419e+00 1.038667671867e+00 1.035961333067e+00 1.026336353109e+00 1.009388074950e+00 9.915033687405e-01 9.798521995713e-01 9.754731565448e-01 9.723586704807e-01 9.636292180348e-01 9.483809451072e-01 9.323536953635e-01 9.150351651077e-01 8.753938271972e-01 7.963300392547e-01 7.846998655558e-01 8.642966362616e-01 9.396157531751e-01 9.325816499718e-01 8.562147239964e-01 8.056372541923e-01 8.535920568849e-01 9.369299168260e-01 9.533780479904e-01 8.785582800034e-01 7.883399739590e-01 7.952491022521e-01 8.855577284722e-01 9.390628669042e-01 8.899379361676e-01 7.792493718829e-01 7.318809847478e-01 8.056429839434e-01 8.938054818784e-01 8.959525488704e-01 8.177986112108e-01 7.612941830560e-01 8.105712179116e-01 8.984786244428e-01 9.185558851342e-01 8.571290783056e-01 8.106815424893e-01 8.818176971401e-01 1.012590166164e+00 1.073015875615e+00 1.008327480457e+00 8.768231469653e-01 8.277291103222e-01 9.275746262804e-01 1.049939840951e+00 1.074748298642e+00 9.922955224785e-01 8.931940865828e-01 8.876361020555e-01 9.589578937707e-01 9.988734066064e-01 9.579091084360e-01 8.860828591484e-01 8.787725896104e-01 9.477311098454e-01 1.004181325585e+00 9.846913122983e-01 9.141441392656e-01 8.830152347669e-01 9.380158679550e-01 1.010179954570e+00 1.014558635342e+00 9.400271744313e-01 8.584110979272e-01 8.582678808797e-01 9.233801490539e-01 9.587302227923e-01 9.147348062110e-01 8.302740367540e-01 7.989459828008e-01 8.506253399902e-01 9.030435261948e-01 8.814051513947e-01 7.993758908065e-01 7.576541910812e-01 8.299806189020e-01 9.410335166318e-01 9.805559784972e-01 9.165813525987e-01 8.141572439112e-01 7.942242303193e-01 8.824558636228e-01 9.709290997107e-01 9.768910623818e-01 9.104770538591e-01 8.540519399489e-01 8.721306560440e-01 9.221924483750e-01 9.255224308289e-01 8.704875216632e-01 8.274374986363e-01 8.671527395528e-01 9.503975617143e-01 9.843291475934e-01 9.335242417059e-01 8.523989960598e-01 8.438247367973e-01 9.270666571408e-01 1.008959197507e+00 1.015390028640e+00 9.549495756681e-01 9.026969504313e-01 9.196505662370e-01 9.722124802131e-01 9.873421200705e-01 9.430867308367e-01 8.857749400919e-01 8.792176112152e-01 9.210431850161e-01 9.483131532919e-01 9.200092253794e-01 8.559783903849e-01 8.171213587720e-01 8.376069033046e-01 8.833160517889e-01
 1.804477985749e+00 1.803828093837e+00 1.805534363411e+00 1.807836395915e+00 1.808122632240e+00 1.806637643047e+00 1.806088052006e+00 1.807803042573e+00 1.809932223140e+00 1.810105441629e+00 1.808701230341e+00 1.808280413435e+00 1.810027398600e+00 1.812086389403e+00 1.812147122044e+00 1.810723572319e+00 1.810483515026e+00 1.812444979616e+00 1.814496850647e+00 1.814407220130e+00 1.812970399160e+00 1.812859034083e+00 1.814885895862e+00 1.816886384733e+00 1.816721905303e+00 1.815209373148e+00 1.815036423976e+00 1.817054151236e+00 1.819046777283e+00 1.818788541507e+00 1.817173840590e+00 1.816998715788e+00 1.819047090228e+00 1.820987628941e+00 1.820623885835e+00 1.818945100387e+00 1.818757072679e+00 1.820795238032e+00 1.822672152772e+00 1.822182734179e+00 1.820404496484e+00 1.820232084724e+00 1.822299242272e+00 1.824060110942e+00 1.823404649234e+00 1.821625613044e+00 1.821571989749e+00 1.823616954255e+00 1.825179365104e+00 1.824387797955e+00 1.822687815070e+00 1.822774395955e+00 1.824788819335e+00 1.826141160748e+00 1.825225765248e+00 1.823667794647e+00 1.823960361266e+00 1.825921731420e+00 1.827040465918e+00 1.826066008511e+00 1.824691055545e+00 1.825116983163e+00 1.826971770416e+00 1.827908333856e+00 1.826916948747e+00 1.825694682333e+00 1.826208936178e+00 1.827947374962e+00 1.828730464817e+00 1.827778578504e+00 1.826699054379e+00 1.827198630394e+00 1.828766518918e+00 1.829460302603e+00 1.828585750374e+00 1.827588477479e+00 1.828017966901e+00 1.829420273655e+00 1.830051467067e+00 1.829287928478e+00 1.828381148490e+00 1.828694181141e+00 1.829905085091e+00 1.830517897691e+00 1.829886265785e+00 1.829031752457e+00 1.829216296341e+00 1.830262571278e+00 1.830868875155e+00 1.830381250652e+00 1.829595153166e+00 1.829632975673e+00 1.830488712307e+00 1.831100094140e+00 1.830767092898e+00 1.830038431070e+00 1.829932046178e+00 1.830597190440e+00 1.831189369807e+00 1.831017206956e+00 1.830385384681e+00 1.830135580322e+00 1.830570647779e+00 1.831117240490e+00 1.831101745808e+00 1.830579966829e+00 1.830217034767e+00 1.830410656760e+00 1.830856227730e+00 1.830975790862e+00 1.830612225146e+00 1.830174778358e+00 1.830120495619e+00 1.830416500809e+00 1.830616236177e+00 1.830413092634e+00 1.829982789046e+00 1.829734296167e+00 1.829833529842e+00 1.830034453305e+00 1.829981529601e+00 1.829626823977e+00 1.829267436833e+00 1.829168913351e+00 1.829268849599e+00 1.829293681957e+00 1.829075650726e+00 1.828718394038e+00 1.828455684646e+00 1.828389596136e+00 1.828394715732e+00 1.828281537867e+00 1.828002098294e+00 1.827662416720e+00 1.827414638055e+00 1.827306092100e+00 1.827223128059e+00 1.827021152142e+00 1.826685188458e+00 1.826331086277e+00 1.826066895482e+00 1.825896870345e+00 1.825713943151e+00 1.825420284119e+00 1.825042773837e+00 1.824678863867e+00 1.824375595974e+00 1.824115235396e+00 1.823837480270e+00 1.823487554571e+00 1.823079428702e+00 1.822674682215e+00 1.822311090099e+00 1.821974959720e+00 1.821628906462e+00 1.821229765835e+00 1.820778388869e+00 1.820333544276e+00 1.819916487295e+00 1.819507314662e+00 1.819082497312e+00 1.818626338197e+00 1.818146240857e+00 1.817664655216e+00 1.817182704495e+00 1.816683675409e+00 1.816179727235e+00 1.815678322435e+00 1.815165163023e+00 1.814627904146e+00 1.814064747998e+00 1.813486103857e+00 1.812926353284e+00 1.812381975098e+00 1.811817150904e+00 1.811212072883e+00 1.810579390134e+00 1.809950769737e+00 1.809345623791e+00 1.808746164192e+00 1.808110933560e+00 1.807436785278e+00 1.806755574147e+00 1.806084536503e+00 1.805419718298e+00 1.804738460682e+00 1.804022869402e+00 1.803292118921e+00 1.802569808151e+00 1.801841186291e+00 1.801093819017e+00 1.800323070463e+00 1.799539837500e+00 1.798759952559e+00 1.797980674188e+00 1.797178705808e+00 1.796349820085e+00 1.795507695086e+00 1.794664226054e+00 1.793821786363e+00 1.792964877785e+00 1.792081202327e+00 1.791176991988e+00 1.790272924589e+00 1.789364119923e+00 1.788439194073e+00 1.787493729640e+00 1.786530718900e+00 1.785561796545e+00 1.784588447778e+00 1.783596003586e+00 1.782580778308e+00 1.781555257797e+00 1.780519640926e+00 1.779475371845e+00 1.778415792795e+00 1.777333446263e+00 1.776239214598e+00 1.775139326243e+00 1.774022337995e+00 1.772888087038e+00 1.771739571467e+00 1.770576916815e+00 1.769404834473e+00 1.768222158895e+00 1.767016485264e+00 1.765795323094e+00 1.764566695772e+00 1.763319887380e+00 1.762064019319e+00 1.760793095008e+00 1.759498987991e+00 1.758196201713e+00 1.756878906840e+00 1.755543483621e+00 1.754200446336e+00 1.752837747031e+00 1.751456853151e+00 1.750065267867e+00 1.748655029653e+00 1.747228386653e+00 1.745792912814e+00 1.744336070138e+00 1.742864164860e+00 1.741379611876e+00 1.739872499203e+00 1.738353247161e+00 1.736824389918e+00 1.735268236632e+00 1.733701509528e+00 1.732118559938e+00 1.730513931186e+00 1.728901258020e+00 1.727270289117e+00 1.725613730251e+00 1.723948026474e+00 1.722266401668e+00 1.720566583609e+00 1.718853539960e+00 1.717114766049e+00 1.715358263546e+00 1.713595389973e+00 1.711811154225e+00 1.710008844354e+00 1.708188983990e+00 1.706346491271e+00 1.704494280995e+00 1.702626325604e+00 1.700733944950e+00 1.698827814939e+00 1.696902242427e+00 1.694957977999e+00 1.693000854863e+00 1.691020863272e+00 1.689023226327e+00 1.687013506291e+00 1.684979464930e+00 1.682927795147e+00 1.680860912512e+00 1.678769326160e+00 1.676660638563e+00 1.674533985934e+00 1.672388236871e+00 1.670228019312e+00 1.668044829243e+00 1.665836633739e+00 1.663614232645e+00 1.661374396105e+00 1.659117696136e+00 1.656842433913e+00 1.654540775275e+00 1.652222473856e+00 1.649886392863e+00 1.647530345150e+00 1.645158191697e+00 1.642766438573e+00 1.640349508517e+00 1.637914621334e+00 1.635458821924e+00 1.632984696189e+00 1.630493499214e+00 1.627977401653e+00 1.625437859825e+00 1.622883114388e+00 1.620303978221e+00 1.617705399630e+00 1.615089524990e+00 1.612447233351e+00 1.609786303578e+00 1.607102293630e+00 1.604395685466e+00 1.601675142659e+00 1.598929206361e+00 1.596159225226e+00 1.593371447572e+00 1.590559879763e+00 1.587728961269e+00 1.584878363478e+00 1.581999948705e+00 1.579103881558e+00 1.576185370482e+00 1.573241854629e+00 1.570282049321e+00 1.567298190535e+00 1.564289905379e+00 1.561262234152e+00 1.558208475198e+00 1.555136086446e+00 1.552042568376e+00 1.548921432232e+00 1.545783608229e+00 1.542618469993e+00 1.539431803941e+00 1.536225779478e+00 1.532994494864e+00 1.529740385420e+00 1.526462884821e+00 1.523160085450e+00 1.519839338784e+00 1.516492458017e+00 1.513121067860e+00 1.509728821181e+00 1.506309048979e+00 1.502869681190e+00 1.499408680432e+00 1.495917593119e+00 1.492407423552e+00 1.488869232610e+00 1.485310058355e+00 1.481731499061e+00 1.478122288673e+00 1.474489272415e+00 1.470834922277e+00 1.467153411912e+00 1.463455152089e+00 1.459725707611e+00 1.455970298612e+00 1.452194653453e+00 1.448391010145e+00 1.444567932196e+00 1.440720121335e+00 1.436840527518e+00 1.432941494359e+00 1.429013785516e+00 1.425066034381e+00 1.421092519683e+00 1.417088456199e+00 1.413064613454e+00 1.409013374804e+00 1.404936974288e+00 1.400839027114e+00 1.396708557808e+00 1.392557956602e+00 1.388380414782e+00 1.384175908179e+00 1.379949489889e+00 1.375693312412e+00 1.371413130053e+00 1.367109485055e+00 1.362775170168e+00 1.358420081624e+00 1.354035724019e+00 1.349625764608e+00 1.345194222063e+00 1.340729308096e+00 1.336242718794e+00 1.331729986688e+00 1.327189564390e+00 1.322627919099e+00 1.318033005964e+00 1.313413948653e+00 1.308772751273e+00 1.304099459376e+00 1.299407348229e+00 1.294682584033e+00 1.289931575718e+00 1.285158789726e+00 1.280354842347e+00 1.275530469093e+00 1.270675375683e+00 1.265791372977e+00 1.260888438115e+00 1.255952223425e+00 1.250993567409e+00 1.246007951101e+00 1.240992489906e+00 1.235954776620e+00 1.230886560124e+00 1.225795048856e+00 1.220677425540e+00 1.215527409973e+00 1.210358397707e+00 1.205156777039e+00 1.199931267580e+00 1.194680122630e+00 1.189397506900e+00 1.184093657300e+00 1.178762289553e+00 1.173400379661e+00 1.168017865963e+00 1.162602531737e+00 1.157165261470e+00 1.151700317104e+00 1.146206532656e+00 1.140691220328e+00 1.135143465969e+00 1.129572979276e+00 1.123976437889e+00 1.118349334167e+00 1.112701433994e+00 1.107022406522e+00 1.101320191103e+00 1.095592487463e+00 1.089833462089e+00 1.084053108436e+00 1.078244228364e+00 1.072410100481e+00 1.066552042849e+00 1.060662396916e+00 1.054752498148e+00 1.048814841012e+00 1.042849457478e+00 1.036862412209e+00 1.030844576422e+00 1.024805438793e+00 1.018738350688e+00 1.012645910409e+00 1.006531235022e+00 1.000386092590e+00 9.942193894683e-01 9.880261865157e-01 9.818075270366e-01 9.755663261756e-01 9.692965537616e-01 9.630049831790e-01 9.566868370621e-01 9.503437961220e-01 9.439791372698e-01 9.375869499031e-01 9.311735359826e-01 9.247349094025e-01 9.182701433348e-01 9.117855978279e-01 9.052731768086e-01 8.987396289408e-01 8.921832321096e-01 8.856005400488e-01 8.789980167511e-01 8.723700894738e-01 8.657196701212e-01 8.590500321994e-01 8.523535893844e-01 8.456389486252e-01 8.388980378998e-01 8.321361264537e-01 8.253555046226e-01 8.185489101898e-01 8.117260662085e-01 8.048785383797e-01 7.980101997459e-01 7.911262967629e-01 7.842141587590e-01 7.772880543291e-01 7.703395996328e-01 7.633692136053e-01 7.563856212306e-01 7.493760365222e-01 7.423533718055e-01 7.353102528934e-01 7.282462243387e-01 7.211722613507e-01 7.140706888677e-01 7.069581813739e-01 6.998285039964e-01 6.926774753598e-01 6.855179425473e-01 6.783346177497e-01 6.711418988659e-01 6.639339867282e-01 6.567064009721e-01 6.494726094342e-01 6.422171599893e-01 6.349545189108e-01 6.276777599152e-01 6.203846166956e-01 6.130888024413e-01 6.057713327291e-01 5.984522830960e-01 5.911209590527e-01 5.837756314348e-01 5.764321271075e-01 5.690681658915e-01 5.617070296812e-01 5.543367933122e-01 5.469555853938e-01 5.395802734224e-01 5.321884900186e-01 5.248040637184e-01 5.174144487349e-01 5.100193938559e-01 5.026329475884e-01 4.952368879453e-01 4.878508394127e-01 4.804669960021e-01 4.730837858510e-01 4.657135541252e-01 4.583427289164e-01 4.509878836854e-01 4.436403221513e-01 4.363030299742e-01 4.289846059238e-01 4.216751164037e-01 4.143901874115e-01 4.071214276218e-01 3.998739076404e-01 3.926548802309e-01 3.854574923881e-01 3.782956145864e-01 3.711633814710e-01 3.640659710457e-01 3.570116582558e-01 3.499941864294e-01 3.430285693595e-01 3.361112214787e-01 3.292470050025e-01 3.224457781218e-01 3.157047803720e-01 3.090377574198e-01 3.024447680198e-01 2.959320755359e-01 2.895113232484e-01 2.831827111514e-01 2.769579862434e-01 2.708468084993e-01 2.648532749587e-01 2.589928644076e-01 2.532697086482e-01 2.476980115545e-01 2.422885201043e-01 2.370503000385e-01 2.320025850139e-01 2.271519578452e-01 2.225168844411e-01 2.181115463054e-01 2.139466258234e-01 2.100429107607e-01 2.064106435145e-01 2.030687237737e-01 2.000316644122e-01 1.973122532472e-01 1.949272174075e-01 1.928860551352e-01 1.912024059751e-01 1.898855120552e-01 1.889428567596e-01 1.883804040735e-01 1.882004198208e-01 1.884054302293e-01 1.889940377965e-01 1.899607600560e-01 1.913011587698e-01 1.930080997346e-01 1.950675127123e-01 1.974723672822e-01 2.002067773727e-01 2.032568860355e-01 2.066090231640e-01 2.102480324402e-01 2.141575422174e-01 2.183214601648e-01 2.227253955333e-01 2.273551338904e-01 2.321943270154e-01 2.372309852914e-01 2.424501375330e-01 2.478397872953e-01 2.533863687127e-01 2.590797460689e-01 2.649098877996e-01 2.708635435401e-01 2.769337260582e-01 2.831103747857e-01 2.893860711246e-01 2.957541870679e-01 3.022022578045e-01 3.087299603205e-01 3.153274766285e-01 3.219879637763e-01 3.287084228528e-01 3.354807533301e-01 3.423020540365e-01 3.491684057055e-01 3.560731551645e-01 3.630156448856e-01 3.699863859208e-01 3.769887899149e-01 3.840143685069e-01 3.910606645419e-01 3.981284402952e-01 4.052081419535e-01 4.123031163907e-01 4.194091577977e-01 4.265212948759e-01 4.336412380536e-01 4.407628580589e-01 4.478880968584e-01 4.550109371498e-01 4.621302691907e-01 4.692488472963e-01 4.763559163246e-01 4.834592819698e-01 4.905513514164e-01 4.976301071674e-01 5.046998954215e-01 5.117516798223e-01 5.187906525224e-01 5.258112904734e-01 5.328109301180e-01 5.397959518104e-01 5.467536703562e-01 5.536924483117e-01 5.606073775283e-01 5.674951894062e-01 5.743604602119e-01 5.811942081596e-01 5.880022430011e-01 5.947805700646e-01 6.015249115701e-01 6.082442445623e-01 6.149223035013e-01 6.215729656931e-01 6.281879855188e-01 6.347619786370e-01 6.413072756661e-01 6.478064659360e-01 6.542725951833e-01 6.606981493879e-01 6.670780914364e-01 6.734249427765e-01 6.797197248580e-01 6.859772093343e-01 6.921915545391e-01 6.983523085195e-01 7.044771093835e-01 7.105473231668e-01 7.165720227119e-01 7.225513426445e-01 7.284720436892e-01 7.343539823460e-01 7.401756711968e-01 7.459478638335e-01 7.516716723839e-01 7.573316916749e-01 7.629471721068e-01 7.685000877994e-01 7.739995358649e-01 7.794480865817e-01 7.848260936646e-01 7.901587328184e-01 7.954231327874e-01 8.006294131021e-01 8.057804670215e-01 8.108585086214e-01 8.158860918306e-01 8.208448203730e-01 8.257389022152e-01 8.305771677166e-01 8.353364771854e-01 8.400434958396e-01 8.446757514143e-01 8.492404726354e-01 8.537470040942e-01 8.581707906299e-01 8.625368754105e-01 8.668288842014e-01 8.710477669733e-01 8.752051587038e-01 8.792773049412e-01 8.832904290807e-01 8.872237816098e-01 8.910809118999e-01 8.948758687380e-01 8.985809515449e-01 9.022236611652e-01 9.057871304807e-01 9.092676870486e-01 9.126866318256e-01 9.160109439396e-01 9.192710994403e-01 9.224499843630e-01 9.255424386923e-01 9.285730703033e-01 9.315056719079e-01 9.343709886099e-01 9.371561696018e-01 9.398498192838e-01 9.424798938880e-01 9.450118833595e-01 9.474738807484e-01 9.498540884663e-01 9.521408703255e-01 9.543644655399e-01 9.564877808305e-01 9.585368905982e-01 9.605078868284e-01 9.623799496373e-01 9.641906421038e-01 9.658991472070e-01 9.675321258797e-01 9.690889337283e-01 9.705435607820e-01 9.719362637004e-01 9.732300555769e-01 9.744437063645e-01 9.755839384851e-01 9.766208766461e-01 9.775970966843e-01 9.784750471852e-01 9.792713695312e-01 9.799984357181e-01 9.806193476098e-01 9.811821159285e-01 9.816483961277e-01 9.820325634557e-01 9.823502058132e-01 9.825636808931e-01 9.827208116393e-01 9.827835352078e-01 9.827651432911e-01 9.826865548773e-01 9.825033470006e-01 9.822644386920e-01 9.819405721093e-01 9.815318189120e-01 9.810710848055e-01 9.805080253796e-01 9.798933329753e-01 9.791998435564e-01 9.784220476100e-01 9.776010554672e-01 9.766810508341e-01 9.757125144198e-01 9.746750643644e-01 9.735548077379e-01 9.724006636131e-01 9.711531659010e-01 9.698626934071e-01 9.685136977898e-01 9.670852412095e-01 9.656320787043e-01 9.640943943092e-01 9.625176251359e-01 9.608956931898e-01 9.592017821046e-01 9.574903612367e-01 9.557087818521e-01 9.538933620867e-01 9.520479489847e-01 9.501360210781e-01 9.482210156814e-01 9.462467989578e-01 9.442479311065e-01 9.422352541248e-01 9.401661130274e-01 9.381073233336e-01 9.360030100562e-01 9.338847877946e-01 9.317729863794e-01 9.296138056393e-01 9.274814700300e-01 9.253227584740e-01 9.231603164032e-01 9.210239736800e-01 9.188551695120e-01 9.167297558340e-01 9.145992728762e-01 9.124767444635e-01 9.104044813388e-01 9.083149416970e-01 9.062881052526e-01 9.042769512838e-01 9.022899938182e-01 9.003756917783e-01 8.984649739717e-01 8.966331179625e-01 8.948440625149e-01 8.930942575677e-01 8.914425695422e-01 8.898150445681e-01 8.882856824182e-01 8.868251492335e-01 8.854204034427e-01 8.841382412389e-01 8.829007576738e-01 8.817813531809e-01 8.807581853743e-01 8.798085278817e-01 8.790050199002e-01 8.782691596043e-01 8.776672460170e-01 8.771867729361e-01 8.767965044575e-01 8.765729210454e-01 8.764401060254e-01 8.764550228502e-01 8.766163739347e-01 8.768801197219e-01 8.773323433117e-01 8.778921428583e-01 8.786109617088e-01 8.794973842603e-01 8.804970439208e-01 8.816957852826e-01 8.830198480872e-01 8.845100708054e-01 8.861824191911e-01 8.879748956613e-01 8.899775469931e-01 8.921129139143e-01 8.944146716475e-01 8.969116996129e-01 8.995282422945e-01 9.023528952293e-01 9.053219963814e-01 9.084483816436e-01 9.117734445934e-01 9.152162385446e-01 9.188606132509e-01 9.226487102373e-01 9.265823159322e-01 9.307113828948e-01 9.349477122106e-01 9.393712707896e-01 9.439371232507e-01 9.486271184073e-01 9.535026970748e-01 9.584738004779e-01 9.636109810175e-01 9.688785995624e-01 9.742482915142e-01 9.797861013901e-01 9.854011561659e-01 9.911554717945e-01 9.970261510836e-01 1.002970501972e+00 1.009061474662e+00 1.015209629045e+00 1.021463252441e+00 1.027817113714e+00 1.034213225159e+00 1.040725426933e+00 1.047274427376e+00 1.053892958412e+00 1.060587964568e+00 1.067295960535e+00 1.074087341555e+00 1.080893761609e+00 1.087729764254e+00 1.094616605821e+00 1.101485471216e+00 1.108401572361e+00 1.115307177502e+00 1.122204948332e+00 1.129124792249e+00 1.135997525694e+00 1.142877011729e+00 1.149725214499e+00 1.156525732420e+00 1.163316896395e+00 1.170032787283e+00 1.176713915524e+00 1.183340576818e+00 1.189881606548e+00 1.196381491110e+00 1.202779036125e+00 1.209103482166e+00 1.215346384001e+00 1.221470094833e+00 1.227517088987e+00 1.233438343272e+00 1.239244938464e+00 1.244945388511e+00 1.250496224040e+00 1.255935171150e+00 1.261224625189e+00 1.266364549479e+00 1.271370683168e+00 1.276200581505e+00 1.280880981457e+00 1.285393452596e+00 1.289721743341e+00 1.293887729992e+00 1.297857474254e+00 1.301642914360e+00 1.305240035471e+00 1.308627661419e+00 1.311823714930e+00 1.314804582341e+00 1.317574754025e+00 1.320135267567e+00 1.322464551181e+00 1.324577597179e+00 1.326459866778e+00 1.328105318585e+00 1.329523214188e+00 1.330697755225e+00 1.331630530174e+00 1.332324846592e+00 1.332762632139e+00 1.332957404932e+00 1.332897674464e+00 1.332579424898e+00 1.332014094566e+00 1.331181018873e+00 1.330091639598e+00 1.328747688862e+00 1.327131118208e+00 1.325264236330e+00 1.323125957603e+00 1.320723194129e+00 1.318067312459e+00 1.315133797964e+00 1.311948471839e+00 1.308500609122e+00 1.304783593774e+00 1.300821769346e+00 1.296588923917e+00 1.292106712475e+00 1.287377318778e+00 1.282381529275e+00 1.277156501965e+00 1.271677272235e+00 1.265957155729e+00 1.260011974089e+00 1.253817403719e+00 1.247413713804e+00 1.240779911267e+00 1.233925644300e+00 1.226878784929e+00 1.219607822468e+00 1.212154230663e+00 1.204508904629e+00 1.196671721585e+00 1.188680631987e+00 1.180505372713e+00 1.172183636426e+00 1.163717917422e+00 1.155101833353e+00 1.146378031642e+00 1.137522397691e+00 1.128567210238e+00 1.119525235803e+00 1.110384731652e+00 1.101193720726e+00 1.091935627957e+00 1.082633239793e+00 1.073312940443e+00 1.063959665061e+00 1.054621069947e+00 1.045288185877e+00 1.035980164374e+00 1.026728898856e+00 1.017520896503e+00 1.008403643779e+00 9.993704758431e-01 9.904399559387e-01 9.816497931680e-01 9.729820292752e-01 9.644858795088e-01 9.561611187416e-01 9.480198487207e-01 9.400981764583e-01 9.323872044306e-01 9.249265299534e-01 9.177164173600e-01 9.107721193125e-01 9.041243583138e-01 8.977623288888e-01 8.917215525224e-01 8.860038349607e-01 8.806153476190e-01 8.755845737742e-01 8.708989840131e-01 8.665867816225e-01 8.626443006674e-01 8.590726065459e-01 8.558947877321e-01 8.530900965332e-01 8.506792726026e-01 8.486520288136e-01 8.470059034954e-01 8.457497797247e-01 8.448589389378e-01 8.443470653520e-01 8.441953450968e-01 8.443930804686e-01 8.449420871831e-01 8.458116632591e-01 8.470072342457e-01 8.485041397942e-01 8.502836972319e-01 8.523446343041e-01 8.546500045721e-01 8.571987185522e-01 8.599632500440e-01 8.629225749055e-01 8.660676449617e-01 8.693627808796e-01 8.728025058018e-01 8.763569235839e-01 8.800038075635e-01 8.837330823434e-01 8.875091450891e-01 8.913251320191e-01 8.951507842274e-01 8.989661704815e-01 9.027593235122e-01 9.064973505095e-01 9.101712710640e-01 9.137552957915e-01 9.172294132070e-01 9.205844071295e-01 9.237875648625e-01 9.268344386605e-01 9.296990823327e-01 9.323654684991e-01 9.348222397882e-01 9.370461447358e-01 9.390288342884e-01 9.407500133297e-01 9.421975440954e-01 9.433590995880e-01 9.442181774431e-01 9.447690476593e-01 9.449901363561e-01 9.448801015728e-01 9.444235868975e-01 9.436081379463e-01 9.424383392711e-01 9.408864177156e-01 9.389630523940e-01 9.366568530978e-01 9.339502358401e-01 9.308690998465e-01 9.273801693081e-01 9.234978769177e-01 9.192293235487e-01 9.145489242751e-01 9.094959298588e-01 9.040478027570e-01 8.982189996015e-01 8.920322243833e-01 8.854690319144e-01 8.785762627704e-01 8.713482729024e-01 8.638011109644e-01 8.559828594913e-01 8.478795142242e-01 8.395511774593e-01 8.310164924257e-01 8.222986123463e-01 8.134638318139e-01 8.045241412181e-01 7.955494762533e-01 7.865826492335e-01 7.776700981449e-01 7.688927821716e-01 7.602890089970e-01 7.519459896647e-01 7.439278984321e-01 7.363044369151e-01 7.291649880602e-01 7.225709385497e-01 7.166197594857e-01 7.113793542388e-01 7.069270306382e-01 7.033479068478e-01 7.006902491887e-01 6.990416570634e-01 6.984381893931e-01 6.989311057221e-01 7.005626708738e-01 7.033346502099e-01 7.072820706952e-01 7.123790263457e-01 7.186151126071e-01 7.259698358783e-01 7.343770875010e-01 7.438076790992e-01 7.541762310601e-01 7.654155566924e-01 7.774503726632e-01 7.901709703157e-01 8.035100854854e-01 8.173468245968e-01 8.315920222049e-01 8.461478181977e-01 8.608946175645e-01 8.757585738500e-01 8.906116285387e-01 9.053716222932e-01 9.199487041999e-01 9.342264259571e-01 9.481493598159e-01 9.616071718426e-01 9.745300855793e-01 9.868548825950e-01 9.984845238114e-01 1.009389843072e+00 1.019488765402e+00 1.028735309359e+00 1.037101200065e+00 1.044520388968e+00 1.050990429032e+00 1.056473250191e+00 1.060949198895e+00 1.064433028798e+00 1.066893795819e+00 1.068370082142e+00 1.068860904462e+00 1.068390802366e+00 1.067014221352e+00 1.064740066191e+00 1.061649170856e+00 1.057783926521e+00 1.053205388655e+00 1.048009627131e+00 1.042243135664e+00 1.036020774364e+00 1.029420802312e+00 1.022528710385e+00 1.015469173633e+00 1.008313200094e+00 1.001181043243e+00 9.941683380120e-01 9.873578890314e-01 9.808689632383e-01 9.747607888989e-01 9.691308858497e-01 9.640433888753e-01 9.595483668202e-01 9.557129817488e-01 9.525448218671e-01 9.500879654920e-01 9.483372760572e-01 9.472838452054e-01 9.469258399618e-01 9.472059945829e-01 9.481104061141e-01 9.495734555398e-01 9.515365499756e-01 9.539577583050e-01 9.567424970298e-01 9.598549898909e-01 9.632139504387e-01 9.667525239333e-01 9.704380295761e-01 9.741806032550e-01 9.779666504457e-01 9.817397783484e-01 9.854623299347e-01 9.891354835827e-01 9.927073878779e-01 9.961979562463e-01 9.995897988466e-01 1.002875943856e+00 1.006086391216e+00 1.009199324931e+00 1.012249084155e+00 1.015236924428e+00 1.018159587157e+00 1.021045359814e+00 1.023863808457e+00 1.026630309424e+00 1.029321199673e+00 1.031902916630e+00 1.034367187048e+00 1.036640944486e+00 1.038694942545e+00 1.040464253475e+00 1.041868975769e+00 1.042859966423e+00 1.043331936633e+00 1.043224273109e+00 1.042451896714e+00 1.040925272864e+00 1.038596421346e+00 1.035373802495e+00 1.031222945339e+00 1.026102189290e+00 1.019976160478e+00 1.012863625679e+00 1.004756859299e+00 9.957148200979e-01 9.857992204861e-01 9.750891336456e-01 9.637243409081e-01 9.518225133670e-01 9.395734655267e-01 9.271570827918e-01 9.147738510255e-01 9.026710663524e-01 8.910448751266e-01 8.801535469099e-01 8.702088027923e-01 8.614057573211e-01 8.539563167241e-01 8.479731998828e-01 8.435882720679e-01 8.408598674331e-01 8.397894342190e-01 8.403724965852e-01 8.425014121289e-01 8.460914851845e-01 8.509919568931e-01 8.570296679345e-01 8.640623394179e-01 8.718868159733e-01 8.803570592355e-01 8.893166624590e-01 8.986143618130e-01 9.081537209721e-01 9.178061101520e-01 9.275084193416e-01 9.371745873524e-01 9.467334726684e-01 9.561435720500e-01 9.653088311033e-01 9.741817507459e-01 9.826683438637e-01 9.906656468876e-01 9.980853979831e-01 1.004779279794e+00 1.010645829696e+00 1.015544746128e+00 1.019348129438e+00 1.021978352791e+00 1.023321462850e+00 1.023358777644e+00 1.022083918150e+00 1.019532819170e+00 1.015838333506e+00 1.011135144318e+00 1.005666113105e+00 9.996950737430e-01 9.935234550671e-01 9.875112465360e-01 9.819676760323e-01 9.772332865467e-01 9.735741994487e-01 9.711766188732e-01 9.701816446650e-01 9.705645343703e-01 9.722426806533e-01 9.750088351231e-01 9.785561866191e-01 9.825497141767e-01 9.865722237265e-01 9.902425281607e-01 9.931781079480e-01 9.950507786097e-01 9.956347618629e-01 9.947483742829e-01 9.923685414073e-01 9.885490576433e-01 9.834508807043e-01 9.773709106935e-01 9.706406172983e-01 9.637115833101e-01 9.570452465179e-01 9.511172137039e-01 9.464241292279e-01 9.433622573444e-01 9.423133397599e-01 9.435361768583e-01 9.471803472921e-01 9.533255638008e-01 9.618836870481e-01 9.727247788940e-01 9.855955748765e-01 1.000177924698e+00 1.016121411850e+00 1.032992293734e+00 1.050380223985e+00 1.067823187278e+00 1.084866722020e+00 1.092817549860e+00 1.095608594732e+00 1.101707699538e+00 1.115635145501e+00 1.133507142047e+00 1.146759653974e+00 1.150009236468e+00 1.145630673845e+00 1.141495094529e+00 1.143740254879e+00 1.150914805318e+00 1.155431491371e+00 1.150768123123e+00 1.137379273655e+00 1.122312259864e+00 1.112941302843e+00 1.110114555252e+00 1.107421644479e+00 1.097484005993e+00 1.078925969476e+00 1.057756547103e+00 1.042085412298e+00 1.034594054436e+00 1.029971592039e+00 1.020146964423e+00 1.001993657668e+00 9.802680787738e-01 9.633594534151e-01 9.553669032978e-01 9.520435739067e-01 9.449703977966e-01 9.296282372062e-01 9.096413872904e-01 8.935481158229e-01 8.867376511058e-01 8.861369413019e-01 8.833630768897e-01 8.730019179795e-01 8.578448602244e-01 8.465571858610e-01 8.455200724338e-01 8.525354089935e-01 8.592643663393e-01 8.596628051676e-01 8.558563770815e-01 8.563497851528e-01 8.678705043539e-01 8.885471031844e-01 9.098319600287e-01 9.248079023804e-01 9.343091555764e-01 9.457419259567e-01 9.656727908323e-01 9.929406034884e-01 1.019486584781e+00 1.037774514153e+00 1.047258376512e+00 1.054556574459e+00 1.067315673454e+00 1.086930973728e+00 1.107210709270e+00 1.120354468400e+00 1.124023631707e+00 1.123284820918e+00 1.125967644273e+00 1.135291832719e+00 1.146590199294e+00 1.151575825482e+00 1.145759656676e+00 1.132219120208e+00 1.118846713794e+00 1.111333296694e+00 1.108026574534e+00 1.101828995437e+00 1.087253871402e+00 1.065761601201e+00 1.044748088069e+00 1.031035071994e+00 1.024537800670e+00 1.018501512161e+00 1.006171869337e+00 9.872138684748e-01 9.680050913489e-01 9.555848916223e-01 9.506627066680e-01 9.467998986840e-01 9.369619486330e-01 9.210829696731e-01 9.077737852722e-01 8.808753590294e-01 8.343674808312e-01 7.772952467210e-01 8.019912613174e-01 8.901251251071e-01 9.429618732613e-01 9.095286086591e-01 8.315676044876e-01 8.127550307091e-01 8.875553212254e-01 9.633388771895e-01 9.531394792997e-01 8.614232560232e-01 7.882231085330e-01 8.312263996595e-01 9.325907546567e-01 9.701490546238e-01 9.000534133417e-01 7.849916468896e-01 7.531633725055e-01 8.324419437875e-01 9.049297870396e-01 8.877631776191e-01 8.080336969988e-01 7.741412887626e-01 8.382534084542e-01 9.098760039366e-01 8.977864771943e-01 8.162149937094e-01 7.876992290872e-01 8.959387226886e-01 1.038876800749e+00 1.085558265943e+00 1.000721250020e+00 8.649414322068e-01 8.365068170052e-01 9.523016973063e-01 1.068870430468e+00 1.079962625688e+00 9.933945455414e-01 9.075293318078e-01 9.148212754812e-01 9.773612379560e-01 9.958193280441e-01 9.408599393775e-01 8.758740086476e-01 8.854620357687e-01 9.541508059400e-01 9.918208333119e-01 9.549380126223e-01 8.891928175874e-01 8.858068812996e-01 9.594553859801e-01 1.023001684056e+00 1.004999740180e+00 9.164976847074e-01 8.456164656824e-01 8.696027209227e-01 9.426403395638e-01 9.665925824881e-01 9.065224783467e-01 8.146375944753e-01 7.849732636488e-01 8.324829924252e-01 8.701194651789e-01 8.350521586611e-01 7.569088333844e-01 7.396666934379e-01 8.279973106929e-01 9.295072592691e-01 9.499753126565e-01 8.799401461318e-01 8.011068298976e-01 8.197051269558e-01 9.201914843593e-01 9.945892331414e-01 9.853509441905e-01 9.236739073268e-01 8.927379519412e-01 9.274857493156e-01 9.661107464193e-01 9.432217541779e-01 8.703583462969e-01 8.328990474578e-01 8.871202114671e-01 9.679629620417e-01 9.830816100074e-01 9.144797524004e-01 8.363189508657e-01 8.510389986549e-01 9.468833209045e-01 1.018725088075e+00 1.007249413478e+00 9.416501604463e-01 9.069720495148e-01 9.451804033557e-01 9.983373071354e-01 9.961276103840e-01 9.345589040673e-01 8.761680057957e-01 8.816690828365e-01 9.277621302701e-01 9.447131687404e-01 9.036582161037e-01 8.397341126014e-01 8.142673973721e-01 8.404858158554e-01 8.723926374609e-01
 1.799692278023e+00 1.799139738900e+00 1.800927672845e+00 1.803304257160e+00 1.803678845524e+00 1.802298514083e+00 1.801845444527e+00 1.803642018536e+00 1.805853682919e+00 1.806126046277e+00 1.804828072210e+00 1.804505709830e+00 1.806341510468e+00 1.808488997645e+00 1.808648381119e+00 1.807335044638e+00 1.807200674132e+00 1.809250745968e+00 1.811387057840e+00 1.811397589529e+00 1.810073998419e+00 1.810067103239e+00 1.812180890352e+00 1.814268147690e+00 1.814205198784e+00 1.812803737549e+00 1.812735800314e+00 1.814842326778e+00 1.816921393499e+00 1.816766834810e+00 1.815267323971e+00 1.815197344094e+00 1.817333970279e+00 1.819364106841e+00 1.819108966808e+00 1.817546706447e+00 1.817463962204e+00 1.819594897288e+00 1.821567836197e+00 1.821189190060e+00 1.819527184418e+00 1.819463698641e+00 1.821628844264e+00 1.823491115888e+00 1.822949136292e+00 1.821289056544e+00 1.821345421727e+00 1.823492811353e+00 1.825162646528e+00 1.824489842752e+00 1.822909690858e+00 1.823110587527e+00 1.825231099369e+00 1.826694613428e+00 1.825901645005e+00 1.824469654068e+00 1.824879518320e+00 1.826947700232e+00 1.828181832349e+00 1.827334228642e+00 1.826090819026e+00 1.826635543401e+00 1.828600374352e+00 1.829653603737e+00 1.828793137420e+00 1.827707763988e+00 1.828344613939e+00 1.830196129719e+00 1.831095806222e+00 1.830279599680e+00 1.829339882700e+00 1.829966248569e+00 1.831648799483e+00 1.832462701240e+00 1.831725144727e+00 1.830871033545e+00 1.831431736032e+00 1.832952002261e+00 1.833705951121e+00 1.833082159440e+00 1.832321421925e+00 1.832768198918e+00 1.834100237217e+00 1.834840078533e+00 1.834349678656e+00 1.833642599101e+00 1.833966224519e+00 1.835138708443e+00 1.835871964396e+00 1.835529023325e+00 1.834893790279e+00 1.835073061821e+00 1.836058786406e+00 1.836801583337e+00 1.836612634960e+00 1.836036819257e+00 1.836077810603e+00 1.836876216594e+00 1.837603435254e+00 1.837577490234e+00 1.837101482066e+00 1.837003148427e+00 1.837577727789e+00 1.838261925374e+00 1.838393748497e+00 1.838030672524e+00 1.837822665966e+00 1.838163774502e+00 1.838750215367e+00 1.839019444858e+00 1.838815423523e+00 1.838537892116e+00 1.838636526043e+00 1.839080113848e+00 1.839430139188e+00 1.839387739931e+00 1.839121440290e+00 1.839032029069e+00 1.839284545522e+00 1.839639484986e+00 1.839747297373e+00 1.839558259283e+00 1.839364317511e+00 1.839423183968e+00 1.839681579205e+00 1.839868808844e+00 1.839818255494e+00 1.839628622500e+00 1.839530062071e+00 1.839625593818e+00 1.839794783984e+00 1.839850358834e+00 1.839741197149e+00 1.839569305200e+00 1.839487635898e+00 1.839546378694e+00 1.839632205533e+00 1.839603515799e+00 1.839438798262e+00 1.839255180404e+00 1.839161247294e+00 1.839162593261e+00 1.839154738820e+00 1.839036265624e+00 1.838835103619e+00 1.838645088114e+00 1.838516492209e+00 1.838433336998e+00 1.838333459970e+00 1.838163574101e+00 1.837934822098e+00 1.837708940881e+00 1.837524290845e+00 1.837370926324e+00 1.837207121365e+00 1.836990816860e+00 1.836724049690e+00 1.836462364678e+00 1.836228267949e+00 1.836004903423e+00 1.835766299531e+00 1.835497798278e+00 1.835205150263e+00 1.834910591936e+00 1.834614918526e+00 1.834304740590e+00 1.833990522932e+00 1.833681325748e+00 1.833359911700e+00 1.833013283026e+00 1.832640587011e+00 1.832254123559e+00 1.831889737997e+00 1.831541826042e+00 1.831171368720e+00 1.830760121073e+00 1.830322582310e+00 1.829891601234e+00 1.829486116270e+00 1.829085855749e+00 1.828648485771e+00 1.828173097177e+00 1.827692025676e+00 1.827222319935e+00 1.826762075726e+00 1.826280312487e+00 1.825767575902e+00 1.825241342293e+00 1.824722836023e+00 1.824200835996e+00 1.823658146363e+00 1.823091804064e+00 1.822516214572e+00 1.821945091400e+00 1.821374977058e+00 1.820780560534e+00 1.820160597819e+00 1.819529336504e+00 1.818898026053e+00 1.818266755782e+00 1.817622277574e+00 1.816950509499e+00 1.816259919310e+00 1.815569897632e+00 1.814876899841e+00 1.814167978907e+00 1.813437272075e+00 1.812690820960e+00 1.811939426113e+00 1.811184713791e+00 1.810410495588e+00 1.809614796584e+00 1.808809341443e+00 1.807994084517e+00 1.807171356751e+00 1.806333785760e+00 1.805474125017e+00 1.804602496403e+00 1.803725857466e+00 1.802833556669e+00 1.801924764204e+00 1.801001792107e+00 1.800064656609e+00 1.799120084251e+00 1.798164995188e+00 1.797187477603e+00 1.796193856591e+00 1.795194444839e+00 1.794178786765e+00 1.793153725601e+00 1.792112302396e+00 1.791049821973e+00 1.789980041706e+00 1.788896005584e+00 1.787794171719e+00 1.786685405084e+00 1.785556313117e+00 1.784411943322e+00 1.783256081395e+00 1.782081883703e+00 1.780893490677e+00 1.779694781725e+00 1.778476728005e+00 1.777243885711e+00 1.775999822494e+00 1.774732832543e+00 1.773455206234e+00 1.772165778005e+00 1.770853509283e+00 1.769528272654e+00 1.768189092692e+00 1.766828901019e+00 1.765460710117e+00 1.764073056854e+00 1.762663533322e+00 1.761244133564e+00 1.759808817064e+00 1.758357040627e+00 1.756890834950e+00 1.755400952962e+00 1.753893412446e+00 1.752379721391e+00 1.750845252094e+00 1.749293981870e+00 1.747724754657e+00 1.746134521439e+00 1.744534598674e+00 1.742919042625e+00 1.741279678280e+00 1.739628061324e+00 1.737956454249e+00 1.736267425761e+00 1.734566005784e+00 1.732841226237e+00 1.731099924966e+00 1.729347271556e+00 1.727570130973e+00 1.725776468900e+00 1.723967606363e+00 1.722135163856e+00 1.720285205119e+00 1.718418718857e+00 1.716532629711e+00 1.714633413597e+00 1.712711363546e+00 1.710765120864e+00 1.708803867630e+00 1.706827123161e+00 1.704833505921e+00 1.702821295619e+00 1.700784018722e+00 1.698729405272e+00 1.696658048936e+00 1.694566143564e+00 1.692460336054e+00 1.690334765638e+00 1.688183253125e+00 1.686015510487e+00 1.683826630916e+00 1.681619626778e+00 1.679396023678e+00 1.677147123978e+00 1.674877297948e+00 1.672590707021e+00 1.670280413563e+00 1.667951960965e+00 1.665604445074e+00 1.663232890591e+00 1.660842003162e+00 1.658428626026e+00 1.655993903251e+00 1.653544129939e+00 1.651068902929e+00 1.648571011532e+00 1.646055299175e+00 1.643515702911e+00 1.640957852741e+00 1.638378929537e+00 1.635774062347e+00 1.633151565584e+00 1.630505480429e+00 1.627836339646e+00 1.625151162245e+00 1.622440497198e+00 1.619706220632e+00 1.616953307346e+00 1.614174072363e+00 1.611376876806e+00 1.608557325317e+00 1.605711893980e+00 1.602848412634e+00 1.599959814767e+00 1.597047233277e+00 1.594117867343e+00 1.591161050087e+00 1.588182364249e+00 1.585181565795e+00 1.582153130909e+00 1.579109176371e+00 1.576038102584e+00 1.572942216051e+00 1.569825886386e+00 1.566682094065e+00 1.563519968202e+00 1.560332882894e+00 1.557118505425e+00 1.553883512714e+00 1.550622372840e+00 1.547338591622e+00 1.544036316524e+00 1.540701684204e+00 1.537345232201e+00 1.533965526210e+00 1.530560144184e+00 1.527137008345e+00 1.523682887220e+00 1.520202928377e+00 1.516702042832e+00 1.513172604567e+00 1.509625352706e+00 1.506050213766e+00 1.502444776299e+00 1.498820502534e+00 1.495167371892e+00 1.491492021131e+00 1.487791635436e+00 1.484060915884e+00 1.480309982837e+00 1.476531462285e+00 1.472727686020e+00 1.468901325395e+00 1.465042029861e+00 1.461162999653e+00 1.457257504194e+00 1.453321941180e+00 1.449367461897e+00 1.445380062601e+00 1.441369662584e+00 1.437335284230e+00 1.433269787948e+00 1.429182299141e+00 1.425066171157e+00 1.420923943059e+00 1.416759056954e+00 1.412559704636e+00 1.408340652249e+00 1.404092879674e+00 1.399816581745e+00 1.395519659323e+00 1.391188252342e+00 1.386832338026e+00 1.382453817447e+00 1.378043594099e+00 1.373612384483e+00 1.369147866714e+00 1.364657461073e+00 1.360144533362e+00 1.355598955939e+00 1.351033527915e+00 1.346435385750e+00 1.341808111990e+00 1.337160885287e+00 1.332479338105e+00 1.327775779063e+00 1.323044311539e+00 1.318280738528e+00 1.313496343556e+00 1.308677961439e+00 1.303836655689e+00 1.298968744770e+00 1.294068105318e+00 1.289146309517e+00 1.284191521574e+00 1.279210529766e+00 1.274204972737e+00 1.269166163136e+00 1.264106071161e+00 1.259015211284e+00 1.253894850695e+00 1.248750904859e+00 1.243573969458e+00 1.238374787771e+00 1.233146302625e+00 1.227887399690e+00 1.222605568288e+00 1.217290625571e+00 1.211952240043e+00 1.206585366369e+00 1.201187260288e+00 1.195768036887e+00 1.190314711092e+00 1.184837803314e+00 1.179333272995e+00 1.173796972223e+00 1.168237684509e+00 1.162647622790e+00 1.157031974188e+00 1.151390737407e+00 1.145716082573e+00 1.140019515255e+00 1.134292689189e+00 1.128539073812e+00 1.122760130752e+00 1.116948961745e+00 1.111116194503e+00 1.105252030886e+00 1.099362337362e+00 1.093446663700e+00 1.087500012289e+00 1.081530609078e+00 1.075530903079e+00 1.069505295852e+00 1.063455778962e+00 1.057373885102e+00 1.051269631099e+00 1.045136035432e+00 1.038975780764e+00 1.032792872450e+00 1.026578029732e+00 1.020340735799e+00 1.014076158343e+00 1.007783294918e+00 1.001468194716e+00 9.951227472646e-01 9.887531459737e-01 9.823599116890e-01 9.759368782814e-01 9.694928202051e-01 9.630182648800e-01 9.565215689321e-01 9.500006132363e-01 9.434500942723e-01 9.368806672598e-01 9.302805683943e-01 9.236569655476e-01 9.170120037477e-01 9.103372078763e-01 9.036443978169e-01 8.969221479509e-01 8.901775541366e-01 8.834129625319e-01 8.766179379304e-01 8.698047832896e-01 8.629653619408e-01 8.561029386157e-01 8.492209815770e-01 8.423096446595e-01 8.353843448234e-01 8.284309675034e-01 8.214555140058e-01 8.144639157182e-01 8.074415444774e-01 8.004063006196e-01 7.933462005663e-01 7.862612958453e-01 7.791647469384e-01 7.720382220708e-01 7.648987428994e-01 7.577375269170e-01 7.505539716964e-01 7.433574032778e-01 7.361337549795e-01 7.288997878949e-01 7.216429249601e-01 7.143666968255e-01 7.070807991534e-01 6.997659278173e-01 6.924455444746e-01 6.851038891484e-01 6.777441561337e-01 6.703777041284e-01 6.629829361003e-01 6.555863925262e-01 6.481701769354e-01 6.407372601108e-01 6.333012274355e-01 6.258394266686e-01 6.183773542535e-01 6.108991749195e-01 6.034090943038e-01 5.959150748084e-01 5.884010618627e-01 5.808892276417e-01 5.733640387139e-01 5.658311301867e-01 5.582973462830e-01 5.507492739027e-01 5.432058463978e-01 5.356528883178e-01 5.280968575074e-01 5.205435727220e-01 5.129823728003e-01 5.054299135514e-01 4.978724253166e-01 4.903200914591e-01 4.827751477848e-01 4.752283686989e-01 4.676956531817e-01 4.601665827267e-01 4.526486458674e-01 4.451448180452e-01 4.376483302835e-01 4.301743732086e-01 4.227134943786e-01 4.152726743194e-01 4.078560585080e-01 4.004584105306e-01 3.930914404003e-01 3.857536239426e-01 3.784464321898e-01 3.711778206842e-01 3.639453164694e-01 3.567564716571e-01 3.496139829882e-01 3.425202144629e-01 3.354850595711e-01 3.285051615694e-01 3.215933451686e-01 3.147495235774e-01 3.079814058016e-01 3.012989909847e-01 2.947011162856e-01 2.882018318986e-01 2.818067838629e-01 2.755235265347e-01 2.693634770652e-01 2.633319639100e-01 2.574442011746e-01 2.517080534393e-01 2.461350936520e-01 2.407410955101e-01 2.355333214990e-01 2.305316690452e-01 2.257463730332e-01 2.211934272619e-01 2.168903882949e-01 2.128503998119e-01 2.090908951561e-01 2.056261194886e-01 2.024742702471e-01 1.996491590067e-01 1.971645849122e-01 1.950364801232e-01 1.932743740753e-01 1.918893523709e-01 1.908907118641e-01 1.902840740853e-01 1.900718503964e-01 1.902571737011e-01 1.908380357447e-01 1.918098842470e-01 1.931675243327e-01 1.949005347443e-01 1.970007752343e-01 1.994542377755e-01 2.022481025843e-01 2.053688622015e-01 2.087988846473e-01 2.125238769809e-01 2.165272387243e-01 2.207916512280e-01 2.253034692472e-01 2.300436685426e-01 2.350022543456e-01 2.401601059379e-01 2.455030059728e-01 2.510215462003e-01 2.566992460392e-01 2.625286299967e-01 2.684920980404e-01 2.745854689649e-01 2.807965878540e-01 2.871134293072e-01 2.935333659972e-01 3.000415410173e-01 3.066358538894e-01 3.133074411595e-01 3.200468572872e-01 3.268547904311e-01 3.337173589461e-01 3.406350722218e-01 3.476012056005e-01 3.546099199171e-01 3.616600345331e-01 3.687415021879e-01 3.758581070735e-01 3.830001499132e-01 3.901652834270e-01 3.973542468919e-01 4.045574539956e-01 4.117769109333e-01 4.190091125665e-01 4.262469293570e-01 4.334978462713e-01 4.407471306719e-01 4.480031134723e-01 4.552582194948e-01 4.625072301520e-01 4.697586785942e-01 4.769984330354e-01 4.842335435010e-01 4.914598454011e-01 4.986703321706e-01 5.058750631771e-01 5.130565511212e-01 5.202287759825e-01 5.273821700951e-01 5.345120096327e-01 5.416300376739e-01 5.487170216170e-01 5.557860850029e-01 5.628310633797e-01 5.698455874296e-01 5.768407597171e-01 5.838001282692e-01 5.907345843773e-01 5.976391052851e-01 6.045052425646e-01 6.113491761575e-01 6.181492860591e-01 6.249201542035e-01 6.316563735561e-01 6.383463969542e-01 6.450096042710e-01 6.516243129477e-01 6.582043087396e-01 6.647440576467e-01 6.712339229612e-01 6.776913172400e-01 6.840956103060e-01 6.904587419082e-01 6.967793784004e-01 7.030432106627e-01 7.092705166008e-01 7.154400503483e-01 7.215634755592e-01 7.276411965619e-01 7.336555539541e-01 7.396320125578e-01 7.455444693827e-01 7.514057711997e-01 7.572180200319e-01 7.629616556226e-01 7.686627136797e-01 7.742967451367e-01 7.798760823631e-01 7.854020070983e-01 7.908552773741e-01 7.962626064103e-01 8.015972349170e-01 8.068716036395e-01 8.120927061535e-01 8.172339612226e-01 8.223250103387e-01 8.273439385429e-01 8.322957417411e-01 8.371905517602e-01 8.420030446862e-01 8.467622013903e-01 8.514437592751e-01 8.560553895734e-01 8.606076390294e-01 8.650725399820e-01 8.694807332117e-01 8.738106287401e-01 8.780637102686e-01 8.822567557965e-01 8.863571370826e-01 8.904002085810e-01 8.943613740992e-01 8.982401698003e-01 9.020599365506e-01 9.057825456204e-01 9.094433985019e-01 9.130222356593e-01 9.165154707751e-01 9.199452122163e-01 9.232763504346e-01 9.265435277206e-01 9.297269915385e-01 9.328197712496e-01 9.358510765341e-01 9.387806719218e-01 9.416405327407e-01 9.444187958844e-01 9.471013363869e-01 9.497219943414e-01 9.522385400299e-01 9.546844842757e-01 9.570489334177e-01 9.593137017688e-01 9.615165195044e-01 9.636146839570e-01 9.656382449519e-01 9.675817223165e-01 9.694225935317e-01 9.712019527756e-01 9.728776691368e-01 9.744747011466e-01 9.759954982166e-01 9.774100595132e-01 9.787636483048e-01 9.800145447556e-01 9.811842577314e-01 9.822806724848e-01 9.832691869994e-01 9.841998314139e-01 9.850270890902e-01 9.857728704919e-01 9.864503492441e-01 9.870178335403e-01 9.875281150090e-01 9.879391243091e-01 9.882679161237e-01 9.885324898397e-01 9.886880351557e-01 9.887881590407e-01 9.887962455211e-01 9.887178575423e-01 9.885838473952e-01 9.883412288735e-01 9.880461439604e-01 9.876650349700e-01 9.871984249164e-01 9.866822364835e-01 9.860631107233e-01 9.853934022683e-01 9.846468377809e-01 9.838152985801e-01 9.829422373997e-01 9.819719769151e-01 9.809534490373e-01 9.798688595949e-01 9.787038027021e-01 9.775051639989e-01 9.762173064626e-01 9.748864874672e-01 9.735013130668e-01 9.720394952505e-01 9.705547105311e-01 9.689902041049e-01 9.673889192820e-01 9.657467941401e-01 9.640355681481e-01 9.623123908492e-01 9.605205977471e-01 9.586998533885e-01 9.568564401390e-01 9.549491241359e-01 9.530450218798e-01 9.510867220303e-01 9.491086053298e-01 9.471234545896e-01 9.450871592267e-01 9.430680912597e-01 9.410131058528e-01 9.389477346194e-01 9.368972704207e-01 9.348060068893e-01 9.327512602108e-01 9.306774405712e-01 9.286064031181e-01 9.265719720864e-01 9.245152595660e-01 9.225073028059e-01 9.205061996582e-01 9.185216915921e-01 9.165971759056e-01 9.146668805899e-01 9.128074642706e-01 9.109767917085e-01 9.091783457088e-01 9.074633059582e-01 9.057638146764e-01 9.041522744033e-01 9.025979122653e-01 9.010936227434e-01 8.996961710892e-01 8.983371424801e-01 8.970839140900e-01 8.959141421835e-01 8.948099489248e-01 8.938395261165e-01 8.929282418755e-01 8.921415077639e-01 8.914649180601e-01 8.908709545720e-01 8.904335435460e-01 8.900783961199e-01 8.898610435286e-01 8.897805019357e-01 8.897970762499e-01 8.899882869732e-01 8.902842795826e-01 8.907302928521e-01 8.913358123560e-01 8.920493079783e-01 8.929560222178e-01 8.939825448312e-01 8.951666582111e-01 8.965299735519e-01 8.980105337762e-01 8.996902266237e-01 9.015060389934e-01 9.034822509045e-01 9.056483565415e-01 9.079363631615e-01 9.104280760234e-01 9.130643805493e-01 9.158547338865e-01 9.188430803129e-01 9.219511053610e-01 9.252567907810e-01 9.287114907817e-01 9.323114481797e-01 9.361052050719e-01 9.400138072630e-01 9.441093946593e-01 9.483478947294e-01 9.527174673849e-01 9.572714744763e-01 9.619272253462e-01 9.667508621869e-01 9.717107480534e-01 9.767761468990e-01 9.820145092617e-01 9.873363942312e-01 9.928008119359e-01 9.983883342168e-01 1.004054486671e+00 1.009868385852e+00 1.015751059871e+00 1.021739827304e+00 1.027835155182e+00 1.033981711842e+00 1.040247407987e+00 1.046559511966e+00 1.052944118333e+00 1.059410184644e+00 1.065895692977e+00 1.072470235636e+00 1.079065079010e+00 1.085693247313e+00 1.092381472407e+00 1.099055228467e+00 1.105780520695e+00 1.112504493452e+00 1.119222552062e+00 1.125968579720e+00 1.132671981455e+00 1.139383481414e+00 1.146072835365e+00 1.152714518956e+00 1.159352755804e+00 1.165921506145e+00 1.172455469760e+00 1.178942424022e+00 1.185343561755e+00 1.191706920039e+00 1.197971536918e+00 1.204162705160e+00 1.210276944063e+00 1.216272853893e+00 1.222194020972e+00 1.227992491221e+00 1.233675983344e+00 1.239255296581e+00 1.244685800972e+00 1.250001848612e+00 1.255172320661e+00 1.260191303150e+00 1.265075679204e+00 1.269785461985e+00 1.274344322296e+00 1.278734598487e+00 1.282940510362e+00 1.286983853985e+00 1.290827691804e+00 1.294487629521e+00 1.297958286315e+00 1.301216620564e+00 1.304282773136e+00 1.307130445852e+00 1.309763900218e+00 1.312187038303e+00 1.314377534966e+00 1.316349472562e+00 1.318088616907e+00 1.319588974239e+00 1.320859597064e+00 1.321881063716e+00 1.322660378813e+00 1.323195190067e+00 1.323473053650e+00 1.323503704640e+00 1.323279634360e+00 1.322792243175e+00 1.322054698791e+00 1.321047253578e+00 1.319778911387e+00 1.318252054638e+00 1.316449971631e+00 1.314390807783e+00 1.312063265980e+00 1.309464506687e+00 1.306609349982e+00 1.303477135745e+00 1.300086328636e+00 1.296432278908e+00 1.292504495800e+00 1.288329960475e+00 1.283882903738e+00 1.279182841419e+00 1.274234884731e+00 1.269018055135e+00 1.263570419971e+00 1.257867688033e+00 1.251921644795e+00 1.245752310954e+00 1.239332958492e+00 1.232700378252e+00 1.225842774919e+00 1.218761233364e+00 1.211489602098e+00 1.203995249777e+00 1.196318733147e+00 1.188455963932e+00 1.180400565320e+00 1.172194031881e+00 1.163808639470e+00 1.155278283334e+00 1.146611845227e+00 1.137794195116e+00 1.128875466701e+00 1.119833453050e+00 1.110693823292e+00 1.101479194388e+00 1.092170010854e+00 1.082819155584e+00 1.073409617044e+00 1.063962776691e+00 1.054510659219e+00 1.045033487837e+00 1.035582694170e+00 1.026149260170e+00 1.016750629247e+00 1.007425646657e+00 9.981539268791e-01 9.889848090289e-01 9.799210342115e-01 9.709712291968e-01 9.621769960562e-01 9.535242040758e-01 9.450585559059e-01 9.367821540200e-01 9.287086724458e-01 9.208745688802e-01 9.132684363898e-01 9.059326817088e-01 8.988714702735e-01 8.920920855984e-01 8.856321603644e-01 8.794793493633e-01 8.736674386305e-01 8.682027078087e-01 8.630846706684e-01 8.583484217626e-01 8.539750888511e-01 8.499938103083e-01 8.464027987580e-01 8.431984287234e-01 8.404056977248e-01 8.379999487422e-01 8.360020676934e-01 8.344032748569e-01 8.331932490258e-01 8.323861723576e-01 8.319507392643e-01 8.318995611209e-01 8.322167320239e-01 8.328813523580e-01 8.339025544915e-01 8.352426165321e-01 8.369048360582e-01 8.388669744735e-01 8.411040230836e-01 8.436172912975e-01 8.463667615347e-01 8.493469159817e-01 8.525360022359e-01 8.559037290294e-01 8.594449295133e-01 8.631221884816e-01 8.669271205519e-01 8.708319671965e-01 8.748109649926e-01 8.788551963856e-01 8.829264195516e-01 8.870167170093e-01 8.910994744755e-01 8.951473182176e-01 8.991536376617e-01 9.030821928782e-01 9.069252676431e-01 9.106574795693e-01 9.142539386218e-01 9.177090885045e-01 9.209900036982e-01 9.240872939764e-01 9.269824338434e-01 9.296530586932e-01 9.320893202090e-01 9.342705636436e-01 9.361844445380e-01 9.378136557301e-01 9.391442508285e-01 9.401658843910e-01 9.408593079828e-01 9.412225082940e-01 9.412315344239e-01 9.408870734114e-01 9.401749994087e-01 9.390779836064e-01 9.376102432916e-01 9.357414366806e-01 9.334783748231e-01 9.308216939882e-01 9.277455312763e-01 9.242782862087e-01 9.203966741203e-01 9.161073387432e-01 9.114269313984e-01 9.063318889935e-01 9.008602486051e-01 8.950006707096e-01 8.887617087582e-01 8.821822252292e-01 8.752423129914e-01 8.679907708900e-01 8.604398447610e-01 8.525998145959e-01 8.445308851325e-01 8.362332797146e-01 8.277626196293e-01 8.191602348446e-01 8.104517890914e-01 8.017156070217e-01 7.929766447745e-01 7.843107381538e-01 7.757778908535e-01 7.674345295817e-01 7.593694228527e-01 7.516376955299e-01 7.443311108600e-01 7.375280021653e-01 7.313016293125e-01 7.257484887199e-01 7.209332705066e-01 7.169524072824e-01 7.138702662335e-01 7.117590018965e-01 7.106913620441e-01 7.107005560020e-01 7.118583532298e-01 7.141747471576e-01 7.176726493064e-01 7.223734895457e-01 7.282432421470e-01 7.352853000543e-01 7.434488161694e-01 7.526856256516e-01 7.629522772273e-01 7.741492537140e-01 7.862284771919e-01 7.990785252556e-01 8.126143081269e-01 8.267477320080e-01 8.413527993232e-01 8.563547899295e-01 8.716248895391e-01 8.870657989191e-01 9.025844480142e-01 9.180528136868e-01 9.334021329908e-01 9.485094676571e-01 9.632884382084e-01 9.776635998393e-01 9.915186972285e-01 1.004807236251e+00 1.017431659244e+00 1.029321161892e+00 1.040434661336e+00 1.050681219719e+00 1.060036632714e+00 1.068444429162e+00 1.075858830182e+00 1.082272765334e+00 1.087633163930e+00 1.091949758443e+00 1.095205136342e+00 1.097390455637e+00 1.098540536093e+00 1.098639171630e+00 1.097739018519e+00 1.095864414416e+00 1.093047279269e+00 1.089363833661e+00 1.084842044281e+00 1.079571511463e+00 1.073620445607e+00 1.067054233237e+00 1.059990131354e+00 1.052488063975e+00 1.044667152485e+00 1.036623364109e+00 1.028443439717e+00 1.020258799581e+00 1.012146901216e+00 1.004221963367e+00 9.965844495619e-01 9.893076482223e-01 9.825024010551e-01 9.762183161415e-01 9.705386234798e-01 9.655127186134e-01 9.611716868470e-01 9.575664196875e-01 9.546810069339e-01 9.525421675531e-01 9.511271044313e-01 9.504018393552e-01 9.503565427671e-01 9.509122790308e-01 9.520452451913e-01 9.536833795595e-01 9.557536099291e-01 9.582187550527e-01 9.609773068033e-01 9.639921549529e-01 9.671952733737e-01 9.705125557419e-01 9.739255335093e-01 9.773543324064e-01 9.807844452514e-01 9.841794514801e-01 9.874981338634e-01 9.907535001824e-01 9.939005781759e-01 9.969569876818e-01 9.999153285541e-01 1.002761054543e+00 1.005525189968e+00 1.008179612243e+00 1.010746152881e+00 1.013218624546e+00 1.015577956175e+00 1.017838381036e+00 1.019951551184e+00 1.021912335878e+00 1.023685834219e+00 1.025213281555e+00 1.026473835400e+00 1.027383060621e+00 1.027894591416e+00 1.027941546992e+00 1.027438594753e+00 1.026338752493e+00 1.024546791024e+00 1.022014882602e+00 1.018681125017e+00 1.014482172603e+00 1.009409344941e+00 1.003408226774e+00 9.964949341522e-01 9.886823542185e-01 9.799928094520e-01 9.705109341903e-01 9.602960177347e-01 9.494789899022e-01 9.381906302413e-01 9.265782199224e-01 9.148486998705e-01 9.031727343278e-01 8.917846398515e-01 8.809017795074e-01 8.707313608754e-01 8.615214166650e-01 8.534414936594e-01 8.466874521173e-01 8.414076317316e-01 8.376874143226e-01 8.356248544310e-01 8.352013328142e-01 8.364091846723e-01 8.391749600755e-01 8.433661162389e-01 8.488750884492e-01 8.555082452933e-01 8.631065518730e-01 8.714901573283e-01 8.804635893362e-01 8.898834645278e-01 8.995695530572e-01 9.093983034488e-01 9.192430320388e-01 9.289852544557e-01 9.385569449839e-01 9.478477745057e-01 9.568095283082e-01 9.653693892273e-01 9.734521692447e-01 9.810218829456e-01 9.879866938322e-01 9.943080298672e-01 9.999196856037e-01 1.004755661369e+00 1.008798715729e+00 1.011984533644e+00 1.014322768666e+00 1.015820372259e+00 1.016495429198e+00 1.016444355972e+00 1.015735347413e+00 1.014511232563e+00 1.012921111879e+00 1.011124172734e+00 1.009327320612e+00 1.007678684686e+00 1.006364714940e+00 1.005516712816e+00 1.005207400820e+00 1.005509996395e+00 1.006369230779e+00 1.007720346454e+00 1.009421321539e+00 1.011256061123e+00 1.013020306866e+00 1.014431723515e+00 1.015247392494e+00 1.015221446838e+00 1.014133312543e+00 1.011855932156e+00 1.008272129938e+00 1.003392646115e+00 9.972970085053e-01 9.901321298127e-01 9.821807551956e-01 9.737492747228e-01 9.652527024541e-01 9.571391704390e-01 9.498660864174e-01 9.439290440268e-01 9.397411185190e-01 9.376995802136e-01 9.380912508338e-01 9.410799103329e-01 9.467525300780e-01 9.550055242027e-01 9.656715371687e-01 9.784504980675e-01 9.929537466075e-01 1.008768627046e+00 1.025402962207e+00 1.042409809073e+00 1.059321930963e+00 1.075703379603e+00 1.083105542023e+00 1.085364522119e+00 1.090967912424e+00 1.104463182301e+00 1.122011034175e+00 1.135101828298e+00 1.138435650327e+00 1.134477913559e+00 1.131124645391e+00 1.134432994841e+00 1.142813515138e+00 1.148576242512e+00 1.145209840879e+00 1.133223162470e+00 1.119659728122e+00 1.111744714530e+00 1.110102655878e+00 1.108195558296e+00 1.098663942273e+00 1.080262466843e+00 1.059127549427e+00 1.043415893852e+00 1.035778386634e+00 1.030872689806e+00 1.020673043719e+00 1.002185634958e+00 9.803296178866e-01 9.635792681222e-01 9.559560218206e-01 9.530073284039e-01 9.461341038995e-01 9.307466855714e-01 9.105009286069e-01 8.939980586689e-01 8.866463511374e-01 8.853195733646e-01 8.816070652097e-01 8.701764924790e-01 8.540751190679e-01 8.423585377458e-01 8.417155247599e-01 8.499647247895e-01 8.585779487239e-01 8.613524447534e-01 8.603635604226e-01 8.640401596557e-01 8.788717303689e-01 9.026163372773e-01 9.263997897541e-01 9.431085117335e-01 9.534596088578e-01 9.648497514073e-01 9.840121221855e-01 1.010109543174e+00 1.035345902330e+00 1.052257030793e+00 1.060234077822e+00 1.065876314550e+00 1.076965105715e+00 1.095140566070e+00 1.114365748069e+00 1.126782590669e+00 1.129862352104e+00 1.128500106895e+00 1.130510816024e+00 1.139260982077e+00 1.150257963221e+00 1.155246773169e+00 1.149587813887e+00 1.136110660123e+00 1.122479769859e+00 1.114294012304e+00 1.109939991814e+00 1.102363615947e+00 1.086002216049e+00 1.062148750283e+00 1.038119985609e+00 1.020908528338e+00 1.010836118097e+00 1.001579823056e+00 9.866711183763e-01 9.659386708360e-01 9.458728778050e-01 9.334782145260e-01 9.290988225758e-01 9.256371770235e-01 9.154334541652e-01 8.983910096673e-01 8.844981122627e-01 8.560718319404e-01 8.002430599349e-01 7.695814434450e-01 8.255027467947e-01 9.117077515251e-01 9.377579562008e-01 8.814366550520e-01 8.107911240661e-01 8.262578883890e-01 9.187848632912e-01 9.807405524470e-01 9.459734552179e-01 8.462562950759e-01 7.975795474982e-01 8.699600216757e-01 9.728068463798e-01 9.940930028841e-01 9.124531272345e-01 8.065863170820e-01 7.929912485910e-01 8.676577565154e-01 9.165457985485e-01 8.804841381190e-01 8.071353947037e-01 8.011151555610e-01 8.756578991457e-01 9.268123133492e-01 8.828261949936e-01 7.843148251160e-01 7.727010244110e-01 9.046069164213e-01 1.046776530430e+00 1.076403746363e+00 9.777813496418e-01 8.496661580976e-01 8.461002090047e-01 9.688562239562e-01 1.071152121637e+00 1.067238069454e+00 9.827052722317e-01 9.179851269390e-01 9.397555103642e-01 9.919304250890e-01 9.901369739687e-01 9.269637179679e-01 8.748115883610e-01 8.986835451274e-01 9.590218977496e-01 9.731632124685e-01 9.205667864350e-01 8.655010981394e-01 8.899759019909e-01 9.742115727293e-01 1.023400888798e+00 9.844620749423e-01 8.901124128441e-01 8.382226473256e-01 8.843123266686e-01 9.584816951098e-01 9.698440262620e-01 9.005662295990e-01 8.123327969460e-01 7.895460310994e-01 8.292957632659e-01 8.489914637978e-01 8.033835991596e-01 7.351475589517e-01 7.383688084289e-01 8.264885540419e-01 9.061552870063e-01 9.057957755879e-01 8.379429563524e-01 7.923446125078e-01 8.443237072391e-01 9.446085519356e-01 9.990359035663e-01 9.778529809862e-01 9.304782161980e-01 9.310479500477e-01 9.808143566759e-01 1.007122539006e+00 9.622018777108e-01 8.796703378912e-01 8.529365402518e-01 9.172052515864e-01 9.894136819331e-01 9.852845470324e-01 9.047206618243e-01 8.354676111743e-01 8.676551776249e-01 9.620857922337e-01 1.014639528110e+00 9.850078934840e-01 9.216540269123e-01 9.111698437268e-01 9.675780193699e-01 1.014432069035e+00 9.919308637405e-01 9.168049234073e-01 8.656478733316e-01 8.875375734807e-01 9.352412313194e-01 9.377807696378e-01 8.827225304244e-01 8.214382401046e-01 8.117484061630e-01 8.428526091972e-01 8.595113018513e-01
 1.791963625312e+00 1.791502694822e+00 1.793362869361e+00 1.795804210285e+00 1.796262357544e+00 1.794981573885e+00 1.794619314062e+00 1.796487843186e+00 1.798773948302e+00 1.799139497043e+00 1.797942708613e+00 1.797713212240e+00 1.799628662947e+00 1.801855481938e+00 1.802107834050e+00 1.800900244622e+00 1.800865101475e+00 1.802994349082e+00 1.805205910065e+00 1.805311799430e+00 1.804095737247e+00 1.804188008771e+00 1.806378947682e+00 1.808543882701e+00 1.808575525720e+00 1.807282282574e+00 1.807311929425e+00 1.809499285816e+00 1.811655599600e+00 1.811598630954e+00 1.810210447828e+00 1.810238636370e+00 1.812454410501e+00 1.814566357341e+00 1.814413709776e+00 1.812964446171e+00 1.812979812848e+00 1.815194506488e+00 1.817255325339e+00 1.816982255564e+00 1.815432950880e+00 1.815471469744e+00 1.817725071592e+00 1.819681258282e+00 1.819247723880e+00 1.817703079291e+00 1.817862074324e+00 1.820103097584e+00 1.821873648998e+00 1.821314631443e+00 1.819850460355e+00 1.820157292114e+00 1.822375271245e+00 1.823943563256e+00 1.823268506185e+00 1.821959154962e+00 1.822477333258e+00 1.824645154794e+00 1.825985177847e+00 1.825262386792e+00 1.824145123446e+00 1.824801140411e+00 1.826868532283e+00 1.828030780146e+00 1.827299183075e+00 1.826343404255e+00 1.827097084696e+00 1.829050731728e+00 1.830063251935e+00 1.829376730499e+00 1.828573220310e+00 1.829319158245e+00 1.831107545881e+00 1.832035639088e+00 1.831431837338e+00 1.830715015920e+00 1.831399877412e+00 1.833029667320e+00 1.833900805781e+00 1.833412610226e+00 1.832791655403e+00 1.833365765320e+00 1.834812471112e+00 1.835672419474e+00 1.835319517299e+00 1.834754834447e+00 1.835209751438e+00 1.836500249727e+00 1.837356936543e+00 1.837152936292e+00 1.836663113112e+00 1.836977030996e+00 1.838085691128e+00 1.838953911001e+00 1.838905186554e+00 1.838477010132e+00 1.838658967087e+00 1.839584995819e+00 1.840439127289e+00 1.840555797766e+00 1.840230526836e+00 1.840276590106e+00 1.840984097155e+00 1.841801415336e+00 1.842074386810e+00 1.841864733816e+00 1.841807967387e+00 1.842287500239e+00 1.843010165443e+00 1.843423825119e+00 1.843374221698e+00 1.843250855567e+00 1.843496827304e+00 1.844082116526e+00 1.844577651429e+00 1.844691182617e+00 1.844583090626e+00 1.844647087320e+00 1.845046678175e+00 1.845550210028e+00 1.845814545933e+00 1.845786563534e+00 1.845751061737e+00 1.845963405634e+00 1.846373673083e+00 1.846719087115e+00 1.846830114105e+00 1.846803584663e+00 1.846863496740e+00 1.847116070264e+00 1.847443216389e+00 1.847663034829e+00 1.847718864388e+00 1.847710389219e+00 1.847788839884e+00 1.848008987052e+00 1.848260154512e+00 1.848398482859e+00 1.848402188632e+00 1.848382576679e+00 1.848454552649e+00 1.848622532201e+00 1.848784443957e+00 1.848836697504e+00 1.848807011114e+00 1.848786713794e+00 1.848827272745e+00 1.848917171286e+00 1.848990953536e+00 1.848996789314e+00 1.848942098512e+00 1.848891529242e+00 1.848881176599e+00 1.848905466614e+00 1.848920477368e+00 1.848881972993e+00 1.848795214517e+00 1.848712388494e+00 1.848657868324e+00 1.848614613497e+00 1.848559115397e+00 1.848473458427e+00 1.848364106848e+00 1.848252867500e+00 1.848139522110e+00 1.848013230438e+00 1.847885709800e+00 1.847764461292e+00 1.847629826118e+00 1.847470806775e+00 1.847283974056e+00 1.847086385329e+00 1.846914414838e+00 1.846758569574e+00 1.846578921426e+00 1.846358004439e+00 1.846111683456e+00 1.845874990975e+00 1.845666840692e+00 1.845460332123e+00 1.845217646069e+00 1.844937890520e+00 1.844653792031e+00 1.844383465920e+00 1.844122524018e+00 1.843838266240e+00 1.843523916469e+00 1.843199290046e+00 1.842882862632e+00 1.842563228268e+00 1.842222804893e+00 1.841858172283e+00 1.841486898328e+00 1.841122060139e+00 1.840757640600e+00 1.840369089055e+00 1.839954949746e+00 1.839531151708e+00 1.839110055682e+00 1.838688404786e+00 1.838252993307e+00 1.837790084228e+00 1.837311816585e+00 1.836833961997e+00 1.836353668154e+00 1.835857851138e+00 1.835340760769e+00 1.834808827964e+00 1.834272820880e+00 1.833735203013e+00 1.833176436876e+00 1.832597808408e+00 1.832010454636e+00 1.831415857614e+00 1.830812065255e+00 1.830194120748e+00 1.829555744743e+00 1.828905283946e+00 1.828251498690e+00 1.827581938245e+00 1.826896874165e+00 1.826197408047e+00 1.825486144214e+00 1.824767698305e+00 1.824039730949e+00 1.823288123921e+00 1.822523165438e+00 1.821751703105e+00 1.820964606713e+00 1.820169895323e+00 1.819358763617e+00 1.818527260864e+00 1.817689142404e+00 1.816838158911e+00 1.815970006803e+00 1.815094062923e+00 1.814200046066e+00 1.813290627582e+00 1.812371580949e+00 1.811433296061e+00 1.810482358299e+00 1.809521900783e+00 1.808542492664e+00 1.807548881579e+00 1.806545418929e+00 1.805519001485e+00 1.804482655947e+00 1.803435704387e+00 1.802365419554e+00 1.801284273978e+00 1.800189199898e+00 1.799074152743e+00 1.797952268444e+00 1.796810097224e+00 1.795646469064e+00 1.794475523579e+00 1.793288243840e+00 1.792084773659e+00 1.790868445818e+00 1.789627013263e+00 1.788372174576e+00 1.787108647509e+00 1.785826196794e+00 1.784528412308e+00 1.783211740286e+00 1.781874614182e+00 1.780529730600e+00 1.779169695218e+00 1.777784882715e+00 1.776389002208e+00 1.774975600261e+00 1.773543190880e+00 1.772100367876e+00 1.770633790131e+00 1.769152609977e+00 1.767659943722e+00 1.766142657554e+00 1.764610089851e+00 1.763062374188e+00 1.761491624433e+00 1.759904627902e+00 1.758302056559e+00 1.756679701626e+00 1.755046047055e+00 1.753387918913e+00 1.751706895878e+00 1.750012142668e+00 1.748302041991e+00 1.746575232163e+00 1.744831022143e+00 1.743062326604e+00 1.741276051251e+00 1.739474449835e+00 1.737651502588e+00 1.735816226322e+00 1.733961547163e+00 1.732080733789e+00 1.730183916820e+00 1.728268316454e+00 1.726334447285e+00 1.724383242548e+00 1.722407978701e+00 1.720412316901e+00 1.718399365091e+00 1.716364297345e+00 1.714311447723e+00 1.712239524113e+00 1.710143235048e+00 1.708029644570e+00 1.705892984682e+00 1.703736514613e+00 1.701563171375e+00 1.699366326892e+00 1.697147485884e+00 1.694910945944e+00 1.692650209372e+00 1.690371853777e+00 1.688073072263e+00 1.685748344280e+00 1.683406975609e+00 1.681041263122e+00 1.678653856306e+00 1.676249619278e+00 1.673821251521e+00 1.671369418030e+00 1.668899881690e+00 1.666402704700e+00 1.663888560228e+00 1.661352290572e+00 1.658791370076e+00 1.656211353543e+00 1.653606418794e+00 1.650979071300e+00 1.648333714244e+00 1.645661456297e+00 1.642968184124e+00 1.640252447266e+00 1.637509610410e+00 1.634750987233e+00 1.631965735558e+00 1.629155499592e+00 1.626325185415e+00 1.623467298574e+00 1.620593256774e+00 1.617691268053e+00 1.614763311454e+00 1.611815279538e+00 1.608840641965e+00 1.605845036754e+00 1.602828853254e+00 1.599781316766e+00 1.596712234288e+00 1.593619326968e+00 1.590502063583e+00 1.587365563549e+00 1.584198306936e+00 1.581005697423e+00 1.577792620351e+00 1.574549756741e+00 1.571291043832e+00 1.568001873304e+00 1.564684215485e+00 1.561346883679e+00 1.557981033967e+00 1.554592169400e+00 1.551179228749e+00 1.547734430860e+00 1.544271141746e+00 1.540778736077e+00 1.537262258989e+00 1.533721757484e+00 1.530148634199e+00 1.526556131424e+00 1.522936519963e+00 1.519286050649e+00 1.515616801421e+00 1.511915256911e+00 1.508189657700e+00 1.504441014428e+00 1.500658993114e+00 1.496856344890e+00 1.493024462060e+00 1.489165124022e+00 1.485283712355e+00 1.481368450713e+00 1.477431675559e+00 1.473466537343e+00 1.469472402610e+00 1.465457690652e+00 1.461407313197e+00 1.457333378315e+00 1.453234440260e+00 1.449105732367e+00 1.444954100197e+00 1.440768985633e+00 1.436557175938e+00 1.432323429497e+00 1.428056252251e+00 1.423767080642e+00 1.419446745868e+00 1.415096643321e+00 1.410724489871e+00 1.406318193032e+00 1.401890913480e+00 1.397431813281e+00 1.392942238549e+00 1.388431940099e+00 1.383885538473e+00 1.379315624875e+00 1.374718772531e+00 1.370088611711e+00 1.365436547174e+00 1.360751380283e+00 1.356038584990e+00 1.351300210178e+00 1.346528451011e+00 1.341735010605e+00 1.336907680759e+00 1.332052629281e+00 1.327172353791e+00 1.322256561789e+00 1.317321234809e+00 1.312353092754e+00 1.307353645809e+00 1.302330939100e+00 1.297273181848e+00 1.292192870884e+00 1.287081269452e+00 1.281938952061e+00 1.276772689334e+00 1.271572865178e+00 1.266348731191e+00 1.261094137301e+00 1.255807423662e+00 1.250497632482e+00 1.245153879963e+00 1.239784542829e+00 1.234387593497e+00 1.228957525544e+00 1.223503408749e+00 1.218016959959e+00 1.212504625110e+00 1.206963052149e+00 1.201389372810e+00 1.195792224746e+00 1.190162584106e+00 1.184505725865e+00 1.178821283863e+00 1.173103892232e+00 1.167363116234e+00 1.161590910368e+00 1.155789991746e+00 1.149964778599e+00 1.144104351879e+00 1.138220918304e+00 1.132306625995e+00 1.126363060397e+00 1.120395833719e+00 1.114393823950e+00 1.108368328648e+00 1.102313762740e+00 1.096229054619e+00 1.090120089728e+00 1.083978611376e+00 1.077811432643e+00 1.071617583159e+00 1.065393185571e+00 1.059146345299e+00 1.052864312973e+00 1.046559719210e+00 1.040229126343e+00 1.033864922549e+00 1.027480418257e+00 1.021063521793e+00 1.014620542141e+00 1.008153886876e+00 1.001653897940e+00 9.951351159091e-01 9.885833189477e-01 9.820063827369e-01 9.754073489192e-01 9.687743276296e-01 9.621223061421e-01 9.554395708925e-01 9.487314573001e-01 9.420015522108e-01 9.352384498148e-01 9.284591484964e-01 9.216479595890e-01 9.148128563856e-01 9.079569123102e-01 9.010672317115e-01 8.941623271450e-01 8.872280295304e-01 8.802673865938e-01 8.732895315633e-01 8.662790513895e-01 8.592535298086e-01 8.521990274441e-01 8.451218313795e-01 8.380258989255e-01 8.308987695040e-01 8.237578709356e-01 8.165893338711e-01 8.093989390491e-01 8.021918843283e-01 7.949533178326e-01 7.877048960116e-01 7.804284191238e-01 7.731322558876e-01 7.658208399103e-01 7.584786813509e-01 7.511288063378e-01 7.437516468446e-01 7.363568260710e-01 7.289498091430e-01 7.215123041424e-01 7.140697788865e-01 7.066021611594e-01 6.991182566485e-01 6.916230332540e-01 6.841018984340e-01 6.765764663914e-01 6.690276939018e-01 6.614666120832e-01 6.538942777096e-01 6.463006050477e-01 6.387053353965e-01 6.310892262023e-01 6.234625513671e-01 6.158289337602e-01 6.081768764762e-01 6.005253799920e-01 5.928555224496e-01 5.851820718199e-01 5.775025710943e-01 5.698101191106e-01 5.621191967695e-01 5.544183745130e-01 5.467158919159e-01 5.390109476264e-01 5.312996493604e-01 5.235939470771e-01 5.158832473343e-01 5.081766054999e-01 5.004734587279e-01 4.927700288768e-01 4.850778883743e-01 4.773892270221e-01 4.697089055096e-01 4.620417118144e-01 4.543818849855e-01 4.467398772941e-01 4.391114628256e-01 4.315007045831e-01 4.239125067061e-01 4.163419456640e-01 4.088011626746e-01 4.012851546021e-01 3.937995836807e-01 3.863497036328e-01 3.789315156937e-01 3.715584561930e-01 3.642264409134e-01 3.569418814324e-01 3.497117707152e-01 3.425348835563e-01 3.354225067397e-01 3.283738147315e-01 3.213983937318e-01 3.145031191674e-01 3.076874448650e-01 3.009694262572e-01 2.943457796272e-01 2.878309410351e-01 2.814333327630e-01 2.751579549362e-01 2.690207760404e-01 2.630255598503e-01 2.571885617306e-01 2.515202217996e-01 2.460310245403e-01 2.407394758998e-01 2.356531529093e-01 2.307921849470e-01 2.261697194858e-01 2.218005931812e-01 2.177018681811e-01 2.138899510391e-01 2.103805350504e-01 2.071893881696e-01 2.043325618313e-01 2.018242531210e-01 1.996774875506e-01 1.979067046418e-01 1.965190736827e-01 1.955250752808e-01 1.949289460424e-01 1.947356087875e-01 1.949451611528e-01 1.955568522504e-01 1.965667859389e-01 1.979672195210e-01 1.997511640049e-01 2.019067524338e-01 2.044207641529e-01 2.072823908802e-01 2.104720167404e-01 2.139783148322e-01 2.177821157122e-01 2.218684299173e-01 2.262216017879e-01 2.308225911186e-01 2.356609999109e-01 2.407143906957e-01 2.459720108776e-01 2.514207600620e-01 2.570422164840e-01 2.628313187721e-01 2.687669396274e-01 2.748444671040e-01 2.810516449173e-01 2.873752447397e-01 2.938122569692e-01 3.003466278745e-01 3.069765444104e-01 3.136904771989e-01 3.204796436553e-01 3.273448622229e-01 3.342706083954e-01 3.412566302491e-01 3.482987779380e-01 3.553839768528e-01 3.625194307054e-01 3.696877688044e-01 3.768953076382e-01 3.841346140865e-01 3.913945334503e-01 3.986864169335e-01 4.059923701566e-01 4.133179345339e-01 4.206597943462e-01 4.280069124486e-01 4.353709506818e-01 4.427327551682e-01 4.501033148973e-01 4.574747418789e-01 4.648400863955e-01 4.722120481771e-01 4.795685655061e-01 4.869239653439e-01 4.942704547469e-01 5.015997585600e-01 5.089265762084e-01 5.162289293385e-01 5.235213761704e-01 5.307967423069e-01 5.380458258207e-01 5.452852838340e-01 5.524937547020e-01 5.596831018994e-01 5.668481134378e-01 5.739800420721e-01 5.810951483118e-01 5.881718971640e-01 5.952228056093e-01 6.022449934409e-01 6.092267332844e-01 6.161860868690e-01 6.230994819028e-01 6.299833000916e-01 6.368309724877e-01 6.436315139342e-01 6.504060228439e-01 6.571288220028e-01 6.638153842503e-01 6.704613450858e-01 6.770543324499e-01 6.836160549475e-01 6.901215709811e-01 6.965843571529e-01 7.030046503274e-01 7.093629544595e-01 7.156870318750e-01 7.219495711639e-01 7.281661978450e-01 7.343344602801e-01 7.404365869237e-01 7.465005645205e-01 7.524965672479e-01 7.584401169273e-01 7.643359319345e-01 7.701569083884e-01 7.759361286778e-01 7.816456109758e-01 7.872966197115e-01 7.928951560015e-01 7.984159042178e-01 8.038907055732e-01 8.092898395571e-01 8.146277915569e-01 8.199103358243e-01 8.251087621839e-01 8.302586558088e-01 8.353300354991e-01 8.403335691620e-01 8.452790881392e-01 8.501372782713e-01 8.549424309553e-01 8.596683184974e-01 8.643176486065e-01 8.689113992139e-01 8.734099978701e-01 8.778537173576e-01 8.822147816822e-01 8.864959563720e-01 8.907178348129e-01 8.948418485457e-01 8.989058426639e-01 9.028878803207e-01 9.067840946602e-01 9.106200144186e-01 9.143547644037e-01 9.180261586169e-01 9.216129092024e-01 9.251094430451e-01 9.285452232074e-01 9.318767156109e-01 9.351426923087e-01 9.383234730396e-01 9.414090884991e-01 9.444342694701e-01 9.473507434384e-01 9.501989181951e-01 9.529622525818e-01 9.556257589783e-01 9.582292861768e-01 9.607234826097e-01 9.631448201869e-01 9.654837427286e-01 9.677195778966e-01 9.698922182465e-01 9.719580310378e-01 9.739464205170e-01 9.758541348122e-01 9.776558775660e-01 9.793961060830e-01 9.810281100110e-01 9.825804376932e-01 9.840569709965e-01 9.854215436746e-01 9.867277460900e-01 9.879262921025e-01 9.890428893009e-01 9.900872546974e-01 9.910184006982e-01 9.918917694988e-01 9.926620957906e-01 9.933478574104e-01 9.939645499659e-01 9.944702828504e-01 9.949180023442e-01 9.952672099123e-01 9.955295940953e-01 9.957292630503e-01 9.958194207705e-01 9.958543863505e-01 9.957969108694e-01 9.956505450055e-01 9.954503184827e-01 9.951415847907e-01 9.947796625750e-01 9.943321296513e-01 9.938004486239e-01 9.932200490409e-01 9.925350184588e-01 9.918026337758e-01 9.909932537297e-01 9.900989915113e-01 9.891662290841e-01 9.881373204457e-01 9.870627195650e-01 9.859230748463e-01 9.847035966277e-01 9.834549422689e-01 9.821166768344e-01 9.807392304306e-01 9.793119271110e-01 9.778088019409e-01 9.762878236420e-01 9.746887200512e-01 9.730565786395e-01 9.713891773345e-01 9.696540683195e-01 9.679132078094e-01 9.661081876753e-01 9.642794206209e-01 9.624326625858e-01 9.605251429479e-01 9.586295251703e-01 9.566852041408e-01 9.547245982761e-01 9.527660345929e-01 9.507626843043e-01 9.487815736450e-01 9.467732357691e-01 9.447607034516e-01 9.427721117827e-01 9.407509449332e-01 9.387713616523e-01 9.367856333014e-01 9.348092179219e-01 9.328770776750e-01 9.309325747087e-01 9.290457320615e-01 9.271774389179e-01 9.253348977196e-01 9.235601109824e-01 9.217932482970e-01 9.201020638349e-01 9.184553631286e-01 9.168475671223e-01 9.153366859392e-01 9.138524125108e-01 9.124643157993e-01 9.111461007791e-01 9.098866185310e-01 9.087474732406e-01 9.076597802321e-01 9.066832253339e-01 9.058055372459e-01 9.050026683735e-01 9.043423830200e-01 9.037570853678e-01 9.033009395876e-01 9.029703205170e-01 9.027283344066e-01 9.026531356488e-01 9.026733819814e-01 9.028349286414e-01 9.031479885398e-01 9.035633442049e-01 9.041602247313e-01 9.048733252643e-01 9.057389533834e-01 9.067747351605e-01 9.079230714121e-01 9.092672185130e-01 9.107419800530e-01 9.123726684092e-01 9.141882918300e-01 9.161253697736e-01 9.182588693454e-01 9.205369624471e-01 9.229697880467e-01 9.255949054846e-01 9.283413371474e-01 9.312851185622e-01 9.343773148992e-01 9.376151016726e-01 9.410471752818e-01 9.445960054168e-01 9.483306790547e-01 9.522137287030e-01 9.562275599688e-01 9.604307815709e-01 9.647399119426e-01 9.692174316096e-01 9.738370995067e-01 9.785665846894e-01 9.834689396278e-01 9.884659781888e-01 9.936031020831e-01 9.988714258612e-01 1.004226622439e+00 1.009730970254e+00 1.015312547814e+00 1.021005391223e+00 1.026809340545e+00 1.032670174889e+00 1.038654816430e+00 1.044694789299e+00 1.050807856936e+00 1.057014715734e+00 1.063245602884e+00 1.069567419391e+00 1.075921320151e+00 1.082312577379e+00 1.088767530121e+00 1.095216395340e+00 1.101718514186e+00 1.108228122618e+00 1.114734196375e+00 1.121274411957e+00 1.127780406746e+00 1.134295219772e+00 1.140796224600e+00 1.147250939689e+00 1.153708562111e+00 1.160097866631e+00 1.166458385614e+00 1.172772266622e+00 1.179007052495e+00 1.185205884089e+00 1.191311380690e+00 1.197342545837e+00 1.203301557647e+00 1.209144641963e+00 1.214911904114e+00 1.220561195773e+00 1.226094731426e+00 1.231527090827e+00 1.236810132641e+00 1.241980618985e+00 1.247006539500e+00 1.251880692663e+00 1.256621852260e+00 1.261187035457e+00 1.265601604838e+00 1.269848624549e+00 1.273910175756e+00 1.277807668793e+00 1.281505252500e+00 1.285016670145e+00 1.288338347595e+00 1.291447688832e+00 1.294363195725e+00 1.297059887606e+00 1.299541480828e+00 1.301808904248e+00 1.303842020609e+00 1.305654588678e+00 1.307230952541e+00 1.308567042134e+00 1.309670132642e+00 1.310525103544e+00 1.311134178157e+00 1.311496873486e+00 1.311599325386e+00 1.311450397362e+00 1.311043823990e+00 1.310371183013e+00 1.309442965894e+00 1.308246348551e+00 1.306784295000e+00 1.305060963565e+00 1.303061621871e+00 1.300800656509e+00 1.298268132214e+00 1.295461257637e+00 1.292395881361e+00 1.289051089746e+00 1.285444488063e+00 1.281574370278e+00 1.277428249986e+00 1.273031520436e+00 1.268365383871e+00 1.263439796976e+00 1.258268270041e+00 1.252827940099e+00 1.247153007618e+00 1.241225417093e+00 1.235052461171e+00 1.228658280032e+00 1.222013473602e+00 1.215156412940e+00 1.208079886323e+00 1.200777446222e+00 1.193286330552e+00 1.185579323916e+00 1.177688641479e+00 1.169619567099e+00 1.161356039951e+00 1.152948739770e+00 1.144369523632e+00 1.135645474218e+00 1.126796594135e+00 1.117800288274e+00 1.108711117615e+00 1.099506560774e+00 1.090208183005e+00 1.080847877701e+00 1.071400444758e+00 1.061919966859e+00 1.052394206815e+00 1.042838210656e+00 1.033292900075e+00 1.023734361678e+00 1.014212114244e+00 1.004726822150e+00 9.952871507121e-01 9.859372209740e-01 9.766566400489e-01 9.674965182620e-01 9.584596366487e-01 9.495542425401e-01 9.408262581556e-01 9.322579161139e-01 9.238953434629e-01 9.157492433941e-01 9.078218993976e-01 9.001611140278e-01 8.927507105897e-01 8.856306139613e-01 8.788137171037e-01 8.722998764914e-01 8.661308483790e-01 8.602918710742e-01 8.548177157600e-01 8.497136890875e-01 8.449779565013e-01 8.406469237324e-01 8.366996398648e-01 8.331627924345e-01 8.300368341851e-01 8.273139556919e-01 8.250192234932e-01 8.231271284784e-01 8.216531883918e-01 8.205918286057e-01 8.199256984271e-01 8.196708103978e-01 8.197945417097e-01 8.203027925053e-01 8.211833783651e-01 8.224087968761e-01 8.239893486704e-01 8.258863469319e-01 8.280945498248e-01 8.305996527999e-01 8.333683030901e-01 8.364014428509e-01 8.396583687101e-01 8.431334523249e-01 8.468019228444e-01 8.506305954397e-01 8.546198062180e-01 8.587230724685e-01 8.629345378895e-01 8.672281573410e-01 8.715710624080e-01 8.759601217908e-01 8.803529285257e-01 8.847408119832e-01 8.891008617928e-01 8.933989535177e-01 8.976331165911e-01 9.017650178357e-01 9.057838978514e-01 9.096702412731e-01 9.133933521285e-01 9.169503382222e-01 9.203079561248e-01 9.234554867454e-01 9.263775530875e-01 9.290472829026e-01 9.314597752368e-01 9.335892938419e-01 9.354281505829e-01 9.369568916045e-01 9.381633624247e-01 9.390376557947e-01 9.395579689916e-01 9.397273267980e-01 9.395227118327e-01 9.389381453966e-01 9.379730884907e-01 9.366005384145e-01 9.348368750978e-01 9.326615432932e-01 9.300724735701e-01 9.270800987659e-01 9.236585300261e-01 9.198354910759e-01 9.155963332554e-01 9.109435352217e-01 9.059041900185e-01 9.004565609958e-01 8.946371000224e-01 8.884521862751e-01 8.819016458921e-01 8.750368691455e-01 8.678478503577e-01 8.603815395253e-01 8.526671779631e-01 8.447178798476e-01 8.366028567695e-01 8.283351084609e-01 8.199773127888e-01 8.115806672367e-01 8.031850389390e-01 7.948743034066e-01 7.866919216407e-01 7.787173573148e-01 7.710275973406e-01 7.636857780395e-01 7.567884816158e-01 7.504024622640e-01 7.446252237753e-01 7.395331337860e-01 7.352076573195e-01 7.317407661213e-01 7.291875610251e-01 7.276425333539e-01 7.271530322633e-01 7.277694226537e-01 7.295519890514e-01 7.325047830172e-01 7.366682059055e-01 7.420329496358e-01 7.485827232131e-01 7.563121260517e-01 7.651526915262e-01 7.750793259898e-01 7.860128917889e-01 7.978768758939e-01 8.106071605204e-01 8.240839161244e-01 8.382390492077e-01 8.529519880550e-01 8.681192828358e-01 8.836500997263e-01 8.994088129047e-01 9.153194208393e-01 9.312526099481e-01 9.471056506050e-01 9.627954167071e-01 9.781895935153e-01 9.932248653899e-01 1.007792723339e+00 1.021800020304e+00 1.035190414452e+00 1.047853704070e+00 1.059745063011e+00 1.070790109959e+00 1.080920430918e+00 1.090107771351e+00 1.098277126497e+00 1.105413049742e+00 1.111480130327e+00 1.116440689925e+00 1.120307599251e+00 1.123042923715e+00 1.124670509377e+00 1.125195275471e+00 1.124620952379e+00 1.123003551682e+00 1.120347957692e+00 1.116719700862e+00 1.112168763508e+00 1.106740545677e+00 1.100533568689e+00 1.093594449182e+00 1.086028168801e+00 1.077924240309e+00 1.069360406678e+00 1.060468726527e+00 1.051326356280e+00 1.042056525108e+00 1.032772292996e+00 1.023561008333e+00 1.014559805412e+00 1.005845239014e+00 9.975297129515e-01 9.897047790954e-01 9.824348750546e-01 9.758198409293e-01 9.698844733603e-01 9.646971365277e-01 9.602853148939e-01 9.566495339811e-01 9.538194383316e-01 9.517517506074e-01 9.504426886401e-01 9.498488073240e-01 9.499059413478e-01 9.505868416006e-01 9.517922516526e-01 9.534748608789e-01 9.555639074211e-01 9.579619214119e-01 9.606333557139e-01 9.634793690074e-01 9.664519271181e-01 9.694961727901e-01 9.725409195079e-01 9.755710722352e-01 9.785243293352e-01 9.813898059419e-01 9.841465588380e-01 9.867651715560e-01 9.892663020152e-01 9.916185931445e-01 9.938427310980e-01 9.959419498661e-01 9.979059648160e-01 9.997642756111e-01 1.001490385795e+00 1.003101501533e+00 1.004588844158e+00 1.005920148096e+00 1.007102974814e+00 1.008080288121e+00 1.008826248922e+00 1.009301651662e+00 1.009432710339e+00 1.009186028954e+00 1.008471184177e+00 1.007240647751e+00 1.005422483691e+00 1.002937471573e+00 9.997540839703e-01 9.957889725588e-01 9.910186367746e-01 9.854164094464e-01 9.789509792097e-01 9.716596968650e-01 9.635437295516e-01 9.546729093220e-01 9.451275434785e-01 9.349934580692e-01 9.244292057562e-01 9.135623296697e-01 9.025861472651e-01 8.917024307351e-01 8.811028534029e-01 8.710447701221e-01 8.617218957062e-01 8.533718112593e-01 8.462043831324e-01 8.403757885305e-01 8.360708302029e-01 8.333619916288e-01 8.323266281365e-01 8.329816170986e-01 8.352618168546e-01 8.391150231535e-01 8.443856041487e-01 8.509250158688e-01 8.585548723775e-01 8.670511543590e-01 8.762349733549e-01 8.858806466716e-01 8.958071680973e-01 9.058373005145e-01 9.157988797016e-01 9.255815257442e-01 9.350458936354e-01 9.441238659387e-01 9.527445036603e-01 9.608459978599e-01 9.684290458199e-01 9.754477608627e-01 9.819222458416e-01 9.878599295850e-01 9.932617822047e-01 9.981818298424e-01 1.002620214443e+00 1.006631435121e+00 1.010255443026e+00 1.013516193147e+00 1.016489290656e+00 1.019192961499e+00 1.021693057548e+00 1.024035026484e+00 1.026245365939e+00 1.028391277188e+00 1.030466704701e+00 1.032503940625e+00 1.034498733022e+00 1.036403997139e+00 1.038207730760e+00 1.039805144453e+00 1.041121714797e+00 1.042051809448e+00 1.042445721367e+00 1.042203454338e+00 1.041165794747e+00 1.039221979390e+00 1.036271334303e+00 1.032214743585e+00 1.027041768308e+00 1.020731597504e+00 1.013352951743e+00 1.005031513991e+00 9.959199098507e-01 9.862919867074e-01 9.764230718090e-01 9.666822091923e-01 9.574727713106e-01 9.492007211293e-01 9.423222889941e-01 9.372245905856e-01 9.342843527540e-01 9.337897771987e-01 9.359081322786e-01 9.407329239293e-01 9.481707122209e-01 9.580462551426e-01 9.700543616164e-01 9.837835632272e-01 9.988009430584e-01 1.014597017461e+00 1.030710209746e+00 1.046684885911e+00 1.062109639437e+00 1.068819673853e+00 1.070467246431e+00 1.075540007052e+00 1.088597343383e+00 1.105824052964e+00 1.118768131963e+00 1.122229810623e+00 1.118780306701e+00 1.116347095707e+00 1.120889128916e+00 1.130653080695e+00 1.137850515619e+00 1.136013725463e+00 1.125759429934e+00 1.114158272445e+00 1.108270906973e+00 1.108453511068e+00 1.107998212974e+00 1.099583277514e+00 1.082126595040e+00 1.061905941739e+00 1.047077766210e+00 1.040163054620e+00 1.035718320078e+00 1.025764266159e+00 1.007473320001e+00 9.859511886646e-01 9.697367386681e-01 9.627339985654e-01 9.602868921312e-01 9.536622073202e-01 9.382517232189e-01 9.177674511396e-01 9.008707190475e-01 8.929674605000e-01 8.908819272343e-01 8.861765165441e-01 8.735792843625e-01 8.563403800855e-01 8.438454273306e-01 8.430746368734e-01 8.519138702080e-01 8.616958327505e-01 8.660642835958e-01 8.670059646959e-01 8.728730646220e-01 8.899826502421e-01 9.158284964287e-01 9.412732555808e-01 9.589954143422e-01 9.695661353019e-01 9.803472925455e-01 9.982452605089e-01 1.022744860217e+00 1.046306100593e+00 1.061520705769e+00 1.067719377934e+00 1.071482367037e+00 1.080736631414e+00 1.097353947684e+00 1.115435027898e+00 1.127056211147e+00 1.129523969791e+00 1.127601254832e+00 1.129111744209e+00 1.137559350520e+00 1.148583238581e+00 1.153942101764e+00 1.148875414556e+00 1.136020202095e+00 1.122839562113e+00 1.114787848936e+00 1.110189850344e+00 1.101957067217e+00 1.084434084083e+00 1.058791759920e+00 1.032315424788e+00 1.012171488916e+00 9.990562069312e-01 9.870397091740e-01 9.699442508305e-01 9.478225286173e-01 9.273799910361e-01 9.157078593358e-01 9.128651426973e-01 9.110466419712e-01 9.015500444106e-01 8.830558446559e-01 8.655353487946e-01 8.352363530258e-01 7.747585425434e-01 7.725762846125e-01 8.507546478043e-01 9.263974297171e-01 9.250272450142e-01 8.526621955536e-01 7.982073551707e-01 8.451189152119e-01 9.442908573343e-01 9.879510235196e-01 9.336033488614e-01 8.365588451886e-01 8.157835398355e-01 9.056551751986e-01 9.997818415828e-01 1.005526670738e+00 9.236430093125e-01 8.407917926698e-01 8.464743017180e-01 9.078859015871e-01 9.269756855286e-01 8.731605632641e-01 8.135215371042e-01 8.381875375705e-01 9.198208230618e-01 9.501968871002e-01 8.786648368637e-01 7.685266963990e-01 7.691677298499e-01 9.080485829786e-01 1.037115378602e+00 1.047676985874e+00 9.427869451672e-01 8.336234675844e-01 8.551790171411e-01 9.746961459450e-01 1.055430838845e+00 1.036819366173e+00 9.614037473393e-01 9.241115915191e-01 9.593871511613e-01 9.988572534034e-01 9.784733930924e-01 9.136030656665e-01 8.801660190889e-01 9.163814862328e-01 9.635455153818e-01 9.527052864051e-01 8.876235466087e-01 8.469807175302e-01 8.942959411063e-01 9.793854978939e-01 1.010144862785e+00 9.545866358397e-01 8.646650911176e-01 8.376515137145e-01 8.990602859192e-01 9.658643195729e-01 9.639351914967e-01 8.940471483512e-01 8.219875390710e-01 8.115525006607e-01 8.411037774714e-01 8.410826222949e-01 7.885385779881e-01 7.353046680402e-01 7.538910725442e-01 8.297080501043e-01 8.802205213887e-01 8.602760789145e-01 8.025941804947e-01 7.928042975021e-01 8.656431093763e-01 9.531497393089e-01 9.839930669294e-01 9.558653182251e-01 9.304552398156e-01 9.621264888290e-01 1.020652565388e+00 1.033002190885e+00 9.723454771439e-01 8.919648406647e-01 8.834753011797e-01 9.548325392621e-01 1.013640927460e+00 9.904655739184e-01 9.036038649907e-01 8.477835312600e-01 8.915139005649e-01 9.744594911609e-01 1.002376229462e+00 9.560203058701e-01 9.006328482830e-01 9.153506466630e-01 9.829610943636e-01 1.017222651045e+00 9.740873100311e-01 8.917469741597e-01 8.564054179068e-01 8.965548465215e-01 9.421987990585e-01 9.274123716592e-01 8.588793271763e-01 8.035317792253e-01 8.109451144765e-01 8.456187645561e-01 8.475170941541e-01
 1.781322757884e+00 1.780947879221e+00 1.782871818962e+00 1.785366747070e+00 1.785902727854e+00 1.784717324233e+00 1.784439065288e+00 1.786370751732e+00 1.788721840046e+00 1.789172803816e+00 1.788073368701e+00 1.787930777109e+00 1.789916341826e+00 1.792212290193e+00 1.792551792007e+00 1.791444947094e+00 1.791502700225e+00 1.793701452472e+00 1.795978938724e+00 1.796172837926e+00 1.795060252849e+00 1.795242880676e+00 1.797502830890e+00 1.799736417478e+00 1.799856037633e+00 1.798665210331e+00 1.798786883160e+00 1.801044420031e+00 1.803269931087e+00 1.803303605708e+00 1.802022129229e+00 1.802141746920e+00 1.804426909569e+00 1.806611268452e+00 1.806556692901e+00 1.805214116860e+00 1.805320939039e+00 1.807609926650e+00 1.809750100473e+00 1.809576529393e+00 1.808136681765e+00 1.808268703134e+00 1.810602701047e+00 1.812643111539e+00 1.812313941837e+00 1.810878516423e+00 1.811134288644e+00 1.813459688184e+00 1.815321892607e+00 1.814871203212e+00 1.813519309128e+00 1.813924376469e+00 1.816231550985e+00 1.817895840260e+00 1.817333954580e+00 1.816141413242e+00 1.816760818733e+00 1.819018826769e+00 1.820459206900e+00 1.819854732756e+00 1.818858198861e+00 1.819619110251e+00 1.821778064908e+00 1.823043075517e+00 1.822434374608e+00 1.821604346600e+00 1.822466017218e+00 1.824513343233e+00 1.825631570695e+00 1.825070810960e+00 1.824397304491e+00 1.825253992541e+00 1.827140736770e+00 1.828176717525e+00 1.827700751380e+00 1.827117248464e+00 1.827915969853e+00 1.829647985484e+00 1.830630136227e+00 1.830272824224e+00 1.829785567794e+00 1.830478833167e+00 1.832031944754e+00 1.833006407069e+00 1.832785189329e+00 1.832357455243e+00 1.832935924866e+00 1.834336488519e+00 1.835310048442e+00 1.835239956794e+00 1.834889569461e+00 1.835330911717e+00 1.836554743356e+00 1.837542388158e+00 1.837627753599e+00 1.837342399682e+00 1.837656714559e+00 1.838703961405e+00 1.839679531567e+00 1.839931933701e+00 1.839752029362e+00 1.839935178789e+00 1.840768476600e+00 1.841711542989e+00 1.842121463051e+00 1.842058975988e+00 1.842145754013e+00 1.842757426092e+00 1.843610050152e+00 1.844162253405e+00 1.844261404502e+00 1.844285959056e+00 1.844672757765e+00 1.845392269787e+00 1.846028395802e+00 1.846290725153e+00 1.846336682041e+00 1.846546380127e+00 1.847086574205e+00 1.847733990201e+00 1.848148089314e+00 1.848275794248e+00 1.848391964363e+00 1.848751511574e+00 1.849306550690e+00 1.849804747621e+00 1.850073657516e+00 1.850203063379e+00 1.850414389222e+00 1.850817306389e+00 1.851297459390e+00 1.851675699111e+00 1.851892382124e+00 1.852039705364e+00 1.852272640690e+00 1.852648502433e+00 1.853059247234e+00 1.853358289532e+00 1.853524675451e+00 1.853664716069e+00 1.853895139390e+00 1.854226057891e+00 1.854550504896e+00 1.854769192517e+00 1.854904914220e+00 1.855047947967e+00 1.855253232886e+00 1.855508494751e+00 1.855753592941e+00 1.855928622172e+00 1.856043583111e+00 1.856161343111e+00 1.856320826325e+00 1.856516127109e+00 1.856706002140e+00 1.856840802979e+00 1.856927028094e+00 1.857018262660e+00 1.857138821486e+00 1.857271146644e+00 1.857393197186e+00 1.857484620737e+00 1.857554347815e+00 1.857620945271e+00 1.857684878021e+00 1.857737509879e+00 1.857792583342e+00 1.857853426522e+00 1.857901190339e+00 1.857924460588e+00 1.857919098168e+00 1.857905815463e+00 1.857920776201e+00 1.857952963699e+00 1.857959855048e+00 1.857924159191e+00 1.857865195451e+00 1.857818526472e+00 1.857801290741e+00 1.857786358759e+00 1.857733461907e+00 1.857644221717e+00 1.857553948603e+00 1.857479002435e+00 1.857410929228e+00 1.857322061506e+00 1.857201648787e+00 1.857073624935e+00 1.856956975215e+00 1.856835215884e+00 1.856691043549e+00 1.856526263033e+00 1.856354934669e+00 1.856193047568e+00 1.856030827104e+00 1.855843890808e+00 1.855631481389e+00 1.855412280855e+00 1.855197182542e+00 1.854981530192e+00 1.854751318348e+00 1.854494955699e+00 1.854224769563e+00 1.853956861694e+00 1.853685431110e+00 1.853398737072e+00 1.853093103680e+00 1.852771910523e+00 1.852449205197e+00 1.852124169534e+00 1.851780099930e+00 1.851415070610e+00 1.851042751062e+00 1.850665062378e+00 1.850278666130e+00 1.849877804008e+00 1.849456566770e+00 1.849026400111e+00 1.848592657311e+00 1.848143864677e+00 1.847678840890e+00 1.847201366000e+00 1.846713555242e+00 1.846219359204e+00 1.845716090110e+00 1.845188182239e+00 1.844649675438e+00 1.844104600693e+00 1.843545660811e+00 1.842978375936e+00 1.842395776686e+00 1.841793066982e+00 1.841185816256e+00 1.840565951614e+00 1.839930248863e+00 1.839285957066e+00 1.838625795211e+00 1.837949875489e+00 1.837266030113e+00 1.836563159465e+00 1.835847967620e+00 1.835125249658e+00 1.834383020466e+00 1.833628849236e+00 1.832864187963e+00 1.832078219664e+00 1.831282436722e+00 1.830477796837e+00 1.829648707580e+00 1.828810840836e+00 1.827960043754e+00 1.827090106759e+00 1.826213312876e+00 1.825317261413e+00 1.824400761228e+00 1.823477080702e+00 1.822537438162e+00 1.821582735028e+00 1.820616621543e+00 1.819625282846e+00 1.818622204566e+00 1.817610757297e+00 1.816580365904e+00 1.815535356389e+00 1.814473446146e+00 1.813390938024e+00 1.812301474964e+00 1.811196255334e+00 1.810068305816e+00 1.808929791886e+00 1.807774963822e+00 1.806601422965e+00 1.805417620011e+00 1.804212088062e+00 1.802991544806e+00 1.801760009955e+00 1.800505336120e+00 1.799235612460e+00 1.797951065996e+00 1.796644050458e+00 1.795322826957e+00 1.793984763752e+00 1.792629909550e+00 1.791262536118e+00 1.789872484649e+00 1.788458693030e+00 1.787033050203e+00 1.785592619078e+00 1.784135595100e+00 1.782661591481e+00 1.781163870752e+00 1.779650042711e+00 1.778120342802e+00 1.776571314700e+00 1.775008988799e+00 1.773428478342e+00 1.771822328289e+00 1.770200611492e+00 1.768561549308e+00 1.766903775668e+00 1.765229988904e+00 1.763532246097e+00 1.761814283444e+00 1.760080592104e+00 1.758323701641e+00 1.756550307890e+00 1.754759509597e+00 1.752944188398e+00 1.751110605365e+00 1.749256880326e+00 1.747382146653e+00 1.745491080621e+00 1.743578128928e+00 1.741643471094e+00 1.739691293467e+00 1.737714700785e+00 1.735721637741e+00 1.733708296183e+00 1.731669931689e+00 1.729614861523e+00 1.727536011565e+00 1.725436654225e+00 1.723320166587e+00 1.721178987675e+00 1.719016754202e+00 1.716836317599e+00 1.714628398177e+00 1.712404148610e+00 1.710158685418e+00 1.707887781098e+00 1.705599505649e+00 1.703285411430e+00 1.700950802474e+00 1.698596357774e+00 1.696216683664e+00 1.693816095604e+00 1.691392667280e+00 1.688944331245e+00 1.686478810577e+00 1.683987644636e+00 1.681471545240e+00 1.678935992670e+00 1.676372931455e+00 1.673792955343e+00 1.671188062420e+00 1.668553773115e+00 1.665902629631e+00 1.663223563526e+00 1.660524359109e+00 1.657805111022e+00 1.655053736058e+00 1.652280784732e+00 1.649486544927e+00 1.646665662574e+00 1.643826681141e+00 1.640956824426e+00 1.638062106542e+00 1.635146289644e+00 1.632202330855e+00 1.629240707506e+00 1.626250169281e+00 1.623230854497e+00 1.620191394860e+00 1.617123614789e+00 1.614035172737e+00 1.610919866599e+00 1.607774391288e+00 1.604609397752e+00 1.601415230791e+00 1.598197884874e+00 1.594956657993e+00 1.591682273020e+00 1.588388510518e+00 1.585067368541e+00 1.581717225666e+00 1.578344627639e+00 1.574942180397e+00 1.571516041804e+00 1.568065576349e+00 1.564581356582e+00 1.561078076611e+00 1.557543903851e+00 1.553982291834e+00 1.550398951966e+00 1.546782357536e+00 1.543142284820e+00 1.539475716256e+00 1.535779150310e+00 1.532061685826e+00 1.528307613061e+00 1.524530839170e+00 1.520729183211e+00 1.516896929314e+00 1.513041604063e+00 1.509152121351e+00 1.505236131799e+00 1.501297025927e+00 1.497324038779e+00 1.493331488561e+00 1.489304914420e+00 1.485248420482e+00 1.481170521020e+00 1.477057402150e+00 1.472923170541e+00 1.468755952756e+00 1.464559296786e+00 1.460339928814e+00 1.456085476341e+00 1.451806798470e+00 1.447499789863e+00 1.443159622881e+00 1.438796649174e+00 1.434399363623e+00 1.429976117201e+00 1.425525697068e+00 1.421040978574e+00 1.416532680903e+00 1.411992584818e+00 1.407422707496e+00 1.402827123539e+00 1.398195559914e+00 1.393544437092e+00 1.388857498621e+00 1.384140781492e+00 1.379399415103e+00 1.374622158942e+00 1.369822371932e+00 1.364988437574e+00 1.360124325082e+00 1.355236750790e+00 1.350312067714e+00 1.345364110852e+00 1.340384597489e+00 1.335371697427e+00 1.330335090236e+00 1.325263265739e+00 1.320165051421e+00 1.315038194125e+00 1.309876387880e+00 1.304691702594e+00 1.299471959399e+00 1.294225685832e+00 1.288949156165e+00 1.283638941553e+00 1.278304510072e+00 1.272936281816e+00 1.267539510084e+00 1.262114947653e+00 1.256654786090e+00 1.251171251517e+00 1.245654519781e+00 1.240106714611e+00 1.234534573373e+00 1.228924873950e+00 1.223292902815e+00 1.217626740920e+00 1.211930632681e+00 1.206208534040e+00 1.200451206325e+00 1.194669004954e+00 1.188854742044e+00 1.183009828898e+00 1.177139366848e+00 1.171233601049e+00 1.165302681257e+00 1.159340657411e+00 1.153347470189e+00 1.147330491260e+00 1.141277318265e+00 1.135198371643e+00 1.129091624837e+00 1.122949599579e+00 1.116786182369e+00 1.110586511890e+00 1.104361414549e+00 1.098108717116e+00 1.091821746636e+00 1.085513720475e+00 1.079169082420e+00 1.072798638948e+00 1.066403880786e+00 1.059972313937e+00 1.053520750189e+00 1.047033947217e+00 1.040521615396e+00 1.033983803492e+00 1.027410012172e+00 1.020819262659e+00 1.014192309965e+00 1.007540322450e+00 1.000864356707e+00 9.941518048357e-01 9.874221700508e-01 9.806579392199e-01 9.738684939080e-01 9.670556844188e-01 9.602077819100e-01 9.533437208040e-01 9.464454674100e-01 9.395231771397e-01 9.325782012192e-01 9.255978954116e-01 9.186034529166e-01 9.115746647541e-01 9.045229158855e-01 8.974502668893e-01 8.903421615866e-01 8.832221617238e-01 8.760679937659e-01 8.688932580803e-01 8.616969028878e-01 8.544671442342e-01 8.472261751117e-01 8.399518922070e-01 8.326583154044e-01 8.253454599357e-01 8.179992959515e-01 8.106452007449e-01 8.032572622131e-01 7.958534507669e-01 7.884293115942e-01 7.809758853404e-01 7.735138721623e-01 7.660211561292e-01 7.585131948947e-01 7.509871134435e-01 7.434341706961e-01 7.358731298137e-01 7.282853313691e-01 7.206836318282e-01 7.130649250816e-01 7.054225288889e-01 6.977743251882e-01 6.901007750579e-01 6.824164152389e-01 6.747183078842e-01 6.669983413720e-01 6.592743425019e-01 6.515282185689e-01 6.437752597670e-01 6.360086961972e-01 6.282269736264e-01 6.204421271556e-01 6.126407420265e-01 6.048341032593e-01 5.970192427093e-01 5.891919740880e-01 5.813640813551e-01 5.735270043796e-01 5.656857122725e-01 5.578421937962e-01 5.499921578158e-01 5.421458297947e-01 5.342944326461e-01 5.264457159645e-01 5.186001646360e-01 5.107536838574e-01 5.029168283217e-01 4.950832079815e-01 4.872572420242e-01 4.794434996586e-01 4.716353098764e-01 4.638460855085e-01 4.560676073477e-01 4.483081869527e-01 4.405681463709e-01 4.328461036359e-01 4.251540041019e-01 4.174822555163e-01 4.098435525617e-01 4.022370042926e-01 3.946614551618e-01 3.871318778908e-01 3.796389492027e-01 3.721937685756e-01 3.648003528349e-01 3.574597624134e-01 3.501829275401e-01 3.429650140381e-01 3.358221489766e-01 3.287518145653e-01 3.217632293092e-01 3.148674307394e-01 3.080631144574e-01 3.013661322592e-01 2.947804180576e-01 2.883136969260e-01 2.819812107963e-01 2.757856390399e-01 2.697445918486e-01 2.638636970588e-01 2.581583066524e-01 2.526430900571e-01 2.473261055288e-01 2.422271478260e-01 2.373587918570e-01 2.327346642262e-01 2.283741534135e-01 2.242891876023e-01 2.204995374080e-01 2.170185493097e-01 2.138632081910e-01 2.110483954887e-01 2.085867672325e-01 2.064954138114e-01 2.047807031486e-01 2.034563842350e-01 2.025279600125e-01 2.020020524873e-01 2.018805504993e-01 2.021641901565e-01 2.028531599215e-01 2.039380644536e-01 2.054175921689e-01 2.072809358790e-01 2.095144379644e-01 2.121106755452e-01 2.150492993749e-01 2.183219710963e-01 2.219084859994e-01 2.257950754974e-01 2.299661637425e-01 2.344009588462e-01 2.390903297400e-01 2.440110278549e-01 2.491527446933e-01 2.545014576994e-01 2.600364725152e-01 2.657537335010e-01 2.716313339984e-01 2.776632749566e-01 2.838379779827e-01 2.901375468490e-01 2.965637658320e-01 3.030956476233e-01 3.097318331427e-01 3.164650530461e-01 3.232769981811e-01 3.301753101515e-01 3.371392860240e-01 3.441716772762e-01 3.512656001765e-01 3.584087186698e-01 3.656069928325e-01 3.728432334495e-01 3.801227691608e-01 3.874375168837e-01 3.947784373334e-01 4.021552667368e-01 4.095464580796e-01 4.169631902089e-01 4.243981175130e-01 4.318391892566e-01 4.393013028262e-01 4.467620952196e-01 4.542341009810e-01 4.617089152180e-01 4.691782368997e-01 4.766560794857e-01 4.841200306001e-01 4.915840340677e-01 4.990401999683e-01 5.064788553880e-01 5.139153179957e-01 5.213303589954e-01 5.287327621404e-01 5.361214603534e-01 5.434810978477e-01 5.508340304029e-01 5.581528569716e-01 5.654536362021e-01 5.727315817969e-01 5.799734907931e-01 5.872011774515e-01 5.943884460363e-01 6.015502945473e-01 6.086822141740e-01 6.157702968568e-01 6.228389655070e-01 6.298589391155e-01 6.368483099987e-01 6.438029656706e-01 6.507065288160e-01 6.575842932604e-01 6.644083199056e-01 6.711958633359e-01 6.779438771160e-01 6.846323487093e-01 6.912930252933e-01 6.978930671516e-01 7.044487088046e-01 7.109632491653e-01 7.174116868877e-01 7.238260936095e-01 7.301766948993e-01 7.364769528488e-01 7.427321903413e-01 7.489148903354e-01 7.550603975040e-01 7.611359198959e-01 7.671561442298e-01 7.731277966338e-01 7.790219740218e-01 7.848739628270e-01 7.906518898900e-01 7.963694486192e-01 8.020342941982e-01 8.076162070380e-01 8.131536961565e-01 8.186138101039e-01 8.240044931555e-01 8.293443553261e-01 8.345938542940e-01 8.397956044004e-01 8.449152018036e-01 8.499622883064e-01 8.549536191593e-01 8.598515128288e-01 8.646957695983e-01 8.694583404767e-01 8.741424491633e-01 8.787677525799e-01 8.832959184319e-01 8.877662384758e-01 8.921523187978e-01 8.964533587030e-01 9.006970546742e-01 9.048375766734e-01 9.089182167428e-01 9.129135299857e-01 9.168181913621e-01 9.206627339168e-01 9.244009490467e-01 9.280754905663e-01 9.316631015247e-01 9.351555332843e-01 9.385888411849e-01 9.419124651254e-01 9.451672649164e-01 9.483369230855e-01 9.514072687308e-01 9.544146038944e-01 9.573124568114e-01 9.601372286964e-01 9.628767343469e-01 9.655131566362e-01 9.680874793802e-01 9.705498571614e-01 9.729374380135e-01 9.752408988105e-01 9.774350614201e-01 9.795692765324e-01 9.815908076650e-01 9.835330511002e-01 9.853945257948e-01 9.871442253649e-01 9.888335675789e-01 9.904114398599e-01 9.919082708332e-01 9.933268067812e-01 9.946312974599e-01 9.958768596183e-01 9.970125307120e-01 9.980627223472e-01 9.990410472667e-01 9.999030706281e-01 1.000708610712e+00 1.001408185293e+00 1.002020044086e+00 1.002565248481e+00 1.002994222400e+00 1.003367672496e+00 1.003639078097e+00 1.003825422103e+00 1.003949377443e+00 1.003958438650e+00 1.003915432262e+00 1.003778176128e+00 1.003551929701e+00 1.003272433272e+00 1.002883569766e+00 1.002442624141e+00 1.001916985825e+00 1.001304312364e+00 1.000645837933e+00 9.998826783247e-01 9.990717062447e-01 9.981873635211e-01 9.972193545854e-01 9.962142324783e-01 9.951120726946e-01 9.939677568783e-01 9.927608050115e-01 9.914734276403e-01 9.901615685109e-01 9.887627237408e-01 9.873271566755e-01 9.858451473425e-01 9.842875178045e-01 9.827191260785e-01 9.810753821080e-01 9.794002763928e-01 9.776966407665e-01 9.759281043458e-01 9.741587910289e-01 9.723311218207e-01 9.704823159998e-01 9.686233120642e-01 9.667104889120e-01 9.648103048719e-01 9.628727290195e-01 9.609234035624e-01 9.589822441393e-01 9.570023185248e-01 9.550535769070e-01 9.530844348700e-01 9.511185139957e-01 9.491846830181e-01 9.472277895392e-01 9.453181251175e-01 9.434133352870e-01 9.415242392671e-01 9.396907780617e-01 9.378546065097e-01 9.360840135518e-01 9.343425048139e-01 9.326336188129e-01 9.310068038827e-01 9.293980228543e-01 9.278716188005e-01 9.264034311072e-01 9.249843960100e-01 9.236703972131e-01 9.223975145462e-01 9.212285578378e-01 9.201440795828e-01 9.191244026092e-01 9.182379414263e-01 9.174146844655e-01 9.167099956063e-01 9.161210249345e-01 9.156127073185e-01 9.152559614141e-01 9.149887257843e-01 9.148555486077e-01 9.148619745756e-01 9.149648310703e-01 9.152409946773e-01 9.156247884530e-01 9.161540459119e-01 9.168460185800e-01 9.176474164266e-01 9.186326981727e-01 9.197461232548e-01 9.210116159377e-01 9.224558077564e-01 9.240181725448e-01 9.257734945462e-01 9.276713146269e-01 9.297185127518e-01 9.319567289010e-01 9.343160648851e-01 9.368679840995e-01 9.395699435487e-01 9.424164718584e-01 9.454576764883e-01 9.486181823280e-01 9.519634492324e-01 9.554599999245e-01 9.590883783852e-01 9.629074042896e-01 9.668379997400e-01 9.709345498188e-01 9.751801053802e-01 9.795418597661e-01 9.840759622813e-01 9.887122694486e-01 9.934932739310e-01 9.984098229142e-01 1.003416705915e+00 1.008578463311e+00 1.013825414321e+00 1.019184921152e+00 1.024665171813e+00 1.030209071425e+00 1.035878528820e+00 1.041614330547e+00 1.047427928696e+00 1.053339621010e+00 1.059284639997e+00 1.065323802242e+00 1.071402438205e+00 1.077521932420e+00 1.083713198822e+00 1.089907815917e+00 1.096155455080e+00 1.102422829148e+00 1.108687598395e+00 1.114994448588e+00 1.121270797258e+00 1.127561528121e+00 1.133841164719e+00 1.140081970478e+00 1.146327380754e+00 1.152514818310e+00 1.158671055612e+00 1.164789490041e+00 1.170829996179e+00 1.176836312959e+00 1.182756125475e+00 1.188600603381e+00 1.194379136121e+00 1.200042393672e+00 1.205631190354e+00 1.211107150298e+00 1.216467052696e+00 1.221728712097e+00 1.226841888259e+00 1.231843529122e+00 1.236703720661e+00 1.241410435966e+00 1.245985894128e+00 1.250386028985e+00 1.254634257997e+00 1.258716127310e+00 1.262613156652e+00 1.266345279628e+00 1.269879386507e+00 1.273226640988e+00 1.276381194709e+00 1.279323019559e+00 1.282069634354e+00 1.284596735095e+00 1.286905002100e+00 1.289000701233e+00 1.290859845653e+00 1.292496906911e+00 1.293898306497e+00 1.295055298058e+00 1.295976331753e+00 1.296646183436e+00 1.297066970191e+00 1.297239704639e+00 1.297150882802e+00 1.296808842387e+00 1.296205767707e+00 1.295336371866e+00 1.294207748927e+00 1.292807847387e+00 1.291139433993e+00 1.289205715342e+00 1.286996433216e+00 1.284519952297e+00 1.281774616673e+00 1.278751241544e+00 1.275466144834e+00 1.271904880758e+00 1.268074287974e+00 1.263983087330e+00 1.259613081869e+00 1.254991646704e+00 1.250102666674e+00 1.244949937973e+00 1.239554411248e+00 1.233891058704e+00 1.227989304296e+00 1.221843837602e+00 1.215448465088e+00 1.208834098948e+00 1.201974880611e+00 1.194901604247e+00 1.187614348654e+00 1.180100728256e+00 1.172405549613e+00 1.164499441221e+00 1.156408754602e+00 1.148151805655e+00 1.139703427472e+00 1.131115305955e+00 1.122366227387e+00 1.113473181512e+00 1.104467458663e+00 1.095321396399e+00 1.086089801175e+00 1.076755743184e+00 1.067332930802e+00 1.057864108426e+00 1.048319798726e+00 1.038751129740e+00 1.029154512406e+00 1.019539385105e+00 1.009949213744e+00 1.000361108023e+00 9.908266287260e-01 9.813485790465e-01 9.719295524910e-01 9.626239137849e-01 9.534075853953e-01 9.443271031499e-01 9.353983459484e-01 9.266178649625e-01 9.180410774036e-01 9.096494748749e-01 9.014839512486e-01 8.935642954261e-01 8.858865854941e-01 8.785021868380e-01 8.713953853192e-01 8.646049414447e-01 8.581445976165e-01 8.520113115360e-01 8.462505547962e-01 8.408466560466e-01 8.358287877409e-01 8.312083974893e-01 8.269785233963e-01 8.231756667411e-01 8.197777658734e-01 8.168076781208e-01 8.142692910876e-01 8.121465240189e-01 8.104667372623e-01 8.092031053996e-01 8.083650854488e-01 8.079503838569e-01 8.079341357934e-01 8.083335680096e-01 8.091152711330e-01 8.102780452132e-01 8.118115550894e-01 8.136854403875e-01 8.159065420944e-01 8.184343048889e-01 8.212657703034e-01 8.243798830735e-01 8.277424365973e-01 8.313568982416e-01 8.351777137855e-01 8.391979015037e-01 8.433926022919e-01 8.477254458586e-01 8.521988713836e-01 8.567635828826e-01 8.614122047249e-01 8.661223408088e-01 8.708543937554e-01 8.756093959220e-01 8.803426142133e-01 8.850444757332e-01 8.896941205845e-01 8.942528753018e-01 8.987244522768e-01 9.030664484221e-01 9.072668062703e-01 9.113111690883e-01 9.151646229214e-01 9.188253269601e-01 9.222620455357e-01 9.254620892176e-01 9.284098603087e-01 9.310802072734e-01 9.334700986209e-01 9.355504510793e-01 9.373175933690e-01 9.387526585716e-01 9.398392282301e-01 9.405756974032e-01 9.409341614798e-01 9.409209142738e-01 9.405152989084e-01 9.397105994535e-01 9.385086318411e-01 9.368862005214e-01 9.348572262199e-01 9.324063547821e-01 9.295292713455e-01 9.262446836998e-01 9.225274643335e-01 9.184044150498e-01 9.138736728800e-01 9.089296008862e-01 9.036134843600e-01 8.979054451464e-01 8.918445235790e-01 8.854496651092e-01 8.787211278922e-01 8.717202288642e-01 8.644456968433e-01 8.569477280645e-01 8.492693783617e-01 8.414311621644e-01 8.335105297280e-01 8.255348456768e-01 8.175721515981e-01 8.096895449302e-01 8.019334142773e-01 7.943973420624e-01 7.871374498811e-01 7.802429830347e-01 7.737943858451e-01 7.678658085566e-01 7.625580491493e-01 7.579366371732e-01 7.541011382104e-01 7.511255172223e-01 7.490778317169e-01 7.480482067326e-01 7.480689508535e-01 7.492184072646e-01 7.515238743661e-01 7.550077583675e-01 7.597047002452e-01 7.655866748452e-01 7.726638571090e-01 7.808972213728e-01 7.902372126809e-01 8.006515489247e-01 8.120436326183e-01 8.243635526348e-01 8.375120707593e-01 8.513895685013e-01 8.659174691238e-01 8.809649421766e-01 8.964497943934e-01 9.122500143670e-01 9.282493676732e-01 9.443608495588e-01 9.604447263770e-01 9.764205630469e-01 9.921742988747e-01 1.007592028633e+00 1.022606410056e+00 1.037088454656e+00 1.050975891538e+00 1.064179737192e+00 1.076605662162e+00 1.088212027989e+00 1.098900601881e+00 1.108632944416e+00 1.117355865844e+00 1.125005638172e+00 1.131574234325e+00 1.137002085802e+00 1.141285958794e+00 1.144411904389e+00 1.146356462587e+00 1.147153600856e+00 1.146786174935e+00 1.145293530271e+00 1.142705970267e+00 1.139047143243e+00 1.134393150579e+00 1.128775256125e+00 1.122274935099e+00 1.114971758115e+00 1.106925529961e+00 1.098261479013e+00 1.089045396629e+00 1.079397299405e+00 1.069431591644e+00 1.059236141002e+00 1.048957760648e+00 1.038687804962e+00 1.028550868489e+00 1.018668575195e+00 1.009125626987e+00 1.000054146613e+00 9.915228010821e-01 9.836246999260e-01 9.764380372053e-01 9.699994456293e-01 9.643784773920e-01 9.595762278034e-01 9.556186799937e-01 9.525010594894e-01 9.501813766735e-01 9.486570900930e-01 9.478471029959e-01 9.477089465101e-01 9.481793395002e-01 9.491557850026e-01 9.505943868907e-01 9.523856680458e-01 9.544584886180e-01 9.567444702218e-01 9.591466913283e-01 9.616234382696e-01 9.640961226648e-01 9.665204533585e-01 9.688624324812e-01 9.710710140510e-01 9.731489275631e-01 9.750578542302e-01 9.768046504753e-01 9.783980673073e-01 9.798257256793e-01 9.811259386166e-01 9.822883968818e-01 9.833422612226e-01 9.843060847466e-01 9.851691705718e-01 9.859652413402e-01 9.866694719516e-01 9.872786547887e-01 9.877848684952e-01 9.881365550592e-01 9.883194846470e-01 9.882616496760e-01 9.879206549683e-01 9.872340238512e-01 9.861143933454e-01 9.845193770165e-01 9.823487630416e-01 9.795503314003e-01 9.760675507497e-01 9.718248542573e-01 9.668202999999e-01 9.610030631948e-01 9.543838926129e-01 9.469969854407e-01 9.388635354834e-01 9.300917271958e-01 9.207572766192e-01 9.110016319130e-01 9.009940545523e-01 8.908925005910e-01 8.809386633949e-01 8.713257586915e-01 8.623004816217e-01 8.541082981842e-01 8.469496729058e-01 8.410697418514e-01 8.366193198638e-01 8.337531731806e-01 8.325746616694e-01 8.330991715860e-01 8.353438953683e-01 8.392143125344e-01 8.445963823101e-01 8.513378646965e-01 8.592104742463e-01 8.680229722245e-01 8.775150572586e-01 8.874614615090e-01 8.976404977178e-01 9.078226854887e-01 9.178500283106e-01 9.275442054585e-01 9.367986596066e-01 9.455309397513e-01 9.536718781163e-01 9.612360374434e-01 9.682092414973e-01 9.746523107489e-01 9.806352200387e-01 9.862204283668e-01 9.915305584979e-01 9.966383487268e-01 1.001650207100e+00 1.006656201313e+00 1.011703823474e+00 1.016870291357e+00 1.022148273746e+00 1.027547563562e+00 1.033037268786e+00 1.038535894851e+00 1.043988295035e+00 1.049259737926e+00 1.054239652666e+00 1.058803616534e+00 1.062784514999e+00 1.066079435204e+00 1.068529526229e+00 1.070024798552e+00 1.070471923819e+00 1.069761426033e+00 1.067866582519e+00 1.064727470884e+00 1.060348850058e+00 1.054761548441e+00 1.047991815301e+00 1.040148907374e+00 1.031323119698e+00 1.021661023307e+00 1.011347834249e+00 1.000563478869e+00 9.895778069082e-01 9.786411326650e-01 9.680655074821e-01 9.581934093926e-01 9.493509398408e-01 9.419209270179e-01 9.362261039264e-01 9.325876827898e-01 9.312646206424e-01 9.324085418660e-01 9.361173231919e-01 9.423193057886e-01 9.508600255790e-01 9.614687537244e-01 9.737552329615e-01 9.873143251394e-01 1.001660206362e+00 1.016348083603e+00 1.030958196356e+00 1.045110761995e+00 1.050967753427e+00 1.051906197443e+00 1.056400027075e+00 1.069006444564e+00 1.085919685900e+00 1.098735327200e+00 1.102358188283e+00 1.099471845697e+00 1.098040044662e+00 1.103910573508e+00 1.115149817328e+00 1.123877826481e+00 1.123691059498e+00 1.115362850539e+00 1.106015942250e+00 1.102539669855e+00 1.104996028883e+00 1.106488535545e+00 1.099745863756e+00 1.083877814777e+00 1.065310676245e+00 1.052152657965e+00 1.046715524835e+00 1.043399139498e+00 1.034266809156e+00 1.016683215061e+00 9.959522037990e-01 9.806502193219e-01 9.745351166551e-01 9.727561899924e-01 9.664981563622e-01 9.511951488864e-01 9.306466292722e-01 9.135711580428e-01 9.053445847931e-01 9.027320057025e-01 8.972590059097e-01 8.836899502621e-01 8.654070775406e-01 8.520196159244e-01 8.507393912026e-01 8.595455746676e-01 8.696957254899e-01 8.746973874981e-01 8.764349846608e-01 8.831890581471e-01 9.012067828953e-01 9.278666046820e-01 9.538645511508e-01 9.716800141442e-01 9.817125850272e-01 9.912720861774e-01 1.007432430024e+00 1.029980945007e+00 1.051604621697e+00 1.064921168336e+00 1.069187396604e+00 1.070968853954e+00 1.078334800401e+00 1.093364831671e+00 1.110266254267e+00 1.121049246764e+00 1.122879202512e+00 1.120440688296e+00 1.121600326031e+00 1.129981757529e+00 1.141319281202e+00 1.147364642620e+00 1.143270457962e+00 1.131548239354e+00 1.119506516276e+00 1.112425498232e+00 1.108473590630e+00 1.100446726936e+00 1.082589302587e+00 1.055998709188e+00 1.027976516066e+00 1.005857408193e+00 9.906435911854e-01 9.767217496740e-01 9.581638544161e-01 9.352505648731e-01 9.149395756323e-01 9.044865580621e-01 9.038310858480e-01 9.046977882416e-01 8.975144417448e-01 8.792117086038e-01 8.572736418283e-01 8.114018470014e-01 7.577334381410e-01 7.845882069466e-01 8.746097608954e-01 9.332274897727e-01 9.068508234131e-01 8.278741643832e-01 7.968487746704e-01 8.676251596460e-01 9.621629587032e-01 9.849973820334e-01 9.182854280909e-01 8.346526190352e-01 8.402999489624e-01 9.335349012978e-01 1.009623092986e+00 1.001806815651e+00 9.315530745170e-01 8.826716964716e-01 9.060528006262e-01 9.479747746728e-01 9.342985471316e-01 8.659672880132e-01 8.265278722500e-01 8.810702974637e-01 9.657944257938e-01 9.768177514199e-01 8.850820810349e-01 7.713593811014e-01 7.793699554525e-01 9.092774360486e-01 1.014351349212e+00 1.004664521379e+00 9.012408598464e-01 8.201605538255e-01 8.633991147477e-01 9.698467966992e-01 1.023560425463e+00 9.920492239184e-01 9.326851650217e-01 9.257639277964e-01 9.705361080257e-01 9.943930769980e-01 9.577639106281e-01 8.984297245134e-01 8.890114300832e-01 9.360482037537e-01 9.679787742718e-01 9.337335775638e-01 8.609324303811e-01 8.363864780593e-01 8.983527963485e-01 9.749368332116e-01 9.853399849895e-01 9.198410312495e-01 8.448577791283e-01 8.439110405245e-01 9.100788829523e-01 9.609404405365e-01 9.464284231756e-01 8.858509559977e-01 8.408949237134e-01 8.449817067795e-01 8.614898950431e-01 8.414173438732e-01 7.873727013801e-01 7.552317015145e-01 7.866517688475e-01 8.440292176550e-01 8.626267756418e-01 8.260487469136e-01 7.839515781449e-01 8.049672138929e-01 8.834756492988e-01 9.480903119892e-01 9.542041820547e-01 9.245295679544e-01 9.245612858770e-01 9.807073811163e-01 1.039352636117e+00 1.036762725827e+00 9.688748246857e-01 9.040628533100e-01 9.199116904217e-01 9.943883042074e-01 1.035480640243e+00 9.941076621897e-01 9.070540648502e-01 8.692059139619e-01 9.209421043348e-01 9.871216975865e-01 9.886812459079e-01 9.279402529485e-01 8.831329820926e-01 9.184907516630e-01 9.885685974760e-01 1.006002827573e+00 9.449061697842e-01 8.633615045381e-01 8.498871939925e-01 9.057124815268e-01 9.444730499445e-01 9.113117379380e-01 8.328785943573e-01 7.885418658783e-01 8.134922900123e-01 8.495964288560e-01 8.384499874498e-01
 1.767814860536e+00 1.767519097724e+00 1.769495734852e+00 1.772036713728e+00 1.772641614792e+00 1.771547127536e+00 1.771346661568e+00 1.773331129397e+00 1.775738088986e+00 1.776267353965e+00 1.775259728830e+00 1.775196921356e+00 1.777243603903e+00 1.779599498726e+00 1.780017716340e+00 1.779007906288e+00 1.779150734274e+00 1.781408387526e+00 1.783742991912e+00 1.784016888986e+00 1.783003069266e+00 1.783268218250e+00 1.785587141684e+00 1.787879321852e+00 1.788081265676e+00 1.786986950663e+00 1.787193695449e+00 1.789509738844e+00 1.791795734739e+00 1.791914398429e+00 1.790733595188e+00 1.790937637719e+00 1.793281759002e+00 1.795529759627e+00 1.795566108608e+00 1.794325170881e+00 1.794516960244e+00 1.796869238848e+00 1.799080304186e+00 1.798999716257e+00 1.797663375831e+00 1.797883533828e+00 1.800287082704e+00 1.802402785935e+00 1.802171786553e+00 1.800840613600e+00 1.801185368891e+00 1.803585073025e+00 1.805530988983e+00 1.805182810789e+00 1.803937434075e+00 1.804434308236e+00 1.806819614765e+00 1.808571685542e+00 1.808117859686e+00 1.807036102496e+00 1.807749471746e+00 1.810086346347e+00 1.811620421427e+00 1.811128447960e+00 1.810247714593e+00 1.811104031074e+00 1.813344783969e+00 1.814706769107e+00 1.814213700003e+00 1.813504452890e+00 1.814464864394e+00 1.816597772279e+00 1.817812837117e+00 1.817373942867e+00 1.816822973714e+00 1.817782143465e+00 1.819757685956e+00 1.820895722398e+00 1.820542195270e+00 1.820083326549e+00 1.820989573282e+00 1.822814321057e+00 1.823899967407e+00 1.823668160145e+00 1.823309464280e+00 1.824112018292e+00 1.825762809201e+00 1.826845079046e+00 1.826749263290e+00 1.826452304136e+00 1.827146267974e+00 1.828649229323e+00 1.829731586827e+00 1.829789700645e+00 1.829572169307e+00 1.830132935061e+00 1.831463628221e+00 1.832564105783e+00 1.832777630889e+00 1.832628055447e+00 1.833067116866e+00 1.834226837230e+00 1.835317044233e+00 1.835699149100e+00 1.835657177482e+00 1.835970918969e+00 1.836922391635e+00 1.837982393497e+00 1.838524117920e+00 1.838602334986e+00 1.838824734306e+00 1.839561142014e+00 1.840535989141e+00 1.841221200748e+00 1.841461469771e+00 1.841628277260e+00 1.842146984548e+00 1.842994138384e+00 1.843763327070e+00 1.844169885306e+00 1.844361598614e+00 1.844709790523e+00 1.845384407085e+00 1.846168454473e+00 1.846725899036e+00 1.847001577011e+00 1.847263614345e+00 1.847762078885e+00 1.848456584241e+00 1.849100146257e+00 1.849520312086e+00 1.849798726671e+00 1.850155017120e+00 1.850700381641e+00 1.851329090466e+00 1.851858571400e+00 1.852227699612e+00 1.852524798761e+00 1.852905960896e+00 1.853431168446e+00 1.853994492335e+00 1.854449352629e+00 1.854770046580e+00 1.855063708846e+00 1.855445913323e+00 1.855933119150e+00 1.856415430997e+00 1.856792679275e+00 1.857087215280e+00 1.857387472889e+00 1.857750316232e+00 1.858166554611e+00 1.858574639291e+00 1.858913027433e+00 1.859192345457e+00 1.859471901937e+00 1.859795180043e+00 1.860155975778e+00 1.860513470311e+00 1.860816072424e+00 1.861069495007e+00 1.861328425927e+00 1.861616978169e+00 1.861920802417e+00 1.862212815983e+00 1.862476275300e+00 1.862718337131e+00 1.862958096895e+00 1.863192390875e+00 1.863418969941e+00 1.863650539407e+00 1.863888197514e+00 1.864112806112e+00 1.864311159161e+00 1.864482919038e+00 1.864648019112e+00 1.864844991532e+00 1.865058940833e+00 1.865246307195e+00 1.865390967328e+00 1.865513736420e+00 1.865652796589e+00 1.865820900781e+00 1.865991629008e+00 1.866122906646e+00 1.866220114318e+00 1.866317253748e+00 1.866432734868e+00 1.866553639641e+00 1.866653429323e+00 1.866722934553e+00 1.866786706877e+00 1.866863039525e+00 1.866935539438e+00 1.866984106216e+00 1.867012764533e+00 1.867037665764e+00 1.867072992312e+00 1.867108065372e+00 1.867117605173e+00 1.867103785979e+00 1.867084319451e+00 1.867069995915e+00 1.867055354679e+00 1.867026398889e+00 1.866973148110e+00 1.866905764859e+00 1.866842560724e+00 1.866776862696e+00 1.866696404321e+00 1.866596319802e+00 1.866482496312e+00 1.866369631276e+00 1.866252714486e+00 1.866118682128e+00 1.865964603093e+00 1.865803719223e+00 1.865637520535e+00 1.865465155837e+00 1.865278171722e+00 1.865071233926e+00 1.864857378010e+00 1.864639541571e+00 1.864408029625e+00 1.864160654924e+00 1.863902047284e+00 1.863632923798e+00 1.863360711938e+00 1.863077786570e+00 1.862772763787e+00 1.862455825051e+00 1.862133939872e+00 1.861801477369e+00 1.861458988948e+00 1.861101140019e+00 1.860725260402e+00 1.860345722373e+00 1.859954973255e+00 1.859548030235e+00 1.859134463560e+00 1.858703938102e+00 1.858260598720e+00 1.857808469251e+00 1.857339529707e+00 1.856858103311e+00 1.856370468059e+00 1.855863835646e+00 1.855346742260e+00 1.854819023656e+00 1.854271609236e+00 1.853716172669e+00 1.853149239608e+00 1.852562019693e+00 1.851965067062e+00 1.851356406009e+00 1.850731625409e+00 1.850097308396e+00 1.849445658450e+00 1.848775570004e+00 1.848098377507e+00 1.847405621645e+00 1.846699512762e+00 1.845980818668e+00 1.845239448780e+00 1.844486491139e+00 1.843727768305e+00 1.842948591323e+00 1.842155520676e+00 1.841347546085e+00 1.840519698764e+00 1.839684578868e+00 1.838835038669e+00 1.837963923947e+00 1.837083616182e+00 1.836185331279e+00 1.835271526028e+00 1.834347214926e+00 1.833402460557e+00 1.832442427624e+00 1.831473104738e+00 1.830481382917e+00 1.829474923195e+00 1.828453718660e+00 1.827412400373e+00 1.826356614508e+00 1.825284724025e+00 1.824197590812e+00 1.823097208397e+00 1.821975913676e+00 1.820832069247e+00 1.819675993539e+00 1.818506138154e+00 1.817321193991e+00 1.816118521940e+00 1.814894172962e+00 1.813653229226e+00 1.812397853999e+00 1.811124512406e+00 1.809837758586e+00 1.808533583134e+00 1.807203298568e+00 1.805859944360e+00 1.804498688323e+00 1.803119069207e+00 1.801725805301e+00 1.800307400537e+00 1.798870654520e+00 1.797418092574e+00 1.795943866313e+00 1.794452744818e+00 1.792944784850e+00 1.791414328550e+00 1.789864735769e+00 1.788296550782e+00 1.786706632757e+00 1.785102581581e+00 1.783476153135e+00 1.781828883208e+00 1.780164870912e+00 1.778476835309e+00 1.776773680477e+00 1.775049846486e+00 1.773302367649e+00 1.771537618651e+00 1.769750316548e+00 1.767942850444e+00 1.766119671927e+00 1.764270545724e+00 1.762401933841e+00 1.760514959004e+00 1.758602351777e+00 1.756673582995e+00 1.754723124050e+00 1.752748097963e+00 1.750756509080e+00 1.748739396407e+00 1.746701456074e+00 1.744646749646e+00 1.742564051130e+00 1.740461704826e+00 1.738337977426e+00 1.736189112558e+00 1.734024624963e+00 1.731833111094e+00 1.729617874028e+00 1.727383725996e+00 1.725122190764e+00 1.722844444871e+00 1.720542007979e+00 1.718210868320e+00 1.715861739113e+00 1.713487963177e+00 1.711091911747e+00 1.708676522471e+00 1.706229668425e+00 1.703762800468e+00 1.701272342689e+00 1.698756831871e+00 1.696224322579e+00 1.693660263478e+00 1.691072275951e+00 1.688462728804e+00 1.685826142647e+00 1.683171363620e+00 1.680487721057e+00 1.677776547879e+00 1.675045355171e+00 1.672285666824e+00 1.669505185753e+00 1.666698261761e+00 1.663862115013e+00 1.661005699741e+00 1.658120877345e+00 1.655212594741e+00 1.652281183240e+00 1.649315967288e+00 1.646331955673e+00 1.643320396891e+00 1.640280701520e+00 1.637218587507e+00 1.634125166490e+00 1.631010596212e+00 1.627869509391e+00 1.624696844336e+00 1.621504178906e+00 1.618279626144e+00 1.615029135345e+00 1.611756692314e+00 1.608449246129e+00 1.605121512915e+00 1.601764852061e+00 1.598379902628e+00 1.594972443212e+00 1.591529017943e+00 1.588063180403e+00 1.584571953502e+00 1.581049811550e+00 1.577505660551e+00 1.573925054068e+00 1.570320805195e+00 1.566691113164e+00 1.563028053172e+00 1.559345713271e+00 1.555627652316e+00 1.551881723221e+00 1.548112790506e+00 1.544308466952e+00 1.540483522477e+00 1.536625386836e+00 1.532736606577e+00 1.528825908478e+00 1.524878935893e+00 1.520908085240e+00 1.516907965606e+00 1.512875507183e+00 1.508819440851e+00 1.504727529860e+00 1.500610636989e+00 1.496466053101e+00 1.492286435421e+00 1.488084384012e+00 1.483847421062e+00 1.479582202360e+00 1.475289836737e+00 1.470961907727e+00 1.466612634186e+00 1.462228270478e+00 1.457813357749e+00 1.453373396707e+00 1.448896642065e+00 1.444396482904e+00 1.439862099048e+00 1.435296962990e+00 1.430707761739e+00 1.426080016353e+00 1.421429495923e+00 1.416746406141e+00 1.412028950973e+00 1.407286577781e+00 1.402509426482e+00 1.397704552103e+00 1.392870741142e+00 1.388000343647e+00 1.383107418406e+00 1.378177250469e+00 1.373220798824e+00 1.368232527838e+00 1.363209672573e+00 1.358162205678e+00 1.353079403972e+00 1.347967630945e+00 1.342826925922e+00 1.337649930185e+00 1.332448239579e+00 1.327211820971e+00 1.321944429040e+00 1.316650633756e+00 1.311317810049e+00 1.305962174290e+00 1.300571993285e+00 1.295149999360e+00 1.289700400059e+00 1.284214164125e+00 1.278703385688e+00 1.273157751978e+00 1.267580595002e+00 1.261976892056e+00 1.256335761889e+00 1.250669313039e+00 1.244968814241e+00 1.239237091745e+00 1.233479250813e+00 1.227684242672e+00 1.221862191803e+00 1.216008830444e+00 1.210120951269e+00 1.204209627757e+00 1.198258330938e+00 1.192283252753e+00 1.186276548099e+00 1.180234051286e+00 1.174170233745e+00 1.168065999022e+00 1.161936303348e+00 1.155778216414e+00 1.149582819175e+00 1.143365254943e+00 1.137110030146e+00 1.130828832121e+00 1.124518792357e+00 1.118170197559e+00 1.111804233032e+00 1.105397957087e+00 1.098966369776e+00 1.092507083059e+00 1.086009050795e+00 1.079493756480e+00 1.072938586573e+00 1.066358463796e+00 1.059751449678e+00 1.053106134681e+00 1.046443470730e+00 1.039743218183e+00 1.033017230020e+00 1.026265153112e+00 1.019474490080e+00 1.012669159849e+00 1.005823900018e+00 9.989552563919e-01 9.920620750543e-01 9.851294312121e-01 9.781845198971e-01 9.711987391820e-01 9.641919576820e-01 9.571609437005e-01 9.500905629107e-01 9.430082460806e-01 9.358875130446e-01 9.287457225164e-01 9.215797150588e-01 9.143781029115e-01 9.071641391275e-01 8.999120888992e-01 8.926426079865e-01 8.853458863385e-01 8.780185871643e-01 8.706777385813e-01 8.633008222633e-01 8.559067093003e-01 8.484896758108e-01 8.410399463002e-01 8.335801017230e-01 8.260857064864e-01 8.185755424323e-01 8.110418860863e-01 8.034816639034e-01 7.959082228904e-01 7.883039670684e-01 7.806855239060e-01 7.730464533121e-01 7.653800863656e-01 7.577052505294e-01 7.500003349765e-01 7.422835510552e-01 7.345463845252e-01 7.267885712625e-01 7.190196686657e-01 7.112270493859e-01 7.034231067118e-01 6.956029152789e-01 6.877617122910e-01 6.799139266015e-01 6.720459444411e-01 6.641674682075e-01 6.562778803116e-01 6.483713075545e-01 6.404593478259e-01 6.325311113195e-01 6.245968710426e-01 6.166543614661e-01 6.086982819013e-01 6.007421703355e-01 5.927744359052e-01 5.848040607814e-01 5.768306778357e-01 5.688482890636e-01 5.608718771815e-01 5.528871415425e-01 5.449065976606e-01 5.369283705988e-01 5.289481895130e-01 5.209793081312e-01 5.130098683230e-01 5.050512273421e-01 4.971024008056e-01 4.891603449764e-01 4.812374218840e-01 4.733219052767e-01 4.654273549298e-01 4.575506240228e-01 4.496939486392e-01 4.418645084368e-01 4.340553567626e-01 4.262821162272e-01 4.185368186574e-01 4.108257431525e-01 4.031580164949e-01 3.955263173896e-01 3.879457925175e-01 3.804135253391e-01 3.729336399285e-01 3.655170833425e-01 3.581598333916e-01 3.508763026726e-01 3.436648261485e-01 3.365348632985e-01 3.294955002764e-01 3.225454459424e-01 3.157045537104e-01 3.089706857762e-01 3.023555600337e-01 2.958713252790e-01 2.895201863322e-01 2.833233423024e-01 2.772809272950e-01 2.714125375899e-01 2.657294940759e-01 2.602392871751e-01 2.549627649219e-01 2.499092399408e-01 2.450967591075e-01 2.405392850509e-01 2.362495855382e-01 2.322505739052e-01 2.285488888109e-01 2.251668278828e-01 2.221168656810e-01 2.194122957049e-01 2.170699069401e-01 2.150966742868e-01 2.135086431701e-01 2.123100926854e-01 2.115100272208e-01 2.111125356052e-01 2.111180086019e-01 2.115303276450e-01 2.123404317028e-01 2.135494989485e-01 2.151469580702e-01 2.171236562148e-01 2.194726875752e-01 2.221729719879e-01 2.252196592013e-01 2.285930601317e-01 2.322778365552e-01 2.362634256925e-01 2.405249387972e-01 2.450566257107e-01 2.498334127064e-01 2.548458308835e-01 2.600786431847e-01 2.655103289180e-01 2.711402627790e-01 2.769412469004e-01 2.829092211945e-01 2.890322229390e-01 2.952908510551e-01 3.016882536349e-01 3.081996349188e-01 3.148255834060e-01 3.215564160633e-01 3.283747843095e-01 3.352900333140e-01 3.422751812534e-01 3.493376747843e-01 3.564681259088e-01 3.636514539966e-01 3.708991961868e-01 3.781880968601e-01 3.855248263051e-01 3.929036354618e-01 4.003109547062e-01 4.077593233562e-01 4.152248205999e-01 4.227206675928e-01 4.302369645838e-01 4.377611866559e-01 4.453101892642e-01 4.528610754713e-01 4.604241752461e-01 4.679942951219e-01 4.755580604188e-01 4.831339136881e-01 4.906964386627e-01 4.982583673812e-01 5.058169657087e-01 5.133563953490e-01 5.208988410198e-01 5.284158855040e-01 5.359245688353e-01 5.434187483202e-01 5.508811962706e-01 5.583412810572e-01 5.657647655158e-01 5.731707167189e-01 5.805568193560e-01 5.879022991828e-01 5.952359904069e-01 6.025265477557e-01 6.097929206943e-01 6.170308509300e-01 6.242199065526e-01 6.313929245488e-01 6.385145784691e-01 6.456034474429e-01 6.526604591662e-01 6.596611925723e-01 6.666384480637e-01 6.735596567062e-01 6.804416566831e-01 6.872858276849e-01 6.940661407694e-01 7.008196098401e-01 7.075103731894e-01 7.141548686388e-01 7.207583738563e-01 7.272917883395e-01 7.337917400346e-01 7.402245271778e-01 7.466052610934e-01 7.529404330776e-01 7.591988877481e-01 7.654217516829e-01 7.715718396499e-01 7.776621681167e-01 7.837057007103e-01 7.896657855611e-01 7.955857201040e-01 8.014282195197e-01 8.072051610367e-01 8.129321278238e-01 8.185702018140e-01 8.241632669890e-01 8.296767952254e-01 8.351198831996e-01 8.405077050997e-01 8.458030004445e-01 8.510478424672e-01 8.562100076071e-01 8.612944276713e-01 8.663258549893e-01 8.712561767318e-01 8.761336700063e-01 8.809275002617e-01 8.856368364095e-01 8.902877519247e-01 8.948367023921e-01 8.993262428106e-01 9.037301922003e-01 9.080447721808e-01 9.123013356842e-01 9.164503398437e-01 9.205362321782e-01 9.245363876562e-01 9.284405195857e-01 9.322842770687e-01 9.360181550491e-01 9.396849376916e-01 9.432634435225e-01 9.467424350004e-01 9.501614342845e-01 9.534659846929e-01 9.567015942031e-01 9.598482781962e-01 9.628882149771e-01 9.658703563208e-01 9.687342584618e-01 9.715259377835e-01 9.742293776656e-01 9.768239768720e-01 9.793576590838e-01 9.817731955489e-01 9.841127680899e-01 9.863684697896e-01 9.885077945384e-01 9.905888578882e-01 9.925520331193e-01 9.944331061336e-01 9.962341561877e-01 9.979164163465e-01 9.995409639787e-01 1.001050334028e+00 1.002474076588e+00 1.003820666527e+00 1.005047604618e+00 1.006216430921e+00 1.007271460444e+00 1.008240936521e+00 1.009138428772e+00 1.009914432106e+00 1.010633001710e+00 1.011244975239e+00 1.011766766811e+00 1.012222409779e+00 1.012559354062e+00 1.012839654124e+00 1.013018479978e+00 1.013107301062e+00 1.013134872028e+00 1.013048046628e+00 1.012905235916e+00 1.012671608972e+00 1.012346254181e+00 1.011969940670e+00 1.011481728627e+00 1.010941521215e+00 1.010317872443e+00 1.009605723206e+00 1.008850628867e+00 1.007990504055e+00 1.007084020515e+00 1.006106126418e+00 1.005041826218e+00 1.003945810863e+00 1.002752972375e+00 1.001516980049e+00 1.000224653164e+00 9.988521841725e-01 9.974585339272e-01 9.959800591782e-01 9.944660714164e-01 9.929111061877e-01 9.912838256276e-01 9.896462128999e-01 9.879406899921e-01 9.862064664640e-01 9.844483534268e-01 9.826284212962e-01 9.808133385354e-01 9.789462598875e-01 9.770617118535e-01 9.751730323533e-01 9.732365048529e-01 9.713195451741e-01 9.693696491053e-01 9.674148561906e-01 9.654771134403e-01 9.635073764904e-01 9.615751190391e-01 9.596324655339e-01 9.576970534571e-01 9.558049184060e-01 9.538990907575e-01 9.520465577666e-01 9.502093106731e-01 9.483965557435e-01 9.466491531116e-01 9.449088689506e-01 9.432426757278e-01 9.416204727307e-01 9.400346708958e-01 9.385440078395e-01 9.370825025048e-01 9.357112789150e-01 9.344143182588e-01 9.331738865256e-01 9.320480786666e-01 9.309777844296e-01 9.300173451729e-01 9.291571217469e-01 9.283724257587e-01 9.277264872638e-01 9.271608802846e-01 9.267181637041e-01 9.264056966406e-01 9.261829676649e-01 9.261203127161e-01 9.261596616670e-01 9.263368602086e-01 9.266657686863e-01 9.271011641515e-01 9.277116558645e-01 9.284464973984e-01 9.293251407340e-01 9.303761704711e-01 9.315417995940e-01 9.328946523407e-01 9.343861454145e-01 9.360241582089e-01 9.378501341923e-01 9.397956320147e-01 9.419311967083e-01 9.442162198659e-01 9.466442705274e-01 9.492650897477e-01 9.520082755898e-01 9.549314794087e-01 9.580104836206e-01 9.612246329832e-01 9.646267276604e-01 9.681468243086e-01 9.718355561850e-01 9.756756353748e-01 9.796330116595e-01 9.837691717569e-01 9.880124246099e-01 9.924013598130e-01 9.969334582143e-01 1.001562509715e+00 1.006348384919e+00 1.011228256409e+00 1.016224601042e+00 1.021348281502e+00 1.026543089913e+00 1.031867269081e+00 1.037265172613e+00 1.042744651494e+00 1.048331375762e+00 1.053959669852e+00 1.059682524642e+00 1.065460497747e+00 1.071279329269e+00 1.077177503563e+00 1.083085818272e+00 1.089051970451e+00 1.095044307243e+00 1.101039706296e+00 1.107081890634e+00 1.113103782058e+00 1.119139750037e+00 1.125174980747e+00 1.131173715351e+00 1.137181230303e+00 1.143137860436e+00 1.149064657514e+00 1.154959788400e+00 1.160781316260e+00 1.166569922449e+00 1.172279577236e+00 1.177914066348e+00 1.183487798087e+00 1.188948334285e+00 1.194337568728e+00 1.199618004953e+00 1.204781999201e+00 1.209849440052e+00 1.214774633967e+00 1.219584801300e+00 1.224257579313e+00 1.228778620999e+00 1.233169237328e+00 1.237386543650e+00 1.241451883308e+00 1.245351938636e+00 1.249065406842e+00 1.252615440095e+00 1.255965829972e+00 1.259129145809e+00 1.262102052225e+00 1.264858760501e+00 1.267421537615e+00 1.269765156620e+00 1.271887630855e+00 1.273794240074e+00 1.275464035198e+00 1.276907476167e+00 1.278115326868e+00 1.279077354964e+00 1.279802589303e+00 1.280274528891e+00 1.280496820564e+00 1.280468264501e+00 1.280176000743e+00 1.279627347612e+00 1.278814627030e+00 1.277735029202e+00 1.276392227281e+00 1.274780820840e+00 1.272895657373e+00 1.270746260428e+00 1.268320750105e+00 1.265624336598e+00 1.262658342110e+00 1.259412827690e+00 1.255905305870e+00 1.252123003255e+00 1.248066840726e+00 1.243753693902e+00 1.239162702499e+00 1.234317420810e+00 1.229208922504e+00 1.223835667697e+00 1.218221616962e+00 1.212342164768e+00 1.206223757566e+00 1.199867581543e+00 1.193260303269e+00 1.186439408081e+00 1.179379301265e+00 1.172103209356e+00 1.164624699230e+00 1.156922375651e+00 1.149040400931e+00 1.140958178431e+00 1.132694319871e+00 1.124270920922e+00 1.115664969327e+00 1.106926167005e+00 1.098036448664e+00 1.089010239891e+00 1.079883932434e+00 1.070628684382e+00 1.061296037724e+00 1.051877270415e+00 1.042379419830e+00 1.032849642168e+00 1.023258844249e+00 1.013658692744e+00 1.004053332221e+00 9.944399956706e-01 9.848734423007e-01 9.753294105895e-01 9.658539491526e-01 9.564614271651e-01 9.471473053153e-01 9.379696598159e-01 9.289083562072e-01 9.200037525318e-01 9.112791982803e-01 9.027282036734e-01 8.944069682580e-01 8.863008134764e-01 8.784474344756e-01 8.708692096748e-01 8.635596045812e-01 8.565734770423e-01 8.498953065700e-01 8.435584189573e-01 8.375826554733e-01 8.319604137918e-01 8.267389151310e-01 8.218995288759e-01 8.174699908847e-01 8.134655610257e-01 8.098696863193e-01 8.067227283360e-01 8.040010906845e-01 8.017221814785e-01 7.998915996431e-01 7.984883489238e-01 7.975399295921e-01 7.970165037907e-01 7.969237327948e-01 7.972592578549e-01 7.979941485227e-01 7.991433800533e-01 8.006708819513e-01 8.025742698487e-01 8.048422099156e-01 8.074384916358e-01 8.103721698737e-01 8.135988082085e-01 8.171125140927e-01 8.208947468557e-01 8.249030981062e-01 8.291453024186e-01 8.335726839572e-01 8.381741467838e-01 8.429315847180e-01 8.478006532438e-01 8.527854546476e-01 8.578373543034e-01 8.629463486287e-01 8.680916931820e-01 8.732291137893e-01 8.783656531641e-01 8.834536009251e-01 8.884791391219e-01 8.934297682937e-01 8.982601202567e-01 9.029766554730e-01 9.075384984661e-01 9.119304031458e-01 9.161405465333e-01 9.201327174396e-01 9.239081726775e-01 9.274323514373e-01 9.306967751718e-01 9.336849831898e-01 9.363700895148e-01 9.387527055365e-01 9.408025457281e-01 9.425144754958e-01 9.438739021196e-01 9.448637312197e-01 9.454825901348e-01 9.457064066547e-01 9.455381828488e-01 9.449635413263e-01 9.439698551578e-01 9.425699808166e-01 9.407345023513e-01 9.384820753706e-01 9.358052321552e-01 9.326910884509e-01 9.291727327823e-01 9.252231208213e-01 9.208696301286e-01 9.161258168223e-01 9.109805639572e-01 9.054851981052e-01 8.996262769845e-01 8.934438391474e-01 8.869693942288e-01 8.802082682600e-01 8.732288875459e-01 8.660427563562e-01 8.587034081097e-01 8.512681181199e-01 8.437651161113e-01 8.362784305212e-01 8.288521708888e-01 8.215575077885e-01 8.144735813845e-01 8.076587243289e-01 8.012118851013e-01 7.951958923077e-01 7.897064379660e-01 7.848281906597e-01 7.806321136868e-01 7.772250571104e-01 7.746589368590e-01 7.730297756257e-01 7.723999438709e-01 7.728180981053e-01 7.743585544205e-01 7.770311557893e-01 7.808844513716e-01 7.859233858182e-01 7.921343241498e-01 7.995291532457e-01 8.080446316720e-01 8.176604376670e-01 8.283165413167e-01 8.399282387750e-01 8.524437137703e-01 8.657489916500e-01 8.797672949300e-01 8.943942373624e-01 9.095092458948e-01 9.250309834915e-01 9.408183327533e-01 9.567809691125e-01 9.728039907165e-01 9.887581615141e-01 1.004567286326e+00 1.020091964372e+00 1.035250379240e+00 1.049942483731e+00 1.064054505833e+00 1.077528941195e+00 1.090248226224e+00 1.102152364220e+00 1.113173868533e+00 1.123221540935e+00 1.132271969482e+00 1.140240987854e+00 1.147101272355e+00 1.152821488609e+00 1.157351285565e+00 1.160702941137e+00 1.162838184281e+00 1.163768448456e+00 1.163508460436e+00 1.162051811369e+00 1.159457330234e+00 1.155735133403e+00 1.150942281340e+00 1.145142299785e+00 1.138375186156e+00 1.130750118888e+00 1.122319860698e+00 1.113187694054e+00 1.103465120628e+00 1.093226263950e+00 1.082618494856e+00 1.071734654261e+00 1.060697224510e+00 1.049645513967e+00 1.038670264872e+00 1.027922396909e+00 1.017497896457e+00 1.007508233758e+00 9.980694428274e-01 9.892464000527e-01 9.811449739440e-01 9.738095648112e-01 9.672947008853e-01 9.616403432912e-01 9.568371527744e-01 9.529097915550e-01 9.498141894588e-01 9.475210997787e-01 9.459924549039e-01 9.451334216026e-01 9.449056274296e-01 9.452016166699e-01 9.459412434860e-01 9.470504508672e-01 9.484139296995e-01 9.499750441252e-01 9.516362353280e-01 9.533293717443e-01 9.550026704934e-01 9.565818888653e-01 9.580513056869e-01 9.593602287111e-01 9.604955460899e-01 9.614614672820e-01 9.622365063395e-01 9.628612789610e-01 9.633314855350e-01 9.636788288048e-01 9.639453851830e-01 9.641337773188e-01 9.642982777347e-01 9.644456563788e-01 9.645950460950e-01 9.647696835906e-01 9.649447894048e-01 9.651326655539e-01 9.652881694302e-01 9.653827165276e-01 9.653723295015e-01 9.651764963014e-01 9.647539034161e-01 9.639995953856e-01 9.628461402688e-01 9.612181211420e-01 9.590118347638e-01 9.561891266206e-01 9.526628293022e-01 9.483920282087e-01 9.433667108335e-01 9.375508228144e-01 9.310004919496e-01 9.237406384511e-01 9.158538164519e-01 9.074677802263e-01 8.986960605114e-01 8.897425874711e-01 8.807828156455e-01 8.720460321943e-01 8.637845772999e-01 8.562139064180e-01 8.496107313511e-01 8.441791825502e-01 8.401277256765e-01 8.376361083149e-01 8.367891075154e-01 8.376797531197e-01 8.402852754024e-01 8.445442308303e-01 8.503490985148e-01 8.574989369712e-01 8.658092826519e-01 8.750122993766e-01 8.848555348939e-01 8.950882807969e-01 9.054337388801e-01 9.156902244669e-01 9.256363448430e-01 9.351204202580e-01 9.440338072771e-01 9.522843668935e-01 9.598770496490e-01 9.668105408008e-01 9.731610875486e-01 9.790412046632e-01 9.845568153300e-01 9.898872894864e-01 9.951697944471e-01 1.000562664490e+00 1.006212740518e+00 1.012203901416e+00 1.018633752517e+00 1.025496327293e+00 1.032770386211e+00 1.040383093865e+00 1.048175854136e+00 1.056004585419e+00 1.063633513332e+00 1.070842002219e+00 1.077399676744e+00 1.083038368327e+00 1.087572329743e+00 1.090780922218e+00 1.092512799308e+00 1.092667225332e+00 1.091150982249e+00 1.087983236033e+00 1.083178177020e+00 1.076825869913e+00 1.069070380231e+00 1.060049068844e+00 1.049983815581e+00 1.039073534297e+00 1.027549871222e+00 1.015667820571e+00 1.003641150754e+00 9.917452061241e-01 9.802094455526e-01 9.692830819066e-01 9.592389167590e-01 9.503037350025e-01 9.427617560324e-01 9.368442245759e-01 9.327839895014e-01 9.307859292462e-01 9.309657725752e-01 9.334202122495e-01 9.381028971472e-01 9.449007499955e-01 9.536085197416e-01 9.638987557742e-01 9.754352606535e-01 9.877968159091e-01 1.000591567652e+00 1.013457778333e+00 1.026056868696e+00 1.030919395666e+00 1.031060950605e+00 1.034932058097e+00 1.047080002186e+00 1.063695361239e+00 1.076407852893e+00 1.080212734816e+00 1.077907864941e+00 1.077491421848e+00 1.084697927690e+00 1.097407018133e+00 1.107652801322e+00 1.109119618217e+00 1.102759829634e+00 1.095769694596e+00 1.094875219419e+00 1.099837337499e+00 1.103570358141e+00 1.098862931101e+00 1.085034561523e+00 1.068656898550e+00 1.057745830302e+00 1.054351087095e+00 1.052677351283e+00 1.044828604584e+00 1.028377804840e+00 1.008820140328e+00 9.947457604261e-01 9.897435635485e-01 9.887925315830e-01 9.830489076635e-01 9.680484192768e-01 9.477169695966e-01 9.308203325647e-01 9.226829810250e-01 9.199833629686e-01 9.142013403687e-01 9.001165200601e-01 8.811658738032e-01 8.670526888916e-01 8.651140173964e-01 8.734095466853e-01 8.831831002516e-01 8.878399364186e-01 8.891571098613e-01 8.953613269533e-01 9.127455081050e-01 9.387464254497e-01 9.640114349245e-01 9.808536665461e-01 9.894932923286e-01 9.971837711711e-01 1.011154730316e+00 1.031471041922e+00 1.050990644203e+00 1.062317489303e+00 1.064614591139e+00 1.064427557891e+00 1.069952121360e+00 1.083445237335e+00 1.099182882479e+00 1.109101276229e+00 1.110255533692e+00 1.107308618574e+00 1.108213020164e+00 1.116701771817e+00 1.128567235576e+00 1.135532925935e+00 1.132702103393e+00 1.122536051386e+00 1.112249379837e+00 1.106938603909e+00 1.104540280145e+00 1.097657528717e+00 1.080433687360e+00 1.053943988853e+00 1.025553762021e+00 1.002749941211e+00 9.867454715647e-01 9.721383139443e-01 9.531789312448e-01 9.303196179684e-01 9.107149003734e-01 9.017666043603e-01 9.034211780766e-01 9.073478332513e-01 9.041686251384e-01 8.913094775821e-01 8.482601737702e-01 7.892123073139e-01 7.511844354189e-01 8.039554906461e-01 8.953412326586e-01 9.325342762059e-01 8.857986915615e-01 8.108957949157e-01 8.073358362510e-01 8.914621889005e-01 9.712567466652e-01 9.724853891021e-01 9.017826680058e-01 8.405280288578e-01 8.673924109292e-01 9.508267657891e-01 1.001787741728e+00 9.837122811402e-01 9.358173072862e-01 9.263579066930e-01 9.630541399469e-01 9.819696860204e-01 9.368938225004e-01 8.604300787235e-01 8.459771710659e-01 9.249204289502e-01 1.006794118379e+00 1.000013630551e+00 8.972796068108e-01 7.907729843871e-01 8.041979328569e-01 9.129934779214e-01 9.851687466121e-01 9.545125889951e-01 8.597758588144e-01 8.127141374965e-01 8.716938806100e-01 9.569287854757e-01 9.802478763407e-01 9.385813754882e-01 9.005276074838e-01 9.224732198774e-01 9.704123036694e-01 9.760915472048e-01 9.269287537305e-01 8.810900606904e-01 8.994969116704e-01 9.552270066315e-01 9.714143944767e-01 9.176420307330e-01 8.432791207211e-01 8.351757307586e-01 9.029439745216e-01 9.635444529945e-01 9.539435010696e-01 8.866961227223e-01 8.351533821978e-01 8.560886272785e-01 9.149196240734e-01 9.426068137934e-01 9.179746224617e-01 8.766113092654e-01 8.650387530613e-01 8.810360041470e-01 8.811969811247e-01 8.429973146364e-01 7.958213379043e-01 7.919668287472e-01 8.355103963739e-01 8.722965172143e-01 8.592275711565e-01 8.095784868284e-01 7.852747677751e-01 8.282740441938e-01 8.998855294695e-01 9.356192768173e-01 9.179463977530e-01 8.907794767884e-01 9.142502246698e-01 9.841102046393e-01 1.034455510662e+00 1.017852268930e+00 9.527929543913e-01 9.149701707857e-01 9.558857973953e-01 1.027274381834e+00 1.047173770848e+00 9.903834059584e-01 9.109689663284e-01 8.961306138862e-01 9.542180639951e-01 1.001834270203e+00 9.782407216498e-01 9.062554152740e-01 8.718955509957e-01 9.199687338450e-01 9.842526072937e-01 9.832806809308e-01 9.095195433871e-01 8.367354760982e-01 8.461589966979e-01 9.104206238921e-01 9.370281999474e-01 8.869217560759e-01 8.059156428534e-01 7.794413190039e-01 8.210168360527e-01 8.552420811908e-01 8.329542540483e-01
 1.751496127501e+00 1.751271775211e+00 1.753291633406e+00 1.755868356392e+00 1.756535523661e+00 1.755525307950e+00 1.755395504789e+00 1.757423550947e+00 1.759876114032e+00 1.760476680130e+00 1.759554841175e+00 1.759564295073e+00 1.761662473719e+00 1.764067728032e+00 1.764558335131e+00 1.763639454244e+00 1.763858806766e+00 1.766165741692e+00 1.768546759444e+00 1.768893781464e+00 1.767972949890e+00 1.768312895324e+00 1.770680390435e+00 1.773020386770e+00 1.773296480041e+00 1.772294529642e+00 1.772577146051e+00 1.774943097201e+00 1.777278981641e+00 1.777476165814e+00 1.776389166427e+00 1.776669177539e+00 1.779062853072e+00 1.781364552093e+00 1.781484265434e+00 1.780340357606e+00 1.780608637041e+00 1.783014360651e+00 1.785286348897e+00 1.785292509195e+00 1.784053577854e+00 1.784354613022e+00 1.786816298576e+00 1.788998814512e+00 1.788858647161e+00 1.787627800546e+00 1.788051947612e+00 1.790516432989e+00 1.792536725008e+00 1.792284577751e+00 1.791140523950e+00 1.791719825649e+00 1.794172503931e+00 1.796004686387e+00 1.795653391489e+00 1.794676458901e+00 1.795473649238e+00 1.797880592808e+00 1.799497514522e+00 1.799115339046e+00 1.798343009160e+00 1.799285007009e+00 1.801599147371e+00 1.803047842914e+00 1.802666831995e+00 1.802070186231e+00 1.803121159775e+00 1.805328659709e+00 1.806633851085e+00 1.806310251910e+00 1.805875434860e+00 1.806927753509e+00 1.808982618195e+00 1.810214289648e+00 1.809977028179e+00 1.809636057701e+00 1.810640816683e+00 1.812549007612e+00 1.813731322519e+00 1.813617504387e+00 1.813380028666e+00 1.814283077222e+00 1.816023371498e+00 1.817204467433e+00 1.817229435343e+00 1.817054242486e+00 1.817855345292e+00 1.819451576191e+00 1.820636042636e+00 1.820814366581e+00 1.820723111334e+00 1.821393572048e+00 1.822822976538e+00 1.824029520305e+00 1.824363866976e+00 1.824342604518e+00 1.824898810913e+00 1.826160137138e+00 1.827357729443e+00 1.827863820058e+00 1.827952298476e+00 1.828387674141e+00 1.829448928095e+00 1.830619245750e+00 1.831283345038e+00 1.831495591526e+00 1.831847338694e+00 1.832699088787e+00 1.833787989349e+00 1.834598931813e+00 1.834974362725e+00 1.835274741414e+00 1.835916055691e+00 1.836883565542e+00 1.837778734969e+00 1.838323176806e+00 1.838652524864e+00 1.839131503113e+00 1.839931340355e+00 1.840844344365e+00 1.841539277035e+00 1.841955020304e+00 1.842354878725e+00 1.842984391997e+00 1.843810875872e+00 1.844592289677e+00 1.845155984325e+00 1.845576228102e+00 1.846069903769e+00 1.846750942519e+00 1.847518909849e+00 1.848193478495e+00 1.848707829617e+00 1.849146910847e+00 1.849668445865e+00 1.850336399916e+00 1.851044577949e+00 1.851648185402e+00 1.852116482458e+00 1.852555488960e+00 1.853082661095e+00 1.853717947758e+00 1.854351620226e+00 1.854880566419e+00 1.855327130463e+00 1.855776594299e+00 1.856289508337e+00 1.856860555312e+00 1.857423531283e+00 1.857919423548e+00 1.858354854802e+00 1.858789835325e+00 1.859268874677e+00 1.859789433847e+00 1.860307506262e+00 1.860770009868e+00 1.861184813648e+00 1.861604294457e+00 1.862054020337e+00 1.862520973316e+00 1.862977586376e+00 1.863406160738e+00 1.863814002962e+00 1.864218979241e+00 1.864618085325e+00 1.865012071926e+00 1.865413097791e+00 1.865822178498e+00 1.866216118117e+00 1.866583338191e+00 1.866924985551e+00 1.867263128206e+00 1.867635111769e+00 1.868024596085e+00 1.868385764906e+00 1.868705015221e+00 1.869002548733e+00 1.869320241799e+00 1.869669471682e+00 1.870017811672e+00 1.870327998627e+00 1.870605196229e+00 1.870884246128e+00 1.871183184302e+00 1.871487482968e+00 1.871770266415e+00 1.872023166007e+00 1.872273502724e+00 1.872536712340e+00 1.872796184366e+00 1.873032378400e+00 1.873249538217e+00 1.873464817685e+00 1.873691019282e+00 1.873918340341e+00 1.874119302525e+00 1.874298235221e+00 1.874471526780e+00 1.874653390810e+00 1.874835116352e+00 1.875002670973e+00 1.875145134562e+00 1.875276481213e+00 1.875412802604e+00 1.875546945524e+00 1.875667069167e+00 1.875767634831e+00 1.875857604297e+00 1.875947400612e+00 1.876036505480e+00 1.876104984374e+00 1.876157243145e+00 1.876203318593e+00 1.876245025337e+00 1.876281478029e+00 1.876303043003e+00 1.876306013312e+00 1.876303034359e+00 1.876298246458e+00 1.876279629428e+00 1.876245194164e+00 1.876200582266e+00 1.876146995561e+00 1.876091045039e+00 1.876024325105e+00 1.875937414409e+00 1.875839060964e+00 1.875737138388e+00 1.875625250384e+00 1.875504612992e+00 1.875367935033e+00 1.875215337341e+00 1.875059363086e+00 1.874893735767e+00 1.874712221245e+00 1.874525595303e+00 1.874321805627e+00 1.874107582984e+00 1.873884466566e+00 1.873644547458e+00 1.873394200036e+00 1.873138167622e+00 1.872865409260e+00 1.872580677901e+00 1.872287257133e+00 1.871975203176e+00 1.871656620111e+00 1.871326121889e+00 1.870977209799e+00 1.870619244582e+00 1.870249685607e+00 1.869866260424e+00 1.869473346938e+00 1.869063547238e+00 1.868636261649e+00 1.868204004543e+00 1.867755879588e+00 1.867295977608e+00 1.866823734992e+00 1.866329314752e+00 1.865825200023e+00 1.865315471471e+00 1.864785774544e+00 1.864245141824e+00 1.863687282808e+00 1.863112723815e+00 1.862531746374e+00 1.861936511014e+00 1.861319361965e+00 1.860696691669e+00 1.860054421462e+00 1.859398365265e+00 1.858733549861e+00 1.858046350662e+00 1.857348344472e+00 1.856638823681e+00 1.855908502298e+00 1.855165660403e+00 1.854407431755e+00 1.853630193537e+00 1.852839066414e+00 1.852033872861e+00 1.851212927466e+00 1.850381308319e+00 1.849526310055e+00 1.848652816976e+00 1.847766490619e+00 1.846866616026e+00 1.845953763050e+00 1.845023226932e+00 1.844072551006e+00 1.843104386117e+00 1.842124265835e+00 1.841126433727e+00 1.840116050128e+00 1.839088734629e+00 1.838035859234e+00 1.836971105158e+00 1.835888183664e+00 1.834789412283e+00 1.833675924717e+00 1.832538421630e+00 1.831384491152e+00 1.830214222460e+00 1.829023799337e+00 1.827817499056e+00 1.826593403390e+00 1.825348146911e+00 1.824086648255e+00 1.822803729736e+00 1.821502069708e+00 1.820186618115e+00 1.818849081616e+00 1.817491601309e+00 1.816118034013e+00 1.814721966608e+00 1.813309674231e+00 1.811878265844e+00 1.810424137343e+00 1.808953350449e+00 1.807460986979e+00 1.805947523711e+00 1.804419925609e+00 1.802867549640e+00 1.801296052736e+00 1.799706411865e+00 1.798090903069e+00 1.796462124368e+00 1.794809686901e+00 1.793135081923e+00 1.791443232591e+00 1.789727347852e+00 1.787991187793e+00 1.786238891863e+00 1.784458407508e+00 1.782659260427e+00 1.780839480330e+00 1.778994822461e+00 1.777135867260e+00 1.775249165152e+00 1.773340184675e+00 1.771411624492e+00 1.769457396408e+00 1.767487733526e+00 1.765492289577e+00 1.763470659790e+00 1.761429508671e+00 1.759365596899e+00 1.757280108365e+00 1.755173984510e+00 1.753038522347e+00 1.750882349396e+00 1.748703538505e+00 1.746500989694e+00 1.744280038637e+00 1.742029400925e+00 1.739754354327e+00 1.737458740739e+00 1.735136490886e+00 1.732796943735e+00 1.730426936062e+00 1.728031749108e+00 1.725615561157e+00 1.723172720352e+00 1.720707541675e+00 1.718218104073e+00 1.715698749745e+00 1.713160596211e+00 1.710592770704e+00 1.708002066390e+00 1.705388745579e+00 1.702741886345e+00 1.700077844890e+00 1.697385687071e+00 1.694663730825e+00 1.691923448384e+00 1.689148772286e+00 1.686354997295e+00 1.683533808541e+00 1.680681899149e+00 1.677810188961e+00 1.674906416781e+00 1.671977566441e+00 1.669027010299e+00 1.666039879190e+00 1.663034967408e+00 1.660000506266e+00 1.656936762962e+00 1.653852036265e+00 1.650731255751e+00 1.647587334220e+00 1.644418117390e+00 1.641218429626e+00 1.637997517382e+00 1.634739421798e+00 1.631458037866e+00 1.628151157647e+00 1.624811343266e+00 1.621450589729e+00 1.618057173900e+00 1.614633264782e+00 1.611187245506e+00 1.607706145144e+00 1.604204277875e+00 1.600668491213e+00 1.597101922278e+00 1.593514566178e+00 1.589890069614e+00 1.586241823162e+00 1.582563915175e+00 1.578853235035e+00 1.575119414616e+00 1.571349513856e+00 1.567553987173e+00 1.563731097630e+00 1.559872252070e+00 1.555992422703e+00 1.552074198324e+00 1.548131399178e+00 1.544158711609e+00 1.540151585229e+00 1.536121568225e+00 1.532055817156e+00 1.527960520909e+00 1.523839209547e+00 1.519680554532e+00 1.515499261502e+00 1.511282935142e+00 1.507033950224e+00 1.502761102552e+00 1.498450513662e+00 1.494115436524e+00 1.489747499684e+00 1.485345721390e+00 1.480917957316e+00 1.476454005413e+00 1.471963132058e+00 1.467441115491e+00 1.462883804840e+00 1.458301545405e+00 1.453682616012e+00 1.449036681760e+00 1.444357440153e+00 1.439643465969e+00 1.434905064945e+00 1.430129058451e+00 1.425324627555e+00 1.420489010024e+00 1.415617864123e+00 1.410720966488e+00 1.405786862193e+00 1.400823804907e+00 1.395831144786e+00 1.390798867003e+00 1.385743245916e+00 1.380651639712e+00 1.375528294646e+00 1.370376378090e+00 1.365185733862e+00 1.359970326300e+00 1.354718442958e+00 1.349434609831e+00 1.344122619663e+00 1.338772293485e+00 1.333395924836e+00 1.327983979929e+00 1.322538460610e+00 1.317067683302e+00 1.311556263217e+00 1.306019245452e+00 1.300448010532e+00 1.294839758281e+00 1.289209277023e+00 1.283536122345e+00 1.277837196720e+00 1.272106587875e+00 1.266336773240e+00 1.260546301468e+00 1.254712738186e+00 1.248852754679e+00 1.242962130354e+00 1.237033136261e+00 1.231080553086e+00 1.225087280645e+00 1.219068290429e+00 1.213018119247e+00 1.206926936230e+00 1.200817135171e+00 1.194663908372e+00 1.188486471186e+00 1.182276959402e+00 1.176027210350e+00 1.169759350952e+00 1.163447511523e+00 1.157110961474e+00 1.150744466336e+00 1.144337432947e+00 1.137912211929e+00 1.131444153890e+00 1.124952765978e+00 1.118429531464e+00 1.111866138614e+00 1.105286223818e+00 1.098662990796e+00 1.092017419802e+00 1.085339199997e+00 1.078623950345e+00 1.071892110441e+00 1.065115464827e+00 1.058318276562e+00 1.051491138628e+00 1.044623482920e+00 1.037741999066e+00 1.030816477571e+00 1.023870028829e+00 1.016894128510e+00 1.009882469488e+00 1.002852615952e+00 9.957827772618e-01 9.886922011345e-01 9.815705970769e-01 9.744157578030e-01 9.672453383478e-01 9.600336193607e-01 9.528025140583e-01 9.455430880808e-01 9.382495328309e-01 9.309419106122e-01 9.235932793609e-01 9.162289041010e-01 9.088348669510e-01 9.014103226582e-01 8.939703982455e-01 8.864929375476e-01 8.789985758469e-01 8.714779615496e-01 8.639276705090e-01 8.563626018841e-01 8.487637820918e-01 8.411468499771e-01 8.335061037794e-01 8.258395351198e-01 8.181563805341e-01 8.104439145188e-01 8.027154582309e-01 7.949644377441e-01 7.871867626174e-01 7.793980320198e-01 7.715809795428e-01 7.637484566499e-01 7.558972925788e-01 7.480228975697e-01 7.401385265920e-01 7.322274040929e-01 7.243052284272e-01 7.163658160766e-01 7.084059566418e-01 7.004385985545e-01 6.924488140315e-01 6.844506730878e-01 6.764386860786e-01 6.684091944641e-01 6.603769335025e-01 6.523239410143e-01 6.442663202545e-01 6.361995687759e-01 6.281189319408e-01 6.200393340635e-01 6.119442644738e-01 6.038497455120e-01 5.957503823154e-01 5.876418532043e-01 5.795399801330e-01 5.714267846869e-01 5.633218787316e-01 5.552145834993e-01 5.471092654496e-01 5.390131545879e-01 5.309151832367e-01 5.228325742534e-01 5.147554397138e-01 5.066872850154e-01 4.986362919360e-01 4.905946678312e-01 4.825761883005e-01 4.745735270012e-01 4.665908544415e-01 4.586382515097e-01 4.507043343039e-01 4.428058845039e-01 4.349370737461e-01 4.271028283811e-01 4.193119788979e-01 4.115580277189e-01 4.038571592544e-01 3.962028424527e-01 3.886032260700e-01 3.810663233824e-01 3.735887848656e-01 3.661866613897e-01 3.588572076281e-01 3.516096271393e-01 3.444532728388e-01 3.373871391324e-01 3.304282582108e-01 3.235765861548e-01 3.168438137701e-01 3.102425465631e-01 3.037743819453e-01 2.974581398183e-01 2.912962230872e-01 2.853066207093e-01 2.794994348840e-01 2.738833653987e-01 2.684805136478e-01 2.632948288604e-01 2.583462016477e-01 2.536491727565e-01 2.492153915030e-01 2.450664868586e-01 2.412087655680e-01 2.376648226603e-01 2.344449388742e-01 2.315651762252e-01 2.290398487986e-01 2.268759678296e-01 2.250929238531e-01 2.236911035205e-01 2.226824779484e-01 2.220725030854e-01 2.218602741290e-01 2.220541907831e-01 2.226430551524e-01 2.236324561341e-01 2.250118215996e-01 2.267726805714e-01 2.289111161143e-01 2.314065806812e-01 2.342570663760e-01 2.374411263597e-01 2.409451946097e-01 2.447623598925e-01 2.488638780543e-01 2.532482744984e-01 2.578898266942e-01 2.627767467651e-01 2.678981161392e-01 2.732282373036e-01 2.787705550048e-01 2.844933750746e-01 2.903939813840e-01 2.964618699426e-01 3.026729988902e-01 3.090361524420e-01 3.155209602103e-01 3.221300501270e-01 3.288529314890e-01 3.356709470876e-01 3.425938367526e-01 3.495949787525e-01 3.566792758530e-01 3.638390538973e-01 3.710559318233e-01 3.783456725159e-01 3.856800198811e-01 3.930686479879e-01 4.005046240676e-01 4.079709554473e-01 4.154851138790e-01 4.230204091109e-01 4.305863033307e-01 4.381782728409e-01 4.457800205929e-01 4.534131764707e-01 4.610460835428e-01 4.686973642631e-01 4.763575031455e-01 4.840091170880e-01 4.916778345914e-01 4.993343877101e-01 5.069923007801e-01 5.146501438619e-01 5.222846317711e-01 5.299281016742e-01 5.375434018715e-01 5.451521976875e-01 5.527484739862e-01 5.603113344058e-01 5.678743222297e-01 5.753995449289e-01 5.829075253088e-01 5.903963540029e-01 5.978426498286e-01 6.052792540217e-01 6.126706135239e-01 6.200383663207e-01 6.273777506015e-01 6.346651991231e-01 6.419386669281e-01 6.491578531488e-01 6.563442071217e-01 6.634994536369e-01 6.705937318372e-01 6.776674048292e-01 6.846807828396e-01 6.916537789452e-01 6.985906316199e-01 7.054600126716e-01 7.123016557110e-01 7.190798030780e-01 7.258085131943e-01 7.324968233015e-01 7.391102800565e-01 7.456924552781e-01 7.522036495926e-01 7.586589006765e-01 7.650717072045e-01 7.714017075388e-01 7.776960037975e-01 7.839153608622e-01 7.900730084308e-01 7.961830156263e-01 8.022041039993e-01 8.081845021284e-01 8.140857831370e-01 8.199176740084e-01 8.257011346003e-01 8.313903089490e-01 8.370327038999e-01 8.425947088959e-01 8.480803968508e-01 8.535122699249e-01 8.588446866271e-01 8.641271431066e-01 8.693250436332e-01 8.744399828994e-01 8.795021799743e-01 8.844586130883e-01 8.893592209812e-01 8.941741082813e-01 8.989006424842e-01 9.035686613037e-01 9.081288850130e-01 9.126296699478e-01 9.170394743322e-01 9.213574502539e-01 9.256163486855e-01 9.297619270023e-01 9.338447170360e-01 9.378361548535e-01 9.417260556057e-01 9.455600524947e-01 9.492743753863e-01 9.529216602169e-01 9.564791618090e-01 9.599301154770e-01 9.633211961610e-01 9.665918050902e-01 9.697903636705e-01 9.729012851859e-01 9.758998739604e-01 9.788375820445e-01 9.816547746386e-01 9.843934622079e-01 9.870456788603e-01 9.895809209247e-01 9.920572996953e-01 9.944120590648e-01 9.966851635359e-01 9.988729044500e-01 1.000940811367e+00 1.002949337149e+00 1.004835272829e+00 1.006636906536e+00 1.008358361817e+00 1.009955629329e+00 1.011493363011e+00 1.012912366230e+00 1.014243169031e+00 1.015497487571e+00 1.016626738847e+00 1.017697725649e+00 1.018653198019e+00 1.019517597531e+00 1.020309346483e+00 1.020978112726e+00 1.021587540121e+00 1.022088921984e+00 1.022497495430e+00 1.022840184694e+00 1.023060530473e+00 1.023222326810e+00 1.023283507871e+00 1.023251030372e+00 1.023160280483e+00 1.022949551254e+00 1.022685323912e+00 1.022329775838e+00 1.021879129077e+00 1.021379430412e+00 1.020765221598e+00 1.020099798929e+00 1.019352517964e+00 1.018515519766e+00 1.017637861137e+00 1.016653661149e+00 1.015623459952e+00 1.014524933136e+00 1.013339860660e+00 1.012124297127e+00 1.010814076086e+00 1.009462653757e+00 1.008056774243e+00 1.006572529707e+00 1.005068401386e+00 1.003484834220e+00 1.001867263850e+00 1.000211342458e+00 9.984876567089e-01 9.967581828240e-01 9.949621721266e-01 9.931418325113e-01 9.913054968282e-01 9.894088560392e-01 9.875246331329e-01 9.855936235433e-01 9.836475254303e-01 9.817071110729e-01 9.797234475853e-01 9.777655457193e-01 9.757827594315e-01 9.738006014753e-01 9.718455386727e-01 9.698638282715e-01 9.679265118001e-01 9.659924945471e-01 9.640681632979e-01 9.621997608802e-01 9.603244186896e-01 9.585114263671e-01 9.567276261043e-01 9.549739431730e-01 9.532975250080e-01 9.516378486132e-01 9.500605255791e-01 9.485407458498e-01 9.470688861330e-01 9.457002064678e-01 9.443743022484e-01 9.431469503709e-01 9.420073879566e-01 9.409328939195e-01 9.399863783490e-01 9.391071515638e-01 9.383446947288e-01 9.376971957628e-01 9.371337155116e-01 9.367200459446e-01 9.364002632611e-01 9.362089620738e-01 9.361592643156e-01 9.362086319398e-01 9.364255578384e-01 9.367584571894e-01 9.372302966054e-01 9.378674774619e-01 9.386151223530e-01 9.395425305552e-01 9.406069574215e-01 9.418133575451e-01 9.431995577121e-01 9.447085710871e-01 9.463979569268e-01 9.482374822978e-01 9.502217387224e-01 9.523936129185e-01 9.546905996457e-01 9.571677043816e-01 9.598000512657e-01 9.625684833801e-01 9.655254684868e-01 9.686053226872e-01 9.718520577346e-01 9.752559228834e-01 9.787826883920e-01 9.824865266201e-01 9.863064771598e-01 9.902751087729e-01 9.943916907922e-01 9.986114702016e-01 1.002991608781e+00 1.007472249741e+00 1.012072261119e+00 1.016809708971e+00 1.021624556856e+00 1.026570929617e+00 1.031604311698e+00 1.036721987418e+00 1.041953062833e+00 1.047234052507e+00 1.052614324295e+00 1.058056513430e+00 1.063547164903e+00 1.069123543381e+00 1.074717641207e+00 1.080372987196e+00 1.086064998247e+00 1.091765194353e+00 1.097516059524e+00 1.103254790375e+00 1.109011388577e+00 1.114773607178e+00 1.120505403695e+00 1.126250059524e+00 1.131951584622e+00 1.137624680531e+00 1.143274707314e+00 1.148852998034e+00 1.154402214427e+00 1.159879451364e+00 1.165283825581e+00 1.170629460366e+00 1.175868674704e+00 1.181035661538e+00 1.186099550161e+00 1.191049150898e+00 1.195907256497e+00 1.200623101046e+00 1.205226442981e+00 1.209696100012e+00 1.214011969997e+00 1.218201306742e+00 1.222216610668e+00 1.226081031552e+00 1.229782902687e+00 1.233297787367e+00 1.236649707411e+00 1.239804875267e+00 1.242769866307e+00 1.245544027831e+00 1.248101644162e+00 1.250463591299e+00 1.252605477599e+00 1.254526337178e+00 1.256232269942e+00 1.257698944753e+00 1.258939888170e+00 1.259942026583e+00 1.260698249461e+00 1.261214604912e+00 1.261476649789e+00 1.261486995241e+00 1.261243512992e+00 1.260738694024e+00 1.259974718734e+00 1.258946995829e+00 1.257651592724e+00 1.256091313154e+00 1.254260288816e+00 1.252155890096e+00 1.249785801156e+00 1.247140755394e+00 1.244221104910e+00 1.241036011652e+00 1.237571960881e+00 1.233843801373e+00 1.229842366351e+00 1.225569692758e+00 1.221038794486e+00 1.216234330966e+00 1.211172129367e+00 1.205854824388e+00 1.200271033495e+00 1.194450514903e+00 1.188370346430e+00 1.182050317016e+00 1.175500649637e+00 1.168702042613e+00 1.161693868711e+00 1.154454191744e+00 1.147001901011e+00 1.139353686300e+00 1.131488997240e+00 1.123451137463e+00 1.115223887408e+00 1.106818218118e+00 1.098268458899e+00 1.089545032748e+00 1.080696348966e+00 1.071713218008e+00 1.062599476133e+00 1.053401820133e+00 1.044088258967e+00 1.034709061953e+00 1.025268042407e+00 1.015757761587e+00 1.006236341276e+00 9.966722930718e-01 9.871146932903e-01 9.775756813701e-01 9.680477014376e-01 9.585902009439e-01 9.491804673674e-01 9.398589399497e-01 9.306498330003e-01 9.215434690734e-01 9.126004218320e-01 9.038021308023e-01 8.951879957261e-01 8.867854667873e-01 8.785822030951e-01 8.706427458899e-01 8.629473390678e-01 8.555348094340e-01 8.484288260781e-01 8.416214436909e-01 8.351682894272e-01 8.290547236808e-01 8.233084758817e-01 8.179563495756e-01 8.129815182940e-01 8.084346376982e-01 8.042971487165e-01 8.005902324354e-01 7.973315560687e-01 7.945018369446e-01 7.921393303026e-01 7.902182309085e-01 7.887522100500e-01 7.877481582747e-01 7.871783007778e-01 7.870687345564e-01 7.873891405070e-01 7.881391761519e-01 7.893199606382e-01 7.908928061261e-01 7.928756030336e-01 7.952270499492e-01 7.979434457159e-01 8.010130967740e-01 8.043941123410e-01 8.080958616506e-01 8.120724206594e-01 8.163149652411e-01 8.208054112199e-01 8.254997112968e-01 8.304034067894e-01 8.354679211387e-01 8.406813110556e-01 8.460252459575e-01 8.514507405174e-01 8.569697465850e-01 8.625258858736e-01 8.681096668297e-01 8.737066467973e-01 8.792659299482e-01 8.847975314033e-01 8.902545239575e-01 8.956202930998e-01 9.008854597199e-01 9.060028016915e-01 9.109805655318e-01 9.157776100824e-01 9.203783042575e-01 9.247756458433e-01 9.289269776104e-01 9.328375277101e-01 9.364747603039e-01 9.398225833448e-01 9.428748448060e-01 9.456001864989e-01 9.479990830315e-01 9.500455414570e-01 9.517292150621e-01 9.530423458229e-01 9.539621015885e-01 9.544943126730e-01 9.546115716400e-01 9.543186224274e-01 9.536078047714e-01 9.524594985208e-01 9.508944310485e-01 9.488866889429e-01 9.464499553360e-01 9.435895040532e-01 9.402904313159e-01 9.365897241239e-01 9.324664129103e-01 9.279514856815e-01 9.230610741236e-01 9.177927516943e-01 9.122023254302e-01 9.062870463821e-01 9.000873771673e-01 8.936500970009e-01 8.869841421261e-01 8.801635291934e-01 8.732170659612e-01 8.661980506269e-01 8.591785185580e-01 8.521974848853e-01 8.453451069745e-01 8.386747355660e-01 8.322678022448e-01 8.262105165025e-01 8.205650303430e-01 8.154388377780e-01 8.108953886201e-01 8.070277970538e-01 8.039242806917e-01 8.016428562268e-01 8.002865562143e-01 7.998944730372e-01 8.005427476424e-01 8.022801653297e-01 8.051255200449e-01 8.091342840529e-01 8.142869486434e-01 8.205987650524e-01 8.280573715609e-01 8.366064823159e-01 8.462351131265e-01 8.568575369044e-01 8.684207051911e-01 8.808463943607e-01 8.940273905018e-01 9.078972149094e-01 9.223254256047e-01 9.372210959792e-01 9.524760965995e-01 9.679596613229e-01 9.835859314823e-01 9.992142088200e-01 1.014749525146e+00 1.030081256471e+00 1.045085392693e+00 1.059686620049e+00 1.073754602306e+00 1.087209827946e+00 1.099970658212e+00 1.111923156934e+00 1.123028159445e+00 1.133181387511e+00 1.142329581193e+00 1.150428118591e+00 1.157398700718e+00 1.163234525497e+00 1.167876739450e+00 1.171308580912e+00 1.173529429870e+00 1.174504478539e+00 1.174272280458e+00 1.172821413175e+00 1.170184315535e+00 1.166407190110e+00 1.161505170987e+00 1.155568553780e+00 1.148633613256e+00 1.140782180731e+00 1.132114042699e+00 1.122685389130e+00 1.112634805028e+00 1.102045812835e+00 1.091031850863e+00 1.079734058936e+00 1.068238671726e+00 1.056703541593e+00 1.045235710161e+00 1.033953683843e+00 1.022998167528e+00 1.012450513687e+00 1.002442305064e+00 9.930530236331e-01 9.843590646882e-01 9.764424770665e-01 9.693277431458e-01 9.630685314408e-01 9.576624592320e-01 9.531041779133e-01 9.493876757963e-01 9.464436457358e-01 9.442464775989e-01 9.427083043847e-01 9.417537123697e-01 9.413125070566e-01 9.412665169063e-01 9.415532814174e-01 9.420641712752e-01 9.427155312515e-01 9.434405204527e-01 9.441487165350e-01 9.448009313579e-01 9.453339313694e-01 9.457159122301e-01 9.459341105708e-01 9.459580802033e-01 9.458189178620e-01 9.455108833067e-01 9.450604309890e-01 9.445207829355e-01 9.439008775932e-01 9.432701927237e-01 9.426567412818e-01 9.421004114144e-01 9.416521314508e-01 9.413125237103e-01 9.411243228667e-01 9.410726754635e-01 9.411515590524e-01 9.413426070690e-01 9.415846972277e-01 9.418481013795e-01 9.420388354552e-01 9.420871076207e-01 9.419123251447e-01 9.413959521879e-01 9.404782992591e-01 9.390447005315e-01 9.370183724687e-01 9.343507763761e-01 9.309585535022e-01 9.268498311666e-01 9.220011667826e-01 9.164368485514e-01 9.102402715730e-01 9.034713201086e-01 8.962868385862e-01 8.888285806576e-01 8.812894958123e-01 8.739029382422e-01 8.668739131848e-01 8.604816274760e-01 8.549531228458e-01 8.505222907279e-01 8.474216129248e-01 8.457863423524e-01 8.457743387456e-01 8.474308450156e-01 8.507557243879e-01 8.556996045885e-01 8.621088690609e-01 8.698279589157e-01 8.786113998410e-01 8.882030506064e-01 8.983438515080e-01 9.087313583561e-01 9.191313611345e-01 9.292887780445e-01 9.390068503574e-01 9.481467662990e-01 9.565782312237e-01 9.642845358554e-01 9.712539629933e-01 9.775533834278e-01 9.833123129875e-01 9.886530688732e-01 9.937929794075e-01 9.989061039496e-01 1.004198321254e+00 1.009864812016e+00 1.016028923704e+00 1.022818786922e+00 1.030252487072e+00 1.038306867132e+00 1.046896665881e+00 1.055824274662e+00 1.064897146916e+00 1.073817344710e+00 1.082285682711e+00 1.089999880299e+00 1.096616843780e+00 1.101881024766e+00 1.105521034419e+00 1.107341105248e+00 1.107226346334e+00 1.105084308980e+00 1.100954808095e+00 1.094905128799e+00 1.087080619011e+00 1.077714151387e+00 1.067029885139e+00 1.055345424918e+00 1.042953546585e+00 1.030163250497e+00 1.017296389652e+00 1.004600050646e+00 9.923571273587e-01 9.807736687958e-01 9.700389623788e-01 9.603452635700e-01 9.518131454005e-01 9.446141466736e-01 9.388682138177e-01 9.347028422392e-01 9.322513849711e-01 9.315797137633e-01 9.327721480628e-01 9.358123327268e-01 9.406400147884e-01 9.471334458802e-01 9.550623054679e-01 9.641907564082e-01 9.741976671022e-01 9.847753841485e-01 9.956413816897e-01 1.006509482901e+00 1.010296856799e+00 1.009596140915e+00 1.012835334246e+00 1.024543993657e+00 1.040896605840e+00 1.053538134572e+00 1.057535773111e+00 1.055790164013e+00 1.056328524411e+00 1.064777977837e+00 1.078840277901e+00 1.090475461672e+00 1.093468428576e+00 1.088957395895e+00 1.084224609991e+00 1.085853681102e+00 1.093320025018e+00 1.099364474782e+00 1.096846178326e+00 1.085290404465e+00 1.071397282454e+00 1.063063214863e+00 1.062044644922e+00 1.062334782009e+00 1.056079051084e+00 1.041057505775e+00 1.022936895762e+00 1.010298366584e+00 1.006552455813e+00 1.006539501426e+00 1.001443899180e+00 9.869580459345e-01 9.671608617715e-01 9.508625872433e-01 9.433131051949e-01 9.410751897141e-01 9.355787939850e-01 9.216017525227e-01 9.025680465907e-01 8.881479394085e-01 8.856625292662e-01 8.932055931520e-01 9.020422402851e-01 9.055182885693e-01 9.053043994566e-01 9.095991723904e-01 9.248428787952e-01 9.486985517085e-01 9.718988843016e-01 9.866474902096e-01 9.930007680200e-01 9.981685897932e-01 1.009533208935e+00 1.027404173241e+00 1.044748590026e+00 1.054097452662e+00 1.054495798898e+00 1.052458542507e+00 1.056281051363e+00 1.068359727467e+00 1.082992945206e+00 1.092030948129e+00 1.092453384337e+00 1.088960952740e+00 1.089634233942e+00 1.098320295605e+00 1.110830382843e+00 1.118845041658e+00 1.117448037113e+00 1.109134636817e+00 1.101096518083e+00 1.098249871418e+00 1.098243630409e+00 1.093429877277e+00 1.077849857908e+00 1.052612546136e+00 1.025188706225e+00 1.003185291109e+00 9.879192442111e-01 9.740773783678e-01 9.560027681506e-01 9.342298441433e-01 9.159786522438e-01 9.086747103536e-01 9.122355616312e-01 9.183147672829e-01 9.178334390166e-01 9.092003506927e-01 8.428866062131e-01 7.752210446211e-01 7.571827719017e-01 8.292257466640e-01 9.124248203637e-01 9.254755836266e-01 8.642343973198e-01 8.035002524428e-01 8.275002910087e-01 9.139352440132e-01 9.710274816155e-01 9.513570215914e-01 8.850315749562e-01 8.520202541415e-01 8.932208502170e-01 9.569465733235e-01 9.788871875609e-01 9.550141929470e-01 9.371127899973e-01 9.657717879178e-01 1.009189800212e+00 1.004175636886e+00 9.336253426190e-01 8.584652522401e-01 8.707571353354e-01 9.641195180988e-01 1.035353256047e+00 1.012134013950e+00 9.089869829280e-01 8.223652303572e-01 8.426907571637e-01 9.232367888125e-01 9.561629799668e-01 9.043763275715e-01 8.246074780396e-01 8.137923038306e-01 8.815679998889e-01 9.400230864533e-01 9.318177790632e-01 8.831651063180e-01 8.687918781746e-01 9.138703566601e-01 9.577412141715e-01 9.439522814009e-01 8.877780232698e-01 8.634957555383e-01 9.107849613815e-01 9.716612995596e-01 9.722217042636e-01 9.043582268620e-01 8.355433884160e-01 8.435448555080e-01 9.094176025133e-01 9.491855022552e-01 9.221282591418e-01 8.618550610183e-01 8.385839789266e-01 8.733825617921e-01 9.138321310910e-01 9.134373575818e-01 8.825843707261e-01 8.683002885373e-01 8.900857590556e-01 9.116480061629e-01 8.927691050385e-01 8.413168278422e-01 8.117042787959e-01 8.415656301608e-01 8.950072191534e-01 9.098276519459e-01 8.667688357565e-01 8.082436581470e-01 8.028262221189e-01 8.604679036978e-01 9.182255058393e-01 9.236028646302e-01 8.845402294498e-01 8.613563567520e-01 9.013596518874e-01 9.729937418589e-01 1.008739228884e+00 9.812661769623e-01 9.288112174965e-01 9.235456851377e-01 9.835393441610e-01 1.044337770083e+00 1.041801132748e+00 9.758141561342e-01 9.139184169780e-01 9.259834674465e-01 9.882765971392e-01 1.017110055684e+00 9.720550645630e-01 8.936992446475e-01 8.689304485334e-01 9.212034176889e-01 9.730266938507e-01 9.543830890304e-01 8.748835617812e-01 8.169625373727e-01 8.446433817978e-01 9.071553258437e-01 9.170288915504e-01 8.542416981539e-01 7.813841946622e-01 7.797359917146e-01 8.347437812247e-01 8.625684602317e-01 8.303067733612e-01
 1.732436321429e+00 1.732276493169e+00 1.734329737337e+00 1.736930384340e+00 1.737652998188e+00 1.736720847145e+00 1.736653887544e+00 1.738716020718e+00 1.741202828274e+00 1.741867822102e+00 1.741025458552e+00 1.741099955322e+00 1.743238854803e+00 1.745682328644e+00 1.746237900164e+00 1.745403706239e+00 1.745692030898e+00 1.748036755602e+00 1.750453341065e+00 1.750868071990e+00 1.750031692052e+00 1.750438665888e+00 1.752843353971e+00 1.755221364297e+00 1.755564195986e+00 1.754648932409e+00 1.754997513872e+00 1.757403551534e+00 1.759778187011e+00 1.760046035199e+00 1.759047831021e+00 1.759394359335e+00 1.761826906577e+00 1.764172703668e+00 1.764368982419e+00 1.763314230736e+00 1.763650817599e+00 1.766100740939e+00 1.768423155014e+00 1.768509018921e+00 1.767361601562e+00 1.767733270275e+00 1.770244308325e+00 1.772483478332e+00 1.772427171985e+00 1.771289646405e+00 1.771785375937e+00 1.774303478647e+00 1.776388423973e+00 1.776226202012e+00 1.775176575034e+00 1.775829987365e+00 1.778340703653e+00 1.780241581217e+00 1.779985920895e+00 1.779107881172e+00 1.779979101574e+00 1.782446670360e+00 1.784138151984e+00 1.783857830598e+00 1.783186822292e+00 1.784206528715e+00 1.786582443452e+00 1.788109747207e+00 1.787834025082e+00 1.787342905062e+00 1.788474730352e+00 1.790745604527e+00 1.792134295188e+00 1.791918462626e+00 1.791593077360e+00 1.792727595612e+00 1.794852702068e+00 1.796168809350e+00 1.796040954692e+00 1.795811912043e+00 1.796903299931e+00 1.798885714649e+00 1.800156149796e+00 1.800154900721e+00 1.800028673392e+00 1.801024643342e+00 1.802844100569e+00 1.804116263995e+00 1.804253883138e+00 1.804193055992e+00 1.805091287894e+00 1.806771231657e+00 1.808049277764e+00 1.808341812348e+00 1.808367141769e+00 1.809138554400e+00 1.810658328369e+00 1.811960311389e+00 1.812408961170e+00 1.812508396219e+00 1.813171348720e+00 1.814526248365e+00 1.815823089508e+00 1.816444611012e+00 1.816656479569e+00 1.817203842734e+00 1.818365357926e+00 1.819637915766e+00 1.820417189633e+00 1.820755449554e+00 1.821226868436e+00 1.822185602009e+00 1.823380056379e+00 1.824307570773e+00 1.824811365944e+00 1.825235511212e+00 1.825993075960e+00 1.827070492786e+00 1.828084968263e+00 1.828757138257e+00 1.829217200984e+00 1.829817789665e+00 1.830734195046e+00 1.831768138349e+00 1.832590890895e+00 1.833140690778e+00 1.833669375378e+00 1.834421779138e+00 1.835371013569e+00 1.836282610760e+00 1.836981465967e+00 1.837535616083e+00 1.838157367162e+00 1.838966571271e+00 1.839864196241e+00 1.840676569651e+00 1.841329043232e+00 1.841900433237e+00 1.842553820059e+00 1.843356535161e+00 1.844202849393e+00 1.844945459311e+00 1.845554349286e+00 1.846129587573e+00 1.846794561867e+00 1.847570245867e+00 1.848345725006e+00 1.849019628002e+00 1.849610239491e+00 1.850200812551e+00 1.850857048421e+00 1.851572576835e+00 1.852284593954e+00 1.852929638848e+00 1.853512146998e+00 1.854095513192e+00 1.854721898230e+00 1.855394642796e+00 1.856066685088e+00 1.856680813842e+00 1.857248168531e+00 1.857820834525e+00 1.858425040407e+00 1.859046100076e+00 1.859660889362e+00 1.860246046610e+00 1.860812803167e+00 1.861374458976e+00 1.861931719784e+00 1.862485534849e+00 1.863048738730e+00 1.863620833004e+00 1.864177601349e+00 1.864706401252e+00 1.865209335097e+00 1.865714125639e+00 1.866253947579e+00 1.866811140661e+00 1.867339580468e+00 1.867824810745e+00 1.868291110496e+00 1.868779712794e+00 1.869302607852e+00 1.869823537070e+00 1.870304566886e+00 1.870753642930e+00 1.871209167106e+00 1.871683468473e+00 1.872164372250e+00 1.872623351978e+00 1.873052424036e+00 1.873482890377e+00 1.873927396708e+00 1.874365920070e+00 1.874782900848e+00 1.875182420452e+00 1.875580856099e+00 1.875992505529e+00 1.876404581193e+00 1.876790412735e+00 1.877154886995e+00 1.877516142617e+00 1.877887217345e+00 1.878259277220e+00 1.878616254436e+00 1.878948100753e+00 1.879271771037e+00 1.879601941118e+00 1.879929505488e+00 1.880243777895e+00 1.880540681532e+00 1.880825865995e+00 1.881114022052e+00 1.881401487147e+00 1.881669214786e+00 1.881920923139e+00 1.882167554750e+00 1.882412445599e+00 1.882651540914e+00 1.882875558203e+00 1.883082889934e+00 1.883285651992e+00 1.883487997669e+00 1.883676736669e+00 1.883849953978e+00 1.884014153600e+00 1.884170844518e+00 1.884326197002e+00 1.884471530243e+00 1.884594715084e+00 1.884711568999e+00 1.884824276516e+00 1.884927711115e+00 1.885023405232e+00 1.885104001927e+00 1.885169230657e+00 1.885232435891e+00 1.885286654658e+00 1.885327187202e+00 1.885360892660e+00 1.885380427272e+00 1.885389193635e+00 1.885392162431e+00 1.885376751910e+00 1.885353270464e+00 1.885324442629e+00 1.885280505756e+00 1.885224945096e+00 1.885161015772e+00 1.885081946463e+00 1.884993797270e+00 1.884897584574e+00 1.884782073865e+00 1.884659620166e+00 1.884526126164e+00 1.884378121300e+00 1.884223880751e+00 1.884053035140e+00 1.883865869730e+00 1.883673279176e+00 1.883466643029e+00 1.883248977204e+00 1.883020760347e+00 1.882770319200e+00 1.882512925657e+00 1.882247035110e+00 1.881964862780e+00 1.881672312431e+00 1.881363393884e+00 1.881038601006e+00 1.880709030003e+00 1.880364338011e+00 1.880000631029e+00 1.879630117615e+00 1.879243828025e+00 1.878842795048e+00 1.878433541638e+00 1.878004006112e+00 1.877564034294e+00 1.877112084323e+00 1.876641664733e+00 1.876159959734e+00 1.875663073588e+00 1.875147947912e+00 1.874620354418e+00 1.874078858692e+00 1.873523650363e+00 1.872957067282e+00 1.872369070955e+00 1.871762464419e+00 1.871145250231e+00 1.870515130993e+00 1.869871841404e+00 1.869212973696e+00 1.868534082486e+00 1.867838416017e+00 1.867132181226e+00 1.866408582731e+00 1.865673872145e+00 1.864922154700e+00 1.864148148628e+00 1.863360251465e+00 1.862555824449e+00 1.861736473042e+00 1.860902557309e+00 1.860046676302e+00 1.859174809475e+00 1.858287887556e+00 1.857380043053e+00 1.856458138455e+00 1.855519013867e+00 1.854559063773e+00 1.853584722076e+00 1.852589305015e+00 1.851576407549e+00 1.850549603785e+00 1.849501742918e+00 1.848435010774e+00 1.847352405473e+00 1.846249017877e+00 1.845129295787e+00 1.843991403855e+00 1.842830835597e+00 1.841656021903e+00 1.840459378148e+00 1.839242619165e+00 1.838011521954e+00 1.836757607647e+00 1.835484899970e+00 1.834194661676e+00 1.832878864302e+00 1.831551436323e+00 1.830199914689e+00 1.828827144971e+00 1.827438924566e+00 1.826025093696e+00 1.824594601177e+00 1.823146153628e+00 1.821671672537e+00 1.820178917978e+00 1.818665106614e+00 1.817129354987e+00 1.815577355976e+00 1.813999821355e+00 1.812399944719e+00 1.810781789021e+00 1.809138183915e+00 1.807479054268e+00 1.805796755294e+00 1.804086021261e+00 1.802359380955e+00 1.800607693274e+00 1.798837439955e+00 1.797046482902e+00 1.795226213785e+00 1.793384945894e+00 1.791524216775e+00 1.789637475051e+00 1.787734461695e+00 1.785801927385e+00 1.783845478269e+00 1.781869349680e+00 1.779866849948e+00 1.777847285336e+00 1.775798079283e+00 1.773724251798e+00 1.771629899525e+00 1.769508628587e+00 1.767367539182e+00 1.765199756688e+00 1.763004764887e+00 1.760790499066e+00 1.758547170449e+00 1.756281633119e+00 1.753993407957e+00 1.751673007952e+00 1.749335104905e+00 1.746968849201e+00 1.744575456730e+00 1.742161058204e+00 1.739715515088e+00 1.737249422643e+00 1.734757427901e+00 1.732233716167e+00 1.729691593772e+00 1.727117678324e+00 1.724519600495e+00 1.721899010218e+00 1.719242689719e+00 1.716568014453e+00 1.713865739482e+00 1.711133470104e+00 1.708381196890e+00 1.705591171876e+00 1.702780293083e+00 1.699943903443e+00 1.697076144035e+00 1.694188407883e+00 1.691265052886e+00 1.688315925286e+00 1.685343163584e+00 1.682337713087e+00 1.679311410673e+00 1.676251910152e+00 1.673161791086e+00 1.670050943453e+00 1.666903683603e+00 1.663737667822e+00 1.660536706487e+00 1.657305096407e+00 1.654052096541e+00 1.650762959697e+00 1.647450164285e+00 1.644107595698e+00 1.640732066286e+00 1.637333321153e+00 1.633898764667e+00 1.630439343991e+00 1.626951015945e+00 1.623427438800e+00 1.619882425916e+00 1.616299783835e+00 1.612691554840e+00 1.609054622157e+00 1.605381739926e+00 1.601686951243e+00 1.597954427249e+00 1.594194952129e+00 1.590406521724e+00 1.586582637892e+00 1.582735966986e+00 1.578851753455e+00 1.574937471313e+00 1.570997982938e+00 1.567019334978e+00 1.563017920821e+00 1.558980845539e+00 1.554911024224e+00 1.550816360470e+00 1.546682437909e+00 1.542524190973e+00 1.538331068839e+00 1.534104620839e+00 1.529852040716e+00 1.525561780179e+00 1.521245432896e+00 1.516894356887e+00 1.512508394116e+00 1.508097466845e+00 1.503647292641e+00 1.499170278772e+00 1.494660541081e+00 1.490113837418e+00 1.485542120407e+00 1.480931241216e+00 1.476292274596e+00 1.471622334374e+00 1.466911522803e+00 1.462177483960e+00 1.457405373917e+00 1.452602111965e+00 1.447769286955e+00 1.442896806643e+00 1.437999342307e+00 1.433063213130e+00 1.428095252139e+00 1.423098144372e+00 1.418060925078e+00 1.412998260052e+00 1.407898592275e+00 1.402763224808e+00 1.397603424584e+00 1.392400065143e+00 1.387170895841e+00 1.381906818712e+00 1.376604947508e+00 1.371279292215e+00 1.365908841795e+00 1.360513717641e+00 1.355083233960e+00 1.349613955742e+00 1.344122437113e+00 1.338585506023e+00 1.333022569022e+00 1.327426652656e+00 1.321790369843e+00 1.316132141253e+00 1.310428027135e+00 1.304699374220e+00 1.298936710082e+00 1.293132039225e+00 1.287308086600e+00 1.281436759527e+00 1.275542580308e+00 1.269612647272e+00 1.263641356593e+00 1.257650916054e+00 1.251613496029e+00 1.245552167008e+00 1.239456351567e+00 1.233319320524e+00 1.227164133429e+00 1.220960524836e+00 1.214734926158e+00 1.208473433975e+00 1.202170436438e+00 1.195850893050e+00 1.189482679493e+00 1.183092878317e+00 1.176666606476e+00 1.170201782085e+00 1.163718508401e+00 1.157186565993e+00 1.150635208415e+00 1.144046592897e+00 1.137420082270e+00 1.130775801413e+00 1.124083397068e+00 1.117371433753e+00 1.110622833405e+00 1.103838127972e+00 1.097033727216e+00 1.090183818544e+00 1.083313991927e+00 1.076408248134e+00 1.069466498613e+00 1.062507159983e+00 1.055501862096e+00 1.048478282427e+00 1.041418692502e+00 1.034324597176e+00 1.027212608230e+00 1.020056713859e+00 1.012882235648e+00 1.005674429485e+00 9.984317455645e-01 9.911712623373e-01 9.838692492776e-01 9.765485127164e-01 9.691947104548e-01 9.618098570449e-01 9.544071326715e-01 9.469638523254e-01 9.395025715210e-01 9.320100176696e-01 9.244876015530e-01 9.169472658356e-01 9.093705927561e-01 9.017758620947e-01 8.941507597849e-01 8.864974423412e-01 8.788281079676e-01 8.711231848022e-01 8.634016110006e-01 8.556538217064e-01 8.478776378954e-01 8.400874762715e-01 8.322633374130e-01 8.244243596636e-01 8.165606502892e-01 8.086719296004e-01 8.007692544374e-01 7.928388581194e-01 7.848924148455e-01 7.769252563859e-01 7.689348165771e-01 7.609341840784e-01 7.529045364224e-01 7.448654722337e-01 7.368068048360e-01 7.287278600046e-01 7.206417357747e-01 7.125294599918e-01 7.044128532363e-01 6.962787280563e-01 6.881273236238e-01 6.799724214927e-01 6.717958716587e-01 6.636174526533e-01 6.554254611222e-01 6.472219979751e-01 6.390187408206e-01 6.307994446952e-01 6.225819165393e-01 6.143563850974e-01 6.061261324559e-01 5.978972876827e-01 5.896599405600e-01 5.814314075706e-01 5.732008772749e-01 5.649714038028e-01 5.567521351703e-01 5.485310998681e-01 5.403252527779e-01 5.321239771621e-01 5.239343758631e-01 5.157623820125e-01 5.075991487446e-01 4.994604667761e-01 4.913373349229e-01 4.832365152546e-01 4.751651976898e-01 4.671129689687e-01 4.590994483832e-01 4.511153801922e-01 4.431670631073e-01 4.352639399404e-01 4.273980411755e-01 4.195875083425e-01 4.118224194295e-01 4.041164185915e-01 3.964740202866e-01 3.888922428024e-01 3.813873334931e-01 3.739566445298e-01 3.666093909898e-01 3.593548457887e-01 3.521920268495e-01 3.451395304244e-01 3.381938235911e-01 3.313705439364e-01 3.246785811180e-01 3.181210595500e-01 3.117176178532e-01 3.054669151009e-01 2.993914263168e-01 2.934971236352e-01 2.877933916881e-01 2.823046206655e-01 2.770301083712e-01 2.719945300474e-01 2.672053201903e-01 2.626782242862e-01 2.584334479516e-01 2.544744327648e-01 2.508288076321e-01 2.475006341680e-01 2.445070086820e-01 2.418643775100e-01 2.395766195330e-01 2.376636602143e-01 2.361262847544e-01 2.349766072572e-01 2.342223540765e-01 2.338588791128e-01 2.338987947105e-01 2.343318580324e-01 2.351633272870e-01 2.363829837057e-01 2.379839967306e-01 2.399662591351e-01 2.423047275427e-01 2.450050439125e-01 2.480441348065e-01 2.514069931035e-01 2.550923842863e-01 2.590656997595e-01 2.633331760488e-01 2.678649270059e-01 2.726513654835e-01 2.776823736092e-01 2.829294660243e-01 2.883984584858e-01 2.940591835042e-01 2.999062313129e-01 3.059296201827e-01 3.121039476412e-01 3.184399019102e-01 3.249067234282e-01 3.315039464978e-01 3.382268866808e-01 3.450479658281e-01 3.519834763984e-01 3.590031859687e-01 3.661124062786e-01 3.733041198252e-01 3.805576514211e-01 3.878905904025e-01 3.952717643510e-01 4.027135103118e-01 4.102081708801e-01 4.177343542575e-01 4.253136388854e-01 4.329178767069e-01 4.405567684066e-01 4.482267239599e-01 4.559065533299e-01 4.636221382699e-01 4.713394178068e-01 4.790753324831e-01 4.868255562270e-01 4.945662344132e-01 5.023297375291e-01 5.100790216376e-01 5.178321989447e-01 5.255867636013e-01 5.333188467526e-01 5.410606599030e-01 5.487753691002e-01 5.564834003049e-01 5.641823768639e-01 5.718451492501e-01 5.795098947883e-01 5.871355997645e-01 5.947437614732e-01 6.023355704273e-01 6.098809038476e-01 6.174203949806e-01 6.249112890552e-01 6.323754361406e-01 6.398167329023e-01 6.472020017229e-01 6.545721676176e-01 6.618893369830e-01 6.691703922315e-01 6.764211531986e-01 6.836071846622e-01 6.907748766108e-01 6.978796524664e-01 7.049403402810e-01 7.119668812413e-01 7.189218479502e-01 7.258500838688e-01 7.327111217771e-01 7.395213003384e-01 7.462916272254e-01 7.529813351735e-01 7.596405686018e-01 7.662274809938e-01 7.727537646512e-01 7.792377915622e-01 7.856363551182e-01 7.919975434261e-01 7.982816541286e-01 8.044996102022e-01 8.106702313984e-01 8.167464151982e-01 8.227826619506e-01 8.287369571458e-01 8.346175050017e-01 8.404495225196e-01 8.461817948057e-01 8.518664387957e-01 8.574669546956e-01 8.629888254956e-01 8.684561639598e-01 8.738184575435e-01 8.791293441864e-01 8.843514082861e-01 8.894877166913e-01 8.945687820187e-01 8.995406315423e-01 9.044550796724e-01 9.092794742425e-01 9.140089545187e-01 9.186836434752e-01 9.232427193284e-01 9.277389007775e-01 9.321454025538e-01 9.364506874525e-01 9.406987005508e-01 9.448257512728e-01 9.488867389372e-01 9.528579440288e-01 9.567203796270e-01 9.605246609662e-01 9.642056893311e-01 9.678138483387e-01 9.713322825992e-01 9.747365354455e-01 9.780820635704e-01 9.813024914540e-01 9.844467424345e-01 9.875003986771e-01 9.904347309956e-01 9.933116155454e-01 9.960585382728e-01 9.987255006506e-01 1.001306203665e+00 1.003760517782e+00 1.006156657799e+00 1.008425828671e+00 1.010609416593e+00 1.012708579601e+00 1.014678978145e+00 1.016590283256e+00 1.018376790814e+00 1.020073301124e+00 1.021688295344e+00 1.023173509848e+00 1.024598511479e+00 1.025902705080e+00 1.027114524993e+00 1.028247762503e+00 1.029252198680e+00 1.030194502312e+00 1.031020921479e+00 1.031751455236e+00 1.032411488975e+00 1.032940555298e+00 1.033412064460e+00 1.033772750079e+00 1.034035503297e+00 1.034234330625e+00 1.034304720827e+00 1.034318199799e+00 1.034229012337e+00 1.034043334679e+00 1.033799681619e+00 1.033433716288e+00 1.033012612830e+00 1.032499338802e+00 1.031890298486e+00 1.031232696969e+00 1.030459172558e+00 1.029634041614e+00 1.028729134764e+00 1.027730581424e+00 1.026694346674e+00 1.025551612766e+00 1.024363669888e+00 1.023108905546e+00 1.021766276776e+00 1.020398108582e+00 1.018934442115e+00 1.017430333469e+00 1.015877918231e+00 1.014245344853e+00 1.012599884645e+00 1.010875375007e+00 1.009118225608e+00 1.007331144591e+00 1.005475205824e+00 1.003619787687e+00 1.001703025446e+00 9.997650244141e-01 9.978183635695e-01 9.958146889566e-01 9.938284026622e-01 9.918046285663e-01 9.897681533886e-01 9.877475519169e-01 9.856871058443e-01 9.836606716145e-01 9.816215247586e-01 9.795842038531e-01 9.775865984260e-01 9.755695707874e-01 9.736034377347e-01 9.716530314788e-01 9.697205140900e-01 9.678539993257e-01 9.659909204194e-01 9.641987813404e-01 9.624488338595e-01 9.607357976267e-01 9.591140670127e-01 9.575198413860e-01 9.560162672930e-01 9.545856344513e-01 9.532097963744e-01 9.519514023535e-01 9.507491740655e-01 9.496517131543e-01 9.486582905205e-01 9.477386253544e-01 9.469574523531e-01 9.462586510764e-01 9.456833056041e-01 9.452378571976e-01 9.448843156582e-01 9.446888975005e-01 9.446040202785e-01 9.446504582121e-01 9.448516003317e-01 9.451606349317e-01 9.456412455991e-01 9.462506111282e-01 9.470027248248e-01 9.479287402128e-01 9.489744861077e-01 9.501977403045e-01 9.515687074297e-01 9.530813515027e-01 9.547787732416e-01 9.566027501167e-01 9.586033148779e-01 9.607621008228e-01 9.630590805353e-01 9.655411964040e-01 9.681531616051e-01 9.709321169868e-01 9.738716767111e-01 9.769367958739e-01 9.801824692868e-01 9.835493636086e-01 9.870654624354e-01 9.907368722244e-01 9.945197106275e-01 9.984628657973e-01 1.002517356964e+00 1.006696180916e+00 1.011015596493e+00 1.015420878379e+00 1.019963771271e+00 1.024599767264e+00 1.029327757584e+00 1.034175037825e+00 1.039080461453e+00 1.044089162145e+00 1.049171419522e+00 1.054307467448e+00 1.059533660448e+00 1.064788316462e+00 1.070107368084e+00 1.075470841285e+00 1.080849529757e+00 1.086283894334e+00 1.091716341493e+00 1.097169089744e+00 1.102638266778e+00 1.108079563728e+00 1.113538315754e+00 1.118962588902e+00 1.124361737024e+00 1.129743529702e+00 1.135059191919e+00 1.140349452012e+00 1.145573359236e+00 1.150727851994e+00 1.155829964075e+00 1.160828690437e+00 1.165758484867e+00 1.170589773187e+00 1.175307601779e+00 1.179936679144e+00 1.184427876836e+00 1.188806140659e+00 1.193056335109e+00 1.197153587810e+00 1.201125633951e+00 1.204928526625e+00 1.208577856025e+00 1.212067584502e+00 1.215366816277e+00 1.218505966453e+00 1.221448754540e+00 1.224200356007e+00 1.226764917698e+00 1.229112099755e+00 1.231262634337e+00 1.233192339907e+00 1.234901748693e+00 1.236393162622e+00 1.237646683035e+00 1.238673074849e+00 1.239457626075e+00 1.239998616230e+00 1.240299392936e+00 1.240344544952e+00 1.240139503178e+00 1.239678404441e+00 1.238956304243e+00 1.237973552174e+00 1.236726348968e+00 1.235213712711e+00 1.233433184280e+00 1.231384497799e+00 1.229064357616e+00 1.226477059238e+00 1.223615839963e+00 1.220482065474e+00 1.217083354327e+00 1.213408275266e+00 1.209465905165e+00 1.205258357955e+00 1.200777415025e+00 1.196042711316e+00 1.191039382790e+00 1.185778120611e+00 1.180268982160e+00 1.174494957219e+00 1.168487646224e+00 1.162228619358e+00 1.155731491635e+00 1.149012827744e+00 1.142051350282e+00 1.134885408095e+00 1.127499954049e+00 1.119903111529e+00 1.112125341438e+00 1.104139144805e+00 1.095987404032e+00 1.087660532195e+00 1.079162646075e+00 1.070535132444e+00 1.061745971640e+00 1.052843714938e+00 1.043827253119e+00 1.034691699158e+00 1.025491896486e+00 1.016193224293e+00 1.006843943132e+00 9.974562924251e-01 9.880162065663e-01 9.785877571235e-01 9.691427805569e-01 9.597206422654e-01 9.503470329284e-01 9.410070747682e-01 9.317642424567e-01 9.225977998414e-01 9.135453428552e-01 9.046365156589e-01 8.958580111724e-01 8.872740924975e-01 8.788662162475e-01 8.706729088726e-01 8.627236239665e-01 8.550062179323e-01 8.475817498599e-01 8.404390454541e-01 8.336055800401e-01 8.271160435693e-01 8.209529620633e-01 8.151740776572e-01 8.097679561539e-01 8.047539903743e-01 8.001639116416e-01 7.959781722497e-01 7.922441181666e-01 7.889428467150e-01 7.860915579356e-01 7.837096405740e-01 7.817713228945e-01 7.803117670602e-01 7.793081303601e-01 7.787655961621e-01 7.786939757461e-01 7.790583888052e-01 7.798835422410e-01 7.811362243674e-01 7.828158331422e-01 7.849157824412e-01 7.873996382378e-01 7.902814732907e-01 7.935171372985e-01 7.971016156043e-01 8.010211512573e-01 8.052317505409e-01 8.097427471502e-01 8.145055524418e-01 8.195097873912e-01 8.247384713314e-01 8.301422991526e-01 8.357337794767e-01 8.414561760215e-01 8.472996841032e-01 8.532491228476e-01 8.592519445584e-01 8.653189316080e-01 8.714000649394e-01 8.774774735685e-01 8.835447059405e-01 8.895439528310e-01 8.954899475605e-01 9.013363964116e-01 9.070625986655e-01 9.126673758888e-01 9.180960113829e-01 9.233585774529e-01 9.284189025415e-01 9.332522896002e-01 9.378611092612e-01 9.421975500161e-01 9.462681048336e-01 9.500434108029e-01 9.535021081944e-01 9.566417184280e-01 9.594293065332e-01 9.618664903972e-01 9.639278375994e-01 9.656032224709e-01 9.668877134742e-01 9.677545155947e-01 9.682135807000e-01 9.682398203560e-01 9.678361579357e-01 9.669996515651e-01 9.657122396113e-01 9.639966459383e-01 9.618284975550e-01 9.592265234601e-01 9.561988889322e-01 9.527315351039e-01 9.488699606916e-01 9.445982369837e-01 9.399467313944e-01 9.349493653774e-01 9.295990795904e-01 9.239592787418e-01 9.180432920106e-01 9.118884029657e-01 9.055537755404e-01 8.990628026437e-01 8.924907555599e-01 8.858789012185e-01 8.792901187699e-01 8.728048130974e-01 8.664688751190e-01 8.603825809350e-01 8.546073985179e-01 8.492250038798e-01 8.443323022445e-01 8.399871782176e-01 8.363017798583e-01 8.333323850819e-01 8.311686233881e-01 8.298905644806e-01 8.295399438547e-01 8.302060725020e-01 8.319091182552e-01 8.346995301564e-01 8.386106444349e-01 8.436252645230e-01 8.497740372639e-01 8.570158535714e-01 8.653282234219e-01 8.746768931503e-01 8.849796646648e-01 8.961986300431e-01 9.082288158281e-01 9.209924497500e-01 9.344013845048e-01 9.483310127688e-01 9.627022201527e-01 9.773785976684e-01 9.922599372294e-01 1.007236431788e+00 1.022173758968e+00 1.036988831180e+00 1.051543388989e+00 1.065740138860e+00 1.079488285259e+00 1.092654752651e+00 1.105184272057e+00 1.116958653336e+00 1.127900912478e+00 1.137951007291e+00 1.147009177667e+00 1.155047179572e+00 1.161987975989e+00 1.167788876652e+00 1.172431003664e+00 1.175856451024e+00 1.178079373598e+00 1.179070217770e+00 1.178833559391e+00 1.177397375806e+00 1.174753632613e+00 1.170967482356e+00 1.166059075787e+00 1.160085370181e+00 1.153127748251e+00 1.145225106614e+00 1.136495480067e+00 1.127009994092e+00 1.116863941266e+00 1.106191568193e+00 1.095067311792e+00 1.083640280394e+00 1.072022175237e+00 1.060322760544e+00 1.048696079372e+00 1.037227728475e+00 1.026060803775e+00 1.015299448979e+00 1.005030761628e+00 9.953712757576e-01 9.863721714427e-01 9.781118054918e-01 9.706277008430e-01 9.639440150280e-01 9.580847707231e-01 9.530183622280e-01 9.487400176799e-01 9.451917823023e-01 9.423157872663e-01 9.400595280737e-01 9.383151604376e-01 9.370242747695e-01 9.360834573205e-01 9.353990386468e-01 9.349036298703e-01 9.344911935544e-01 9.341087155347e-01 9.336806402712e-01 9.331563681507e-01 9.325089600918e-01 9.316909902296e-01 9.307198827689e-01 9.295805139860e-01 9.282879610592e-01 9.268948681869e-01 9.254083218546e-01 9.239026210506e-01 9.224188606959e-01 9.210058792110e-01 9.197389789698e-01 9.186412506601e-01 9.177785494278e-01 9.171703746878e-01 9.168329951472e-01 9.167843854671e-01 9.169860694630e-01 9.174328468054e-01 9.180546468402e-01 9.187911611726e-01 9.195737157538e-01 9.202827912821e-01 9.208514576409e-01 9.211532722145e-01 9.210894284759e-01 9.205848326944e-01 9.195202191674e-01 9.178638992568e-01 9.155504172270e-01 9.125518097522e-01 9.089058442243e-01 9.046165211990e-01 8.997909239418e-01 8.945257746234e-01 8.889607919047e-01 8.832948676222e-01 8.777023737101e-01 8.724356429947e-01 8.677168446386e-01 8.637790822917e-01 8.608719224579e-01 8.591628699198e-01 8.588482851094e-01 8.600288198488e-01 8.627580561798e-01 8.670519430007e-01 8.728083716490e-01 8.799249637882e-01 8.881970052033e-01 8.973926121118e-01 9.072716152545e-01 9.175284968142e-01 9.279201794111e-01 9.381737780474e-01 9.480576749064e-01 9.574069414263e-01 9.660534871217e-01 9.739461207381e-01 9.810489705773e-01 9.873994384002e-01 9.931150071561e-01 9.983106156447e-01 1.003206667860e+00 1.007993568468e+00 1.012894925085e+00 1.018139738074e+00 1.023879821439e+00 1.030276183222e+00 1.037379224660e+00 1.045184968488e+00 1.053622757671e+00 1.062495402027e+00 1.071598238715e+00 1.080617507401e+00 1.089212407122e+00 1.097050397971e+00 1.103746392721e+00 1.108999290660e+00 1.112508710907e+00 1.114043390491e+00 1.113475091824e+00 1.110706901292e+00 1.105786608240e+00 1.098812809741e+00 1.089967340579e+00 1.079539209944e+00 1.067819921670e+00 1.055190183328e+00 1.042018289090e+00 1.028670180582e+00 1.015513893705e+00 1.002824913937e+00 9.908830738619e-01 9.798631584729e-01 9.698930177841e-01 9.610803903534e-01 9.534380576781e-01 9.470169640760e-01 9.418256383824e-01 9.378786655247e-01 9.352313419533e-01 9.338959651707e-01 9.339380868518e-01 9.353731761844e-01 9.381975884714e-01 9.423893371315e-01 9.478280242101e-01 9.544028276921e-01 9.619176138917e-01 9.701688361583e-01 9.789696793047e-01 9.880981574163e-01 9.908342432460e-01 9.893283983729e-01 9.919918903922e-01 1.003330764282e+00 1.019492544782e+00 1.032111258716e+00 1.036304742801e+00 1.035055604799e+00 1.036412479852e+00 1.045905880882e+00 1.061088432155e+00 1.073861323047e+00 1.078113334055e+00 1.075162180572e+00 1.072380555729e+00 1.076239173407e+00 1.085970277710e+00 1.094174520065e+00 1.093780012527e+00 1.084500932655e+00 1.073138330795e+00 1.067452549440e+00 1.068900321717e+00 1.071272864454e+00 1.066755248988e+00 1.053314904505e+00 1.036760505367e+00 1.025636389179e+00 1.023186574801e+00 1.024147325249e+00 1.019782703053e+00 1.005989824116e+00 9.870167869111e-01 9.717138483324e-01 9.652302293673e-01 9.639974068053e-01 9.593930249483e-01 9.461879110822e-01 9.277507822372e-01 9.136001401293e-01 9.109015270476e-01 9.177073503169e-01 9.253086278579e-01 9.270297191809e-01 9.244457793514e-01 9.257463348947e-01 9.375877489692e-01 9.579936880831e-01 9.779128410197e-01 9.895162507708e-01 9.927366797109e-01 9.947783206898e-01 1.003187257657e+00 1.018482551606e+00 1.033676421699e+00 1.041161545813e+00 1.039827533066e+00 1.036149092559e+00 1.038494997120e+00 1.049345156765e+00 1.062974520487e+00 1.071132070112e+00 1.070750138654e+00 1.066625858890e+00 1.067016657476e+00 1.075895059590e+00 1.089056104083e+00 1.098122244258e+00 1.098194641842e+00 1.091870937586e+00 1.086396469112e+00 1.086531439269e+00 1.089595901503e+00 1.087655024525e+00 1.074650862918e+00 1.051775441145e+00 1.026636850239e+00 1.006915341659e+00 9.939127763101e-01 9.822888982737e-01 9.663923668780e-01 9.467480845713e-01 9.304781485741e-01 9.248557295004e-01 9.296790340180e-01 9.363414668336e-01 9.344662579162e-01 9.152116165619e-01 8.463854777353e-01 7.730238201863e-01 7.761705580166e-01 8.593324828238e-01 9.263532152346e-01 9.137287626442e-01 8.438852012558e-01 8.049459784688e-01 8.531275959690e-01 9.323844864655e-01 9.616640152068e-01 9.232525821200e-01 8.688248426732e-01 8.663003992412e-01 9.148945710657e-01 9.531027154389e-01 9.457222891455e-01 9.212174384368e-01 9.362297527668e-01 9.954530751025e-01 1.037831385874e+00 1.010235108780e+00 9.240188597564e-01 8.612717564504e-01 8.981987034855e-01 9.931386967336e-01 1.045307403894e+00 1.007532237852e+00 9.158388975014e-01 8.616446429910e-01 8.915071377235e-01 9.409403264569e-01 9.315160921922e-01 8.597642600137e-01 8.002043888254e-01 8.241280226314e-01 8.938861346754e-01 9.228930116927e-01 8.845612398180e-01 8.325441409826e-01 8.412164092563e-01 9.009503723041e-01 9.339812119196e-01 9.011136503831e-01 8.449027272299e-01 8.487293900927e-01 9.221860006496e-01 9.832805609264e-01 9.687569082584e-01 8.932726939259e-01 8.371965357661e-01 8.603122818888e-01 9.184555100374e-01 9.353143644127e-01 8.953122278039e-01 8.502053972204e-01 8.559027999185e-01 8.955435786051e-01 9.097941155492e-01 8.794525106014e-01 8.470567271185e-01 8.636922262249e-01 9.128588943545e-01 9.321046971671e-01 8.931697050251e-01 8.359549019710e-01 8.339638990223e-01 8.975734103963e-01 9.552129464609e-01 9.459780262193e-01 8.757186361436e-01 8.143949638473e-01 8.304318610701e-01 8.990378345772e-01 9.410113407517e-01 9.181748392708e-01 8.612120607367e-01 8.412531807637e-01 8.885085606165e-01 9.514508710888e-01 9.691833156045e-01 9.354502334580e-01 9.025554450455e-01 9.275311307789e-01 9.957097979118e-01 1.039167900316e+00 1.016501369235e+00 9.514407862693e-01 9.171704733385e-01 9.559706828511e-01 1.017946748712e+00 1.028392537695e+00 9.682927967306e-01 8.914493416386e-01 8.766419949769e-01 9.256387712100e-01 9.599052162662e-01 9.258261277920e-01 8.480997327558e-01 8.083602618655e-01 8.457213202528e-01 8.958638743918e-01 8.860590114029e-01 8.174863431177e-01 7.650042394876e-01 7.922402924949e-01 8.547862033255e-01 8.711460487405e-01 8.291234818100e-01
 1.710721474593e+00 1.710618205644e+00 1.712693298798e+00 1.715307885899e+00 1.716076820759e+00 1.715217947402e+00 1.715204938585e+00 1.717290114741e+00 1.719801882027e+00 1.720521546479e+00 1.719752806985e+00 1.719884663005e+00 1.722052670938e+00 1.724524310757e+00 1.725136000772e+00 1.724380762295e+00 1.724729570576e+00 1.727100023856e+00 1.729541899456e+00 1.730015361625e+00 1.729257234198e+00 1.729722572809e+00 1.732152705898e+00 1.734558324389e+00 1.734961156772e+00 1.734123128011e+00 1.734531004471e+00 1.736963924133e+00 1.739367899616e+00 1.739697766228e+00 1.738782107216e+00 1.739185906195e+00 1.741646032822e+00 1.744026137786e+00 1.744290989376e+00 1.743318725476e+00 1.743714234144e+00 1.746197643766e+00 1.748561097702e+00 1.748718014733e+00 1.747655421816e+00 1.748088997183e+00 1.750638393875e+00 1.752922662553e+00 1.752944012631e+00 1.751892286838e+00 1.752451301562e+00 1.755011876577e+00 1.757151890978e+00 1.757071473395e+00 1.756109033895e+00 1.756827872867e+00 1.759384721779e+00 1.761346162611e+00 1.761178255760e+00 1.760390718053e+00 1.761328264149e+00 1.763843395653e+00 1.765601343096e+00 1.765414559382e+00 1.764838097767e+00 1.765925178730e+00 1.768352191623e+00 1.769950038505e+00 1.769770737068e+00 1.769378838119e+00 1.770579282618e+00 1.772904406659e+00 1.774366384354e+00 1.774253237078e+00 1.774026822922e+00 1.775234538215e+00 1.777418081686e+00 1.778810992350e+00 1.778784978891e+00 1.778658117475e+00 1.779827549966e+00 1.781872913782e+00 1.783222394020e+00 1.783325989897e+00 1.783303747506e+00 1.784381062436e+00 1.786270168604e+00 1.787625440498e+00 1.787866090852e+00 1.787912296118e+00 1.788896566996e+00 1.790650384088e+00 1.792013497582e+00 1.792411502865e+00 1.792544782591e+00 1.793408937809e+00 1.795007371980e+00 1.796395578296e+00 1.796950997408e+00 1.797161690622e+00 1.797922321231e+00 1.799361924502e+00 1.800746780348e+00 1.801476018179e+00 1.801801479373e+00 1.802452672410e+00 1.803704339324e+00 1.805069820130e+00 1.805956707831e+00 1.806411917262e+00 1.806993092335e+00 1.808048874214e+00 1.809340459491e+00 1.810376301734e+00 1.810998356262e+00 1.811538109186e+00 1.812400956565e+00 1.813580518729e+00 1.814704329881e+00 1.815495891136e+00 1.816076938865e+00 1.816789995943e+00 1.817813857282e+00 1.818959037304e+00 1.819901669635e+00 1.820575840185e+00 1.821224626519e+00 1.822090525554e+00 1.823153369185e+00 1.824186455385e+00 1.825012157970e+00 1.825689574141e+00 1.826431070241e+00 1.827358457380e+00 1.828378712801e+00 1.829318862824e+00 1.830099133368e+00 1.830795432495e+00 1.831571451832e+00 1.832499520107e+00 1.833476237688e+00 1.834349085369e+00 1.835087830629e+00 1.835791705376e+00 1.836585544057e+00 1.837491981205e+00 1.838401389806e+00 1.839210983608e+00 1.839936235464e+00 1.840660205716e+00 1.841449718280e+00 1.842302956926e+00 1.843155204751e+00 1.843938850211e+00 1.844661542787e+00 1.845383183449e+00 1.846150286770e+00 1.846965239402e+00 1.847782133166e+00 1.848540638983e+00 1.849251513954e+00 1.849969496206e+00 1.850717778460e+00 1.851486356313e+00 1.852249561069e+00 1.852983469754e+00 1.853699337800e+00 1.854410903710e+00 1.855117263321e+00 1.855821351319e+00 1.856539906964e+00 1.857266880946e+00 1.857977517627e+00 1.858659508936e+00 1.859316370440e+00 1.859978290317e+00 1.860678788553e+00 1.861395402242e+00 1.862082285049e+00 1.862725172239e+00 1.863353307581e+00 1.864005389178e+00 1.864692655255e+00 1.865378850444e+00 1.866022382208e+00 1.866636093874e+00 1.867258502639e+00 1.867902772313e+00 1.868552190833e+00 1.869178344632e+00 1.869777315018e+00 1.870379302763e+00 1.870996652755e+00 1.871608329503e+00 1.872197956942e+00 1.872771065742e+00 1.873346373577e+00 1.873935793032e+00 1.874524302634e+00 1.875087918176e+00 1.875631277727e+00 1.876173888562e+00 1.876725561348e+00 1.877280165639e+00 1.877819596793e+00 1.878334738470e+00 1.878843229927e+00 1.879359861570e+00 1.879874190801e+00 1.880376030120e+00 1.880860334733e+00 1.881334438667e+00 1.881815116401e+00 1.882292223295e+00 1.882753494307e+00 1.883198283270e+00 1.883638849041e+00 1.884078516087e+00 1.884513601340e+00 1.884935158504e+00 1.885339159939e+00 1.885741662193e+00 1.886143734897e+00 1.886533270305e+00 1.886908782877e+00 1.887274693708e+00 1.887635791833e+00 1.887996088216e+00 1.888346480815e+00 1.888675805140e+00 1.888999807229e+00 1.889320756121e+00 1.889634026454e+00 1.889940221409e+00 1.890231595271e+00 1.890509332726e+00 1.890786230317e+00 1.891054267540e+00 1.891310485034e+00 1.891559141263e+00 1.891795450786e+00 1.892023008655e+00 1.892244624598e+00 1.892450490116e+00 1.892647726230e+00 1.892841168631e+00 1.893019102864e+00 1.893188325157e+00 1.893349420425e+00 1.893496135723e+00 1.893635445936e+00 1.893766462271e+00 1.893879934326e+00 1.893987908522e+00 1.894086297247e+00 1.894169844017e+00 1.894248106911e+00 1.894310939942e+00 1.894359710303e+00 1.894402616151e+00 1.894432414213e+00 1.894452829693e+00 1.894463199291e+00 1.894453132370e+00 1.894436334595e+00 1.894412796360e+00 1.894373342826e+00 1.894323647842e+00 1.894260490342e+00 1.894181074307e+00 1.894098137377e+00 1.894001120734e+00 1.893886164420e+00 1.893765215894e+00 1.893629889075e+00 1.893479986717e+00 1.893322730710e+00 1.893148406794e+00 1.892961002857e+00 1.892765105128e+00 1.892550953299e+00 1.892325735861e+00 1.892087444082e+00 1.891832123352e+00 1.891564641942e+00 1.891284108579e+00 1.890991528204e+00 1.890686323858e+00 1.890362558895e+00 1.890020571692e+00 1.889669647899e+00 1.889306151354e+00 1.888930731828e+00 1.888540889731e+00 1.888130641318e+00 1.887706392648e+00 1.887270643253e+00 1.886819921617e+00 1.886358278523e+00 1.885880105625e+00 1.885381440549e+00 1.884869577826e+00 1.884342523774e+00 1.883800034991e+00 1.883245390407e+00 1.882668225988e+00 1.882076516418e+00 1.881471653019e+00 1.880845857763e+00 1.880206393723e+00 1.879551224921e+00 1.878876374752e+00 1.878186422951e+00 1.877479135165e+00 1.876752744877e+00 1.876015216129e+00 1.875255169767e+00 1.874478412267e+00 1.873686911104e+00 1.872874907663e+00 1.872047940938e+00 1.871203293399e+00 1.870336256776e+00 1.869455952788e+00 1.868555490435e+00 1.867635317781e+00 1.866702375568e+00 1.865746130231e+00 1.864772547434e+00 1.863781697340e+00 1.862768262797e+00 1.861741103782e+00 1.860691709158e+00 1.859621285328e+00 1.858537375217e+00 1.857427430292e+00 1.856302570049e+00 1.855160640940e+00 1.853992456358e+00 1.852807848465e+00 1.851601682466e+00 1.850374881705e+00 1.849133947171e+00 1.847865730905e+00 1.846577996285e+00 1.845271614105e+00 1.843940765475e+00 1.842595177838e+00 1.841226935720e+00 1.839830863852e+00 1.838420254118e+00 1.836984358451e+00 1.835531088405e+00 1.834058954178e+00 1.832556794844e+00 1.831034774766e+00 1.829492758637e+00 1.827927035307e+00 1.826345182239e+00 1.824732806147e+00 1.823100552964e+00 1.821447251084e+00 1.819768435058e+00 1.818072809285e+00 1.816349517891e+00 1.814600030186e+00 1.812832951865e+00 1.811037806507e+00 1.809224755898e+00 1.807384391441e+00 1.805517606814e+00 1.803633193492e+00 1.801719368265e+00 1.799784156231e+00 1.797826176237e+00 1.795838246548e+00 1.793832109281e+00 1.791797234439e+00 1.789737821672e+00 1.787656778621e+00 1.785545830995e+00 1.783413600584e+00 1.781257340369e+00 1.779068882713e+00 1.776862906398e+00 1.774624992365e+00 1.772364951113e+00 1.770081912720e+00 1.767763130677e+00 1.765427377292e+00 1.763063228536e+00 1.760671907461e+00 1.758257897999e+00 1.755807899897e+00 1.753338446211e+00 1.750842600611e+00 1.748316405443e+00 1.745770810747e+00 1.743188260187e+00 1.740582839222e+00 1.737952898960e+00 1.735290075859e+00 1.732607813214e+00 1.729890491414e+00 1.727145951649e+00 1.724378717583e+00 1.721576892249e+00 1.718755154994e+00 1.715898784860e+00 1.713013938224e+00 1.710106049933e+00 1.707161969093e+00 1.704196114130e+00 1.701199206952e+00 1.698170476955e+00 1.695119120317e+00 1.692030226929e+00 1.688918877909e+00 1.685776210983e+00 1.682600828940e+00 1.679403472238e+00 1.676167751135e+00 1.672906359499e+00 1.669617474571e+00 1.666291706815e+00 1.662945308390e+00 1.659560508849e+00 1.656148521761e+00 1.652707796377e+00 1.649231116413e+00 1.645732566370e+00 1.642195516882e+00 1.638629618027e+00 1.635037130345e+00 1.631405919440e+00 1.627751854394e+00 1.624061516950e+00 1.620339062512e+00 1.616591688994e+00 1.612802666048e+00 1.608992157273e+00 1.605145442717e+00 1.601264340704e+00 1.597358465077e+00 1.593412767394e+00 1.589442138571e+00 1.585435811040e+00 1.581394899869e+00 1.577328194655e+00 1.573222291645e+00 1.569088792828e+00 1.564921653557e+00 1.560718440955e+00 1.556488559451e+00 1.552220509183e+00 1.547922857442e+00 1.543594407045e+00 1.539224703411e+00 1.534829852417e+00 1.530397153309e+00 1.525933072023e+00 1.521438780048e+00 1.516903938974e+00 1.512343124499e+00 1.507744300286e+00 1.503111885367e+00 1.498451576000e+00 1.493746825820e+00 1.489018615185e+00 1.484251823927e+00 1.479450818401e+00 1.474620786763e+00 1.469748760194e+00 1.464850118362e+00 1.459913522113e+00 1.454941112664e+00 1.449943316245e+00 1.444897122307e+00 1.439829777018e+00 1.434722167547e+00 1.429578007502e+00 1.424408483069e+00 1.419192750709e+00 1.413951744676e+00 1.408674268912e+00 1.403355561372e+00 1.398014929392e+00 1.392627259182e+00 1.387213541537e+00 1.381763912095e+00 1.376271964988e+00 1.370760001169e+00 1.365198382331e+00 1.359612314695e+00 1.353988900792e+00 1.348324500298e+00 1.342638626030e+00 1.336903903741e+00 1.331145244604e+00 1.325348518698e+00 1.319509279295e+00 1.313652325965e+00 1.307743378458e+00 1.301811974128e+00 1.295843221522e+00 1.289830702388e+00 1.283800438663e+00 1.277718289523e+00 1.271614042290e+00 1.265472836777e+00 1.259288115736e+00 1.253086552184e+00 1.246831377563e+00 1.240556860501e+00 1.234241742522e+00 1.227887400377e+00 1.221513454160e+00 1.215088687620e+00 1.208643584378e+00 1.202158374918e+00 1.195634790817e+00 1.189090834935e+00 1.182496246660e+00 1.175883057488e+00 1.169228551084e+00 1.162538001280e+00 1.155825743078e+00 1.149065210220e+00 1.142284378147e+00 1.135465071308e+00 1.128608288814e+00 1.121731115582e+00 1.114805987950e+00 1.107862247329e+00 1.100879818125e+00 1.093861188794e+00 1.086821216363e+00 1.079735866103e+00 1.072630616329e+00 1.065488038358e+00 1.058311103363e+00 1.051114143704e+00 1.043871677563e+00 1.036610067207e+00 1.029311797272e+00 1.021980644693e+00 1.014629213278e+00 1.007235376486e+00 9.998225273437e-01 9.923745638335e-01 9.848935314887e-01 9.773945768869e-01 9.698533264579e-01 9.622931136176e-01 9.547025455701e-01 9.470785443004e-01 9.394374201211e-01 9.317568587248e-01 9.240577183641e-01 9.163283022538e-01 9.085695969140e-01 9.007924792763e-01 8.929800201043e-01 8.851490742575e-01 8.772928498099e-01 8.694054798573e-01 8.615033218312e-01 8.535672410334e-01 8.456165996728e-01 8.376382186349e-01 8.296338067949e-01 8.216185775649e-01 8.135675924703e-01 8.055064215805e-01 7.974206129288e-01 7.893123514378e-01 7.811922660308e-01 7.730423352570e-01 7.648826151495e-01 7.567027466156e-01 7.485028005082e-01 7.402948342745e-01 7.320596053269e-01 7.238198510829e-01 7.155612380188e-01 7.072875805221e-01 6.990074368290e-01 6.907054781241e-01 6.824033565815e-01 6.740863016345e-01 6.657585661581e-01 6.574298961601e-01 6.490851449074e-01 6.407425720304e-01 6.323906395497e-01 6.240345918406e-01 6.156821789889e-01 6.073197143719e-01 5.989673373359e-01 5.906113321572e-01 5.822584565062e-01 5.739159576748e-01 5.655701014823e-01 5.572437587972e-01 5.489202608993e-01 5.406100225135e-01 5.323194905300e-01 5.240355832042e-01 5.157805148864e-01 5.075388598895e-01 4.993223050563e-01 4.911361875229e-01 4.829722454457e-01 4.748473719339e-01 4.667532110770e-01 4.586975540298e-01 4.506872500750e-01 4.427167470878e-01 4.348044787317e-01 4.269385367494e-01 4.191345056621e-01 4.113965792472e-01 4.037219260378e-01 3.961279981164e-01 3.886070565848e-01 3.811753490847e-01 3.738381193442e-01 3.665945845998e-01 3.594661959205e-01 3.524464240851e-01 3.455541947607e-01 3.387930867076e-01 3.321691003804e-01 3.257042427513e-01 3.193939778951e-01 3.132623156287e-01 3.073130585852e-01 3.015583056076e-01 2.960179713184e-01 2.906932979183e-01 2.856103390800e-01 2.807735168254e-01 2.761990221672e-01 2.719073692445e-01 2.678998982024e-01 2.642055656794e-01 2.608245238266e-01 2.577778129247e-01 2.550793585751e-01 2.527297532961e-01 2.507546220621e-01 2.491490317768e-01 2.479287198205e-01 2.470974879983e-01 2.466534446044e-01 2.466119856596e-01 2.469561576496e-01 2.476972237834e-01 2.488272909365e-01 2.503344217577e-01 2.522246032033e-01 2.544712995224e-01 2.570797956162e-01 2.600286566551e-01 2.633068182291e-01 2.669105130616e-01 2.708054667941e-01 2.750009238696e-01 2.794661030159e-01 2.841912170845e-01 2.891701475632e-01 2.943689838010e-01 2.997982294408e-01 3.054250431345e-01 3.112448042372e-01 3.172504251769e-01 3.234131713787e-01 3.297454539486e-01 3.362134024803e-01 3.428194471189e-01 3.495575971690e-01 3.563982887701e-01 3.633622405144e-01 3.704145680473e-01 3.775622667196e-01 3.847994946619e-01 3.921012385779e-01 3.994886514112e-01 4.069284528365e-01 4.144311740615e-01 4.219937307392e-01 4.295876818860e-01 4.372435653121e-01 4.449232715459e-01 4.526410565875e-01 4.603952484187e-01 4.681585373682e-01 4.759636205013e-01 4.837701767227e-01 4.915969715250e-01 4.994431352852e-01 5.072773550683e-01 5.151396709937e-01 5.229860591141e-01 5.308375071192e-01 5.386940079681e-01 5.465251025841e-01 5.543708591678e-01 5.621878385471e-01 5.699959233776e-01 5.777998031588e-01 5.855637619613e-01 5.933322746100e-01 6.010619194910e-01 6.087721398050e-01 6.164681712253e-01 6.241127718253e-01 6.317538143873e-01 6.393469696160e-01 6.469097629891e-01 6.544504355855e-01 6.619331391036e-01 6.694016911849e-01 6.768152621947e-01 6.841906811595e-01 6.915356226437e-01 6.988131389037e-01 7.060715980273e-01 7.132656942629e-01 7.204131237559e-01 7.275276955208e-01 7.345645319684e-01 7.415763157660e-01 7.485185996276e-01 7.554051873117e-01 7.622532663553e-01 7.690154364996e-01 7.757480616909e-01 7.824038184013e-01 7.889978549804e-01 7.955487615159e-01 8.020077601566e-01 8.084289066801e-01 8.147706043397e-01 8.210425780514e-01 8.272673263635e-01 8.333918386233e-01 8.394748416492e-01 8.454736339098e-01 8.513932113966e-01 8.572643768752e-01 8.630299802956e-01 8.687472696432e-01 8.743771295535e-01 8.799199373691e-01 8.854116004599e-01 8.907920055509e-01 8.961173942923e-01 9.013537928200e-01 9.064955310340e-01 9.115848742382e-01 9.165550116193e-01 9.214663798583e-01 9.262881105354e-01 9.310052435110e-01 9.356697923310e-01 9.402092169037e-01 9.446849073261e-01 9.490682362610e-01 9.533422892186e-01 9.575603966030e-01 9.616513104979e-01 9.656726149056e-01 9.696013418920e-01 9.734131083380e-01 9.771687545565e-01 9.807923464000e-01 9.843411574725e-01 9.877992322765e-01 9.911331420206e-01 9.944093511521e-01 9.975536518363e-01 1.000617616481e+00 1.003590415825e+00 1.006435865479e+00 1.009220201500e+00 1.011874594608e+00 1.014441375167e+00 1.016919774636e+00 1.019266751415e+00 1.021551807086e+00 1.023708475282e+00 1.025772291086e+00 1.027751035930e+00 1.029595651348e+00 1.031376732033e+00 1.033029928431e+00 1.034587890420e+00 1.036064411396e+00 1.037404571746e+00 1.038682739914e+00 1.039836378015e+00 1.040890344288e+00 1.041868804355e+00 1.042708667997e+00 1.043488192957e+00 1.044148279166e+00 1.044707155564e+00 1.045194883865e+00 1.045547458106e+00 1.045839110417e+00 1.046018849063e+00 1.046095684538e+00 1.046109257501e+00 1.045991096081e+00 1.045812331237e+00 1.045533234465e+00 1.045148273359e+00 1.044710836742e+00 1.044146000073e+00 1.043525478861e+00 1.042814266066e+00 1.042000868874e+00 1.041143131115e+00 1.040166497029e+00 1.039138253817e+00 1.038030751278e+00 1.036827811858e+00 1.035589632989e+00 1.034246208429e+00 1.032853965009e+00 1.031400974163e+00 1.029859009865e+00 1.028295095236e+00 1.026635295952e+00 1.024937380839e+00 1.023197272909e+00 1.021375110429e+00 1.019544891273e+00 1.017641079290e+00 1.015704521298e+00 1.013746475686e+00 1.011720252152e+00 1.009700622820e+00 1.007628142973e+00 1.005534454182e+00 1.003441454758e+00 1.001296442224e+00 9.991735989674e-01 9.970232120509e-01 9.948658525551e-01 9.927329739689e-01 9.905688786741e-01 9.884443699141e-01 9.863184808213e-01 9.841998276591e-01 9.821340511779e-01 9.800568959126e-01 9.780397618171e-01 9.760513131031e-01 9.740873908410e-01 9.722019152618e-01 9.703335599376e-01 9.685415846123e-01 9.668095045940e-01 9.651211141743e-01 9.635365206658e-01 9.619946377608e-01 9.605506005203e-01 9.591968570397e-01 9.579063729908e-01 9.567445465435e-01 9.556559665534e-01 9.546785507649e-01 9.538222249357e-01 9.530477644943e-01 9.524233354545e-01 9.518971450735e-01 9.514984369155e-01 9.512468084520e-01 9.510975660908e-01 9.511121231713e-01 9.512512406469e-01 9.515264795174e-01 9.519684704330e-01 9.525280864502e-01 9.532610355879e-01 9.541377123180e-01 9.551568984646e-01 9.563553542583e-01 9.576827106232e-01 9.591850431224e-01 9.608448142563e-01 9.626437635916e-01 9.646285962566e-01 9.667439573990e-01 9.690281307632e-01 9.714745829665e-01 9.740532244304e-01 9.768123025721e-01 9.797006083483e-01 9.827409809852e-01 9.859405786805e-01 9.892552886251e-01 9.927362290955e-01 9.963366672320e-01 1.000065276253e+00 1.003940551075e+00 1.007910635928e+00 1.012020200033e+00 1.016235156517e+00 1.020546483833e+00 1.024983850925e+00 1.029489088047e+00 1.034102203328e+00 1.038795360539e+00 1.043551529576e+00 1.048402900165e+00 1.053293568470e+00 1.058252793795e+00 1.063267838080e+00 1.068302148017e+00 1.073399876527e+00 1.078502803806e+00 1.083630646675e+00 1.088782536890e+00 1.093914463149e+00 1.099068293633e+00 1.104196170470e+00 1.109302935511e+00 1.114399730816e+00 1.119436044905e+00 1.124450982614e+00 1.129406325656e+00 1.134293848814e+00 1.139134401114e+00 1.143877151533e+00 1.148552233428e+00 1.153135792288e+00 1.157607554406e+00 1.161996032876e+00 1.166248863014e+00 1.170391437747e+00 1.174408657010e+00 1.178270798389e+00 1.182011880984e+00 1.185586375879e+00 1.189006779652e+00 1.192272126667e+00 1.195349415586e+00 1.198264795027e+00 1.200985524427e+00 1.203515275320e+00 1.205857687391e+00 1.207982579174e+00 1.209913499203e+00 1.211621862276e+00 1.213110455042e+00 1.214383405167e+00 1.215416835698e+00 1.216224650632e+00 1.216792053649e+00 1.217113825582e+00 1.217196573741e+00 1.217023179257e+00 1.216601129273e+00 1.215923107377e+00 1.214983967076e+00 1.213787792396e+00 1.212326926007e+00 1.210602446257e+00 1.208609175930e+00 1.206352419923e+00 1.203823581050e+00 1.201026636975e+00 1.197963170258e+00 1.194625559610e+00 1.191025896264e+00 1.187156854359e+00 1.183019507775e+00 1.178623663239e+00 1.173956367364e+00 1.169038630535e+00 1.163858403053e+00 1.158424689814e+00 1.152749171902e+00 1.146814947368e+00 1.140651866028e+00 1.134248270155e+00 1.127610489944e+00 1.120761738209e+00 1.113679442263e+00 1.106399684440e+00 1.098913126877e+00 1.091224829941e+00 1.083366873413e+00 1.075312580590e+00 1.067104748322e+00 1.058741745852e+00 1.050217556386e+00 1.041580865064e+00 1.032801885728e+00 1.023921145705e+00 1.014950874599e+00 1.005876577255e+00 9.967591724662e-01 9.875681954905e-01 9.783429512066e-01 9.691059888282e-01 9.598408882247e-01 9.506104443463e-01 9.413932010136e-01 9.322226120576e-01 9.231290021247e-01 9.140993435249e-01 9.051939663655e-01 8.963980546982e-01 8.877449038358e-01 8.792688090646e-01 8.709550152236e-01 8.628650713962e-01 8.549901584958e-01 8.473584207696e-01 8.400073740048e-01 8.329190613982e-01 8.261565400724e-01 8.197115216627e-01 8.136039507125e-01 8.078744301947e-01 8.025030122923e-01 7.975447445599e-01 7.929860811642e-01 7.888476897665e-01 7.851584469140e-01 7.818947960748e-01 7.791027001472e-01 7.767650102646e-01 7.748915222303e-01 7.735028151541e-01 7.725676318069e-01 7.721187925705e-01 7.721325056325e-01 7.726088644956e-01 7.735552314425e-01 7.749342249717e-01 7.767714028912e-01 7.790263389207e-01 7.816948067187e-01 7.847732320981e-01 7.882182234733e-01 7.920448742163e-01 7.962063370072e-01 8.006948249622e-01 8.054984520164e-01 8.105668360822e-01 8.159132785694e-01 8.214858389006e-01 8.272718717282e-01 8.332611308209e-01 8.393939068919e-01 8.456904864986e-01 8.520915607659e-01 8.585832988709e-01 8.651592024839e-01 8.717573278220e-01 8.783948944680e-01 8.850213983340e-01 8.916140987525e-01 8.981749900893e-01 9.046401296228e-01 9.110246463583e-01 9.172871585279e-01 9.233987793530e-01 9.293666095352e-01 9.351304742339e-01 9.407006746555e-01 9.460458188816e-01 9.511348980678e-01 9.559717579842e-01 9.605102735646e-01 9.647531971537e-01 9.686743555939e-01 9.722510807131e-01 9.754817078172e-01 9.783311366491e-01 9.808031800174e-01 9.828722152546e-01 9.845277444777e-01 9.857677043483e-01 9.865643014890e-01 9.869300449763e-01 9.868404091074e-01 9.862987251342e-01 9.853084303486e-01 9.838469258756e-01 9.819460759088e-01 9.795842822606e-01 9.767783242722e-01 9.735508529508e-01 9.698830099576e-01 9.658260300222e-01 9.613790508721e-01 9.565656998857e-01 9.514338642353e-01 9.459854343875e-01 9.402872482149e-01 9.343634944999e-01 9.282588366565e-01 9.220435166897e-01 9.157452430224e-01 9.094509373361e-01 9.032132577248e-01 8.970965011622e-01 8.911950373869e-01 8.855582147038e-01 8.802905508609e-01 8.754582884272e-01 8.711445363383e-01 8.674472018476e-01 8.644183409087e-01 8.621638066183e-01 8.607349220894e-01 8.602020482821e-01 8.606364411590e-01 8.620579015699e-01 8.645328560488e-01 8.680685449600e-01 8.726747977012e-01 8.783711213948e-01 8.851082212485e-01 8.928894298112e-01 9.016491305768e-01 9.113357663360e-01 9.218974031722e-01 9.332278125226e-01 9.452674252673e-01 9.579013687071e-01 9.710324728358e-01 9.845648730243e-01 9.983634919113e-01 1.012346907759e+00 1.026375082004e+00 1.040340428569e+00 1.054148215423e+00 1.067655343928e+00 1.080790220180e+00 1.093425785961e+00 1.105466206848e+00 1.116836691675e+00 1.127419809017e+00 1.137167667903e+00 1.145986173537e+00 1.153810144222e+00 1.160602087632e+00 1.166281814775e+00 1.170839749629e+00 1.174230177700e+00 1.176428341102e+00 1.177443288900e+00 1.177244918021e+00 1.175870990379e+00 1.173324779591e+00 1.169636038841e+00 1.164864512053e+00 1.159030524048e+00 1.152225181913e+00 1.144504972247e+00 1.135940535705e+00 1.126653014574e+00 1.116697036067e+00 1.106207331124e+00 1.095287444066e+00 1.084032398559e+00 1.072594555482e+00 1.061056139431e+00 1.049557075042e+00 1.038214246225e+00 1.027117907039e+00 1.016401643162e+00 1.006135955307e+00 9.964148524334e-01 9.873119904434e-01 9.788710153789e-01 9.711490940872e-01 9.641501413599e-01 9.578951480786e-01 9.523621070064e-01 9.475190057750e-01 9.433404290523e-01 9.397420085934e-01 9.366808528889e-01 9.340718363334e-01 9.318220169699e-01 9.298768569608e-01 9.281221653862e-01 9.265026109043e-01 9.249368134076e-01 9.233566621941e-01 9.217275940318e-01 9.199836889870e-01 9.181246382717e-01 9.161258850963e-01 9.139832212834e-01 9.117393444687e-01 9.093942614676e-01 9.070125749032e-01 9.046409967429e-01 9.023269368715e-01 9.001572221185e-01 8.981711946771e-01 8.964516330776e-01 8.950447879599e-01 8.939898928753e-01 8.933415872336e-01 8.930880667518e-01 8.932542146885e-01 8.938078149031e-01 8.947047164322e-01 8.959048384799e-01 8.973061609478e-01 8.988444820226e-01 9.004043034432e-01 9.018751677045e-01 9.031733732472e-01 9.041588377064e-01 9.047668047307e-01 9.049050958743e-01 9.045011057141e-01 9.035474705696e-01 9.019992315229e-01 8.999085666799e-01 8.973248661684e-01 8.943243857001e-01 8.910619413375e-01 8.876601492621e-01 8.843258529978e-01 8.812534482775e-01 8.786474267563e-01 8.767460564683e-01 8.757211657538e-01 8.757808674097e-01 8.770607608721e-01 8.796504542968e-01 8.836221918171e-01 8.889291134069e-01 8.955249973568e-01 9.032643984103e-01 9.119612678226e-01 9.214161622186e-01 9.313514706178e-01 9.415384530844e-01 9.517064344430e-01 9.616149674029e-01 9.710788440654e-01 9.799047442253e-01 9.880046880110e-01 9.953126465608e-01 1.001822429368e+00 1.007619579806e+00 1.012789721368e+00 1.017521260985e+00 1.021997141964e+00 1.026423543436e+00 1.031037170801e+00 1.035998768240e+00 1.041486778031e+00 1.047583615821e+00 1.054307174837e+00 1.061623103381e+00 1.069361646075e+00 1.077339294967e+00 1.085265800735e+00 1.092805993268e+00 1.099636459183e+00 1.105368630261e+00 1.109692627722e+00 1.112306269982e+00 1.112966259365e+00 1.111542175153e+00 1.107937974849e+00 1.102206277123e+00 1.094466036121e+00 1.084920799194e+00 1.073890306433e+00 1.061707969585e+00 1.048792709395e+00 1.035553789216e+00 1.022389651168e+00 1.009688271884e+00 9.977295243845e-01 9.867711304595e-01 9.769481876130e-01 9.683152317690e-01 9.608943993895e-01 9.545913022825e-01 9.493432934364e-01 9.450527094436e-01 9.416273079475e-01 9.390528829389e-01 9.372897799613e-01 9.363907846870e-01 9.364035737049e-01 9.373819967120e-01 9.394094504770e-01 9.424834006582e-01 9.466267227706e-01 9.517827541180e-01 9.578581397990e-01 9.647709933472e-01 9.723643144249e-01 9.742111114199e-01 9.720568404306e-01 9.742957133425e-01 9.854081358351e-01 1.001498465760e+00 1.014172236951e+00 1.018567719458e+00 1.017720468315e+00 1.019690913974e+00 1.029932915247e+00 1.045890083908e+00 1.059431202098e+00 1.064542524858e+00 1.062695965559e+00 1.061356936028e+00 1.066924411573e+00 1.078452480787e+00 1.088445621039e+00 1.089898238006e+00 1.082676011812e+00 1.073646693727e+00 1.070430206183e+00 1.074203997627e+00 1.078583860063e+00 1.075790134781e+00 1.063943618769e+00 1.048949979873e+00 1.039295829269e+00 1.038073212113e+00 1.039955902445e+00 1.036336829197e+00 1.023343634134e+00 1.005403753833e+00 9.913955253003e-01 9.863476920077e-01 9.865544274589e-01 9.833466956987e-01 9.714996608324e-01 9.543030691793e-01 9.410363221009e-01 9.385895015265e-01 9.448817912475e-01 9.512163683038e-01 9.509246338516e-01 9.455053591166e-01 9.431439373282e-01 9.507406062311e-01 9.667582838723e-01 9.824601962050e-01 9.900726194353e-01 9.894768830362e-01 9.879190628997e-01 9.931418733144e-01 1.005844549241e+00 1.019016100912e+00 1.024848943530e+00 1.022042678018e+00 1.017016280633e+00 1.018182721832e+00 1.028050534414e+00 1.040817466311e+00 1.048115063817e+00 1.046855328111e+00 1.041981335721e+00 1.041973674511e+00 1.050942372808e+00 1.064648894587e+00 1.074641428494e+00 1.076065934187e+00 1.071683992549e+00 1.068867556654e+00 1.072256642180e+00 1.078823756860e+00 1.080328015060e+00 1.070625166771e+00 1.051024602176e+00 1.029283773468e+00 1.013097676328e+00 1.003633381742e+00 9.954214170944e-01 9.827481331947e-01 9.660561113593e-01 9.522290718950e-01 9.482135881890e-01 9.537133159002e-01 9.604277495133e-01 9.577799528046e-01 9.142355693218e-01 8.476433315004e-01 7.800454727370e-01 8.060861166364e-01 8.930923492714e-01 9.380788228349e-01 8.992661819141e-01 8.259305251843e-01 8.127571115341e-01 8.794781280908e-01 9.447322558168e-01 9.443715276899e-01 8.911473882135e-01 8.549027652692e-01 8.815432778136e-01 9.310829815792e-01 9.416184856305e-01 9.079669001858e-01 8.880345948632e-01 9.335900746750e-01 1.011513193693e+00 1.045065305784e+00 9.981587203403e-01 9.087630282530e-01 8.691279830934e-01 9.250509444706e-01 1.008239419266e+00 1.033843372452e+00 9.847772791625e-01 9.170554149454e-01 9.046776212083e-01 9.447940096673e-01 9.628651742749e-01 9.118582525143e-01 8.239400395602e-01 7.888894289715e-01 8.426398211726e-01 9.080814999377e-01 9.076013910244e-01 8.434441196052e-01 7.928567022308e-01 8.219631675239e-01 8.870943174761e-01 9.038409024391e-01 8.537401487642e-01 8.046232448113e-01 8.393964449311e-01 9.324683694936e-01 9.882846400697e-01 9.599139215672e-01 8.838205302317e-01 8.465230365015e-01 8.827561057805e-01 9.292174902761e-01 9.237114655499e-01 8.768254838405e-01 8.533933124651e-01 8.852216893267e-01 9.220882805444e-01 9.067813537000e-01 8.483065547800e-01 8.192403375728e-01 8.656182440504e-01 9.322631526176e-01 9.418277611839e-01 8.838544117456e-01 8.292301416012e-01 8.602634634745e-01 9.509940421267e-01 1.004641279660e+00 9.695504175573e-01 8.772383696335e-01 8.222797382945e-01 8.636636370453e-01 9.410806828387e-01 9.673857574878e-01 9.204943445296e-01 8.505382292948e-01 8.330444574399e-01 8.792883219488e-01 9.261442594468e-01 9.250423412744e-01 8.897455088648e-01 8.786217964720e-01 9.247458060141e-01 9.886953304287e-01 1.010537573263e+00 9.739345678470e-01 9.223976248092e-01 9.223742797723e-01 9.817075100921e-01 1.036554568094e+00 1.030059636674e+00 9.645888119026e-01 9.002576189590e-01 8.969846526021e-01 9.363850231196e-01 9.491808987160e-01 9.029098836350e-01 8.345480084143e-01 8.140537548660e-01 8.517046851344e-01 8.806113691401e-01 8.501855116150e-01 7.841834076351e-01 7.622038794897e-01 8.169179974349e-01 8.794922790616e-01 8.802251102356e-01 8.284616179378e-01
 1.686451832482e+00 1.686396675615e+00 1.688483073880e+00 1.691100433422e+00 1.691908212870e+00 1.691114069926e+00 1.691146976718e+00 1.693244750771e+00 1.695770971982e+00 1.696535758345e+00 1.695833860815e+00 1.696014648328e+00 1.698200746543e+00 1.700689506571e+00 1.701349253160e+00 1.700664954251e+00 1.701065336698e+00 1.703451380477e+00 1.705906012599e+00 1.706428875930e+00 1.705743099771e+00 1.706256294912e+00 1.708702139342e+00 1.711123466042e+00 1.711576820274e+00 1.710808820748e+00 1.711267249624e+00 1.713715913995e+00 1.716137868912e+00 1.716521512946e+00 1.715679230682e+00 1.716132405000e+00 1.718608413195e+00 1.721012320353e+00 1.721337124189e+00 1.720440679267e+00 1.720885058880e+00 1.723390573045e+00 1.725783526667e+00 1.726004660241e+00 1.725018923571e+00 1.725506258029e+00 1.728081027846e+00 1.730401507583e+00 1.730490842196e+00 1.729518011888e+00 1.730131103438e+00 1.732722480588e+00 1.734906761054e+00 1.734900409766e+00 1.734018399391e+00 1.734791473403e+00 1.737383652162e+00 1.739395974674e+00 1.739306833855e+00 1.738602776970e+00 1.739595867079e+00 1.742147591447e+00 1.743961996867e+00 1.743861250565e+00 1.743371343614e+00 1.744513343253e+00 1.746982006522e+00 1.748639059144e+00 1.748550576246e+00 1.748247712524e+00 1.749506181616e+00 1.751875167411e+00 1.753400429856e+00 1.753382621899e+00 1.753245253406e+00 1.754515941142e+00 1.756746501019e+00 1.758206700100e+00 1.758274485535e+00 1.758240588214e+00 1.759476928587e+00 1.761574881019e+00 1.762995793846e+00 1.763193537600e+00 1.763267320044e+00 1.764413398574e+00 1.766362357245e+00 1.767790960277e+00 1.768127042949e+00 1.768269641205e+00 1.769330252157e+00 1.771146823031e+00 1.772585610426e+00 1.773080021840e+00 1.773313788916e+00 1.774257996244e+00 1.775924429507e+00 1.777391650650e+00 1.778042458665e+00 1.778355365931e+00 1.779203444018e+00 1.780716469076e+00 1.782181224482e+00 1.783007995833e+00 1.783436582276e+00 1.784182271461e+00 1.785513956149e+00 1.786961970103e+00 1.787947762557e+00 1.788510554497e+00 1.789191168112e+00 1.790332932083e+00 1.791711480989e+00 1.792847237003e+00 1.793577781901e+00 1.794224453272e+00 1.795180574686e+00 1.796453673753e+00 1.797675536972e+00 1.798577996360e+00 1.799269442134e+00 1.800085172505e+00 1.801205662231e+00 1.802453295231e+00 1.803506985645e+00 1.804294468243e+00 1.805053220474e+00 1.806022037790e+00 1.807190017864e+00 1.808335007251e+00 1.809277070166e+00 1.810068389013e+00 1.810920246540e+00 1.811954789467e+00 1.813088389967e+00 1.814146649119e+00 1.815045613565e+00 1.815856708625e+00 1.816745820407e+00 1.817790002744e+00 1.818884672417e+00 1.819880424654e+00 1.820738664475e+00 1.821561986770e+00 1.822474531758e+00 1.823501421910e+00 1.824536611856e+00 1.825471561512e+00 1.826321430497e+00 1.827168826527e+00 1.828083000459e+00 1.829065196042e+00 1.830047017130e+00 1.830961768485e+00 1.831813952813e+00 1.832664123916e+00 1.833562169632e+00 1.834510973317e+00 1.835461723394e+00 1.836355690465e+00 1.837201898595e+00 1.838055048959e+00 1.838938077482e+00 1.839844480316e+00 1.840747129287e+00 1.841621471801e+00 1.842477029932e+00 1.843328179027e+00 1.844174042186e+00 1.845020433959e+00 1.845884019669e+00 1.846757292773e+00 1.847613392052e+00 1.848438503349e+00 1.849240539937e+00 1.850050734915e+00 1.850902193473e+00 1.851769586958e+00 1.852606424235e+00 1.853398624001e+00 1.854178739283e+00 1.854985324919e+00 1.855828109749e+00 1.856669624878e+00 1.857468003381e+00 1.858238039703e+00 1.859018240369e+00 1.859823541251e+00 1.860632015552e+00 1.861417765901e+00 1.862178168204e+00 1.862943055506e+00 1.863724398075e+00 1.864500244073e+00 1.865254171782e+00 1.865992813673e+00 1.866736553949e+00 1.867494742548e+00 1.868252563811e+00 1.868985226097e+00 1.869698750756e+00 1.870413595296e+00 1.871139182247e+00 1.871867802688e+00 1.872581511080e+00 1.873271742588e+00 1.873957648887e+00 1.874651791154e+00 1.875345316159e+00 1.876026552521e+00 1.876689497394e+00 1.877346461891e+00 1.878009366637e+00 1.878671195183e+00 1.879315439998e+00 1.879946053026e+00 1.880573362648e+00 1.881200162331e+00 1.881824079273e+00 1.882434323501e+00 1.883028273531e+00 1.883622869035e+00 1.884216972019e+00 1.884799562967e+00 1.885369874207e+00 1.885930455590e+00 1.886488148169e+00 1.887046052210e+00 1.887594322226e+00 1.888123945194e+00 1.888646718667e+00 1.889169685910e+00 1.889685403195e+00 1.890195292859e+00 1.890689527281e+00 1.891173036010e+00 1.891657246082e+00 1.892132339762e+00 1.892596514476e+00 1.893054295184e+00 1.893500727581e+00 1.893940471954e+00 1.894373659039e+00 1.894793798586e+00 1.895205129816e+00 1.895614292593e+00 1.896008831685e+00 1.896395645156e+00 1.896776147390e+00 1.897140755587e+00 1.897503098444e+00 1.897854738519e+00 1.898190958605e+00 1.898523345546e+00 1.898845766222e+00 1.899156224671e+00 1.899461581616e+00 1.899752111632e+00 1.900029318696e+00 1.900303646041e+00 1.900563178580e+00 1.900816427244e+00 1.901060363096e+00 1.901284622192e+00 1.901502164575e+00 1.901716030693e+00 1.901913341587e+00 1.902102693936e+00 1.902278278655e+00 1.902440127599e+00 1.902598557566e+00 1.902743079657e+00 1.902871807374e+00 1.902996825439e+00 1.903105195222e+00 1.903203431099e+00 1.903293863079e+00 1.903366793799e+00 1.903430188897e+00 1.903483995619e+00 1.903521840881e+00 1.903549632785e+00 1.903565030389e+00 1.903564258056e+00 1.903552796874e+00 1.903528770666e+00 1.903493419944e+00 1.903448196495e+00 1.903382906273e+00 1.903302214404e+00 1.903213220155e+00 1.903112411693e+00 1.903001212097e+00 1.902875266703e+00 1.902731573197e+00 1.902574662493e+00 1.902406366147e+00 1.902224030907e+00 1.902032518933e+00 1.901825311600e+00 1.901596712081e+00 1.901358408817e+00 1.901104494562e+00 1.900837800298e+00 1.900558520741e+00 1.900257145800e+00 1.899942883984e+00 1.899615588422e+00 1.899269945661e+00 1.898911042047e+00 1.898537315691e+00 1.898143825622e+00 1.897737645015e+00 1.897314188162e+00 1.896873360081e+00 1.896421567137e+00 1.895948644845e+00 1.895459097761e+00 1.894957356874e+00 1.894435059273e+00 1.893898150725e+00 1.893344587572e+00 1.892770473812e+00 1.892182894510e+00 1.891577636494e+00 1.890951819336e+00 1.890316066952e+00 1.889656080901e+00 1.888980126775e+00 1.888288294044e+00 1.887574620557e+00 1.886848244675e+00 1.886100102681e+00 1.885332709570e+00 1.884550162930e+00 1.883746776283e+00 1.882925621389e+00 1.882089558062e+00 1.881228015770e+00 1.880351102446e+00 1.879452606005e+00 1.878534146752e+00 1.877604827075e+00 1.876647162815e+00 1.875670980958e+00 1.874677256384e+00 1.873659991845e+00 1.872629144129e+00 1.871574282735e+00 1.870495895353e+00 1.869400269175e+00 1.868283162586e+00 1.867147732060e+00 1.865994097265e+00 1.864811287425e+00 1.863610989337e+00 1.862389620201e+00 1.861147436506e+00 1.859887648762e+00 1.858599306594e+00 1.857291121024e+00 1.855963002613e+00 1.854610818480e+00 1.853242062525e+00 1.851845968783e+00 1.850424472642e+00 1.848986605999e+00 1.847522063947e+00 1.846038476693e+00 1.844529597280e+00 1.842994296067e+00 1.841442872594e+00 1.839862282904e+00 1.838260966230e+00 1.836637530855e+00 1.834984406033e+00 1.833314843911e+00 1.831616912355e+00 1.829893787671e+00 1.828152201339e+00 1.826378558424e+00 1.824586964724e+00 1.822769375240e+00 1.820921822236e+00 1.819057009229e+00 1.817161190845e+00 1.815243227836e+00 1.813303113957e+00 1.811327956565e+00 1.809337059422e+00 1.807316735498e+00 1.805270805730e+00 1.803202903461e+00 1.801100112460e+00 1.798977060541e+00 1.796828248333e+00 1.794650675805e+00 1.792453326131e+00 1.790219460502e+00 1.787964002875e+00 1.785684027461e+00 1.783372308011e+00 1.781040669716e+00 1.778674012765e+00 1.776282051866e+00 1.773866848499e+00 1.771418236713e+00 1.768949016838e+00 1.766445976842e+00 1.763915783187e+00 1.761361804606e+00 1.758773020753e+00 1.756162015332e+00 1.753520229224e+00 1.750846604590e+00 1.748151531856e+00 1.745419784299e+00 1.742665445773e+00 1.739879360326e+00 1.737060759549e+00 1.734222086857e+00 1.731342651423e+00 1.728439784330e+00 1.725508652423e+00 1.722542343912e+00 1.719553996827e+00 1.716528457657e+00 1.713475380967e+00 1.710394209465e+00 1.707275370104e+00 1.704136627611e+00 1.700960290143e+00 1.697753098293e+00 1.694520620201e+00 1.691248816372e+00 1.687954343294e+00 1.684624833158e+00 1.681262517167e+00 1.677874166393e+00 1.674446100439e+00 1.670995117565e+00 1.667507897174e+00 1.663987560297e+00 1.660440693687e+00 1.656855338174e+00 1.653243683491e+00 1.649596455613e+00 1.645915013376e+00 1.642208378118e+00 1.638460768859e+00 1.634687068073e+00 1.630877646820e+00 1.627032444995e+00 1.623161847018e+00 1.619251103854e+00 1.615311323049e+00 1.611339495069e+00 1.607327660358e+00 1.603289336991e+00 1.599213113268e+00 1.595105621101e+00 1.590967294495e+00 1.586786587771e+00 1.582580744530e+00 1.578336344435e+00 1.574058521666e+00 1.569751404177e+00 1.565399939963e+00 1.561024076514e+00 1.556609844576e+00 1.552160378022e+00 1.547680642901e+00 1.543159165531e+00 1.538610603386e+00 1.534022526498e+00 1.529398049113e+00 1.524748005511e+00 1.520049331731e+00 1.515327795937e+00 1.510566726765e+00 1.505765996597e+00 1.500941521453e+00 1.496068733795e+00 1.491171064580e+00 1.486233113680e+00 1.481256371422e+00 1.476255289345e+00 1.471205594747e+00 1.466130320706e+00 1.461017355840e+00 1.455861409521e+00 1.450684845892e+00 1.445456085630e+00 1.440202720643e+00 1.434911855472e+00 1.429577340259e+00 1.424221507398e+00 1.418813852733e+00 1.413383572176e+00 1.407911286432e+00 1.402397588868e+00 1.396863299413e+00 1.391275586758e+00 1.385666003667e+00 1.380015764750e+00 1.374321744566e+00 1.368607227777e+00 1.362839317556e+00 1.357049930414e+00 1.351219164090e+00 1.345346187646e+00 1.339452854608e+00 1.333504272392e+00 1.327536182702e+00 1.321524247230e+00 1.315472314780e+00 1.309399627214e+00 1.303271592219e+00 1.297123994940e+00 1.290933701108e+00 1.284703210466e+00 1.278450441277e+00 1.272145140019e+00 1.265819040199e+00 1.259448638247e+00 1.253042227701e+00 1.246611300033e+00 1.240128981596e+00 1.233625206800e+00 1.227079442001e+00 1.220495296886e+00 1.213889073812e+00 1.207229755745e+00 1.200552126677e+00 1.193830929207e+00 1.187072573819e+00 1.180291505443e+00 1.173459481598e+00 1.166607290196e+00 1.159714428663e+00 1.152783954307e+00 1.145830950590e+00 1.138830381978e+00 1.131807051433e+00 1.124743952351e+00 1.117644704793e+00 1.110523493526e+00 1.103355799142e+00 1.096165294852e+00 1.088938206888e+00 1.081673114443e+00 1.074388061646e+00 1.067055404355e+00 1.059702122068e+00 1.052314152002e+00 1.044888770457e+00 1.037444026027e+00 1.029953977394e+00 1.022443200451e+00 1.014897548875e+00 1.007318108357e+00 9.997183324125e-01 9.920750791807e-01 9.844132603759e-01 9.767192419632e-01 9.689900514965e-01 9.612425967765e-01 9.534545760714e-01 9.456481457762e-01 9.378101164375e-01 9.299401933437e-01 9.220543077107e-01 9.141268715612e-01 9.061857850537e-01 8.982129025279e-01 8.902122019866e-01 8.821947156348e-01 8.741397023279e-01 8.660718446571e-01 8.579741037670e-01 8.498525513859e-01 8.417153432351e-01 8.335438540420e-01 8.253625108393e-01 8.171534296937e-01 8.089219157706e-01 8.006773980040e-01 7.924025184653e-01 7.841199772055e-01 7.758135164553e-01 7.674877616766e-01 7.591536806820e-01 7.507909307174e-01 7.424238573611e-01 7.340377669977e-01 7.256349724029e-01 7.172278060655e-01 7.087980040095e-01 7.003670273365e-01 6.919202202791e-01 6.834646714159e-01 6.750069955078e-01 6.665322692790e-01 6.580616372000e-01 6.495807417076e-01 6.410975036288e-01 6.326181227169e-01 6.241265292966e-01 6.156472627770e-01 6.071645087290e-01 5.986855413812e-01 5.902184895095e-01 5.817490606305e-01 5.732987323035e-01 5.648522615609e-01 5.564209070904e-01 5.480091252640e-01 5.396064745286e-01 5.312337853000e-01 5.228762583824e-01 5.145464114536e-01 5.062473638460e-01 4.979715877245e-01 4.897396789526e-01 4.815366909917e-01 4.733782218193e-01 4.652668182355e-01 4.571960756364e-01 4.491879031458e-01 4.412281545493e-01 4.333353631135e-01 4.255096306672e-01 4.177494407290e-01 4.100763415631e-01 4.024779838015e-01 3.949747882771e-01 3.875682820697e-01 3.802593177564e-01 3.730720099671e-01 3.659934349502e-01 3.590501562374e-01 3.522412063600e-01 3.455743680708e-01 3.390720893574e-01 3.327273309690e-01 3.265661562024e-01 3.205920888711e-01 3.148166123190e-01 3.092617763869e-01 3.039222755675e-01 2.988320622226e-01 2.939885355369e-01 2.894122945768e-01 2.851212685668e-01 2.811142600988e-01 2.774244653562e-01 2.740479449108e-01 2.710051499682e-01 2.683111667232e-01 2.659656060160e-01 2.639935268158e-01 2.623877924908e-01 2.611651455704e-01 2.603315342099e-01 2.598794610942e-01 2.598303270039e-01 2.601619543487e-01 2.608897419522e-01 2.620034428506e-01 2.634908061152e-01 2.653621922358e-01 2.675874816414e-01 2.701748626178e-01 2.731038882667e-01 2.763615803182e-01 2.799465237670e-01 2.838247048610e-01 2.880077449484e-01 2.924613771874e-01 2.971786947207e-01 3.021554626871e-01 3.073531850348e-01 3.127880611217e-01 3.184255488451e-01 3.242590278684e-01 3.302863529916e-01 3.364717032968e-01 3.428349861552e-01 3.493361692233e-01 3.559817205648e-01 3.627647701809e-01 3.696518499726e-01 3.766711658946e-01 3.837797779826e-01 3.909879052493e-01 3.982930250230e-01 4.056606639408e-01 4.131239857867e-01 4.206395608177e-01 4.282215021352e-01 4.358675178459e-01 4.435458260154e-01 4.512917667171e-01 4.590609525613e-01 4.668713996760e-01 4.747224370014e-01 4.825814171327e-01 4.904864850937e-01 4.983942369954e-01 5.063209094634e-01 5.142709520849e-01 5.222092295836e-01 5.301764123468e-01 5.381285970388e-01 5.460864708275e-01 5.540523388501e-01 5.619895902416e-01 5.699421693804e-01 5.778679306996e-01 5.857830300152e-01 5.936943749888e-01 6.015657039978e-01 6.094422889289e-01 6.172783322844e-01 6.250937061317e-01 6.328957382638e-01 6.406441159502e-01 6.483891425352e-01 6.560834881197e-01 6.637474306038e-01 6.713900314674e-01 6.789690078197e-01 6.865366175277e-01 6.940458741590e-01 7.015129164753e-01 7.089530013014e-01 7.163185578966e-01 7.236666400476e-01 7.309479513140e-01 7.381797201433e-01 7.453776529946e-01 7.524940715452e-01 7.595835339975e-01 7.666020201673e-01 7.735604894578e-01 7.804815344694e-01 7.873110863652e-01 7.941090333898e-01 8.008286922083e-01 8.074806427974e-01 8.140911463202e-01 8.206015947875e-01 8.270756378280e-01 8.334670019964e-01 8.397798637764e-01 8.460488592663e-01 8.522106805552e-01 8.583282844371e-01 8.643593981549e-01 8.703054385433e-01 8.762035872580e-01 8.819885796324e-01 8.877223157350e-01 8.933677033758e-01 8.989176449012e-01 9.044180686111e-01 9.097975253594e-01 9.151215719789e-01 9.203527815776e-01 9.254831588028e-01 9.305597718753e-01 9.355108488730e-01 9.404009455654e-01 9.451964309676e-01 9.498806478326e-01 9.545118871679e-01 9.590117457725e-01 9.634421315549e-01 9.677796612321e-01 9.719994850786e-01 9.761622133299e-01 9.801911185965e-01 9.841454707527e-01 9.880050504034e-01 9.917403202068e-01 9.954160980507e-01 9.989576168920e-01 1.002416855101e+00 1.005781763738e+00 1.009016840378e+00 1.012191230080e+00 1.015229675474e+00 1.018179986293e+00 1.021038417334e+00 1.023761591009e+00 1.026421340222e+00 1.028945588141e+00 1.031376057015e+00 1.033716530319e+00 1.035918545656e+00 1.038055733467e+00 1.040060076751e+00 1.041963316873e+00 1.043782117614e+00 1.045457290995e+00 1.047068658438e+00 1.048548228226e+00 1.049924856787e+00 1.051219184203e+00 1.052369569570e+00 1.053456022780e+00 1.054414131496e+00 1.055265603028e+00 1.056042301642e+00 1.056673917901e+00 1.057240996482e+00 1.057686686689e+00 1.058024063876e+00 1.058291509417e+00 1.058417946386e+00 1.058480524959e+00 1.058430829412e+00 1.058270514511e+00 1.058049408326e+00 1.057690280399e+00 1.057269858872e+00 1.056747668233e+00 1.056115389558e+00 1.055430532085e+00 1.054616770910e+00 1.053743557595e+00 1.052781373384e+00 1.051714341671e+00 1.050605637314e+00 1.049373011328e+00 1.048088334678e+00 1.046731137558e+00 1.045271356942e+00 1.043781664943e+00 1.042186213714e+00 1.040541293749e+00 1.038841828117e+00 1.037049266537e+00 1.035239612092e+00 1.033340557842e+00 1.031400743091e+00 1.029425288728e+00 1.027368336058e+00 1.025308974709e+00 1.023181003912e+00 1.021022510231e+00 1.018851829015e+00 1.016615738899e+00 1.014391209833e+00 1.012123285263e+00 1.009835325797e+00 1.007560429836e+00 1.005237787158e+00 1.002945356459e+00 1.000637264712e+00 9.983244598824e-01 9.960494183232e-01 9.937524416237e-01 9.915017730226e-01 9.892636763974e-01 9.870394254452e-01 9.848794019039e-01 9.827220364170e-01 9.806302774319e-01 9.785864148613e-01 9.765729907384e-01 9.746521484766e-01 9.727625549500e-01 9.709576087698e-01 9.692301831380e-01 9.675559611846e-01 9.659982143404e-01 9.645007440361e-01 9.631080262507e-01 9.618234720288e-01 9.606150333361e-01 9.595454811820e-01 9.585660312650e-01 9.577059257514e-01 9.569819227565e-01 9.563553380475e-01 9.558847853754e-01 9.555316639772e-01 9.553119702170e-01 9.552508522973e-01 9.553051438527e-01 9.555295408989e-01 9.558925078395e-01 9.563952934203e-01 9.570763808601e-01 9.578816490530e-01 9.588615053856e-01 9.599998978609e-01 9.612775871924e-01 9.627400790310e-01 9.643390335215e-01 9.661044318148e-01 9.680362142171e-01 9.701023173744e-01 9.723500391604e-01 9.747338765140e-01 9.772723247304e-01 9.799744350953e-01 9.827989839106e-01 9.857913471643e-01 9.889133847963e-01 9.921665683525e-01 9.955741092862e-01 9.990825779026e-01 1.002738339720e+00 1.006504888462e+00 1.010374805478e+00 1.014377944519e+00 1.018459232875e+00 1.022652655679e+00 1.026938972420e+00 1.031291624928e+00 1.035748623401e+00 1.040253286998e+00 1.044831524258e+00 1.049475710056e+00 1.054147071091e+00 1.058886320202e+00 1.063643821885e+00 1.068428215293e+00 1.073248122559e+00 1.078053946768e+00 1.082886189567e+00 1.087702601227e+00 1.092499687739e+00 1.097296058906e+00 1.102037343135e+00 1.106760522369e+00 1.111433074006e+00 1.116040269152e+00 1.120609026013e+00 1.125082421308e+00 1.129492365330e+00 1.133816271211e+00 1.138028143691e+00 1.142161650034e+00 1.146164417634e+00 1.150055763698e+00 1.153830476528e+00 1.157451178527e+00 1.160952074111e+00 1.164289623660e+00 1.167473490129e+00 1.170505075641e+00 1.173347819281e+00 1.176033019268e+00 1.178524770150e+00 1.180826012502e+00 1.182942880119e+00 1.184843586264e+00 1.186549749436e+00 1.188038010543e+00 1.189303420126e+00 1.190358025164e+00 1.191170693270e+00 1.191761433386e+00 1.192113521819e+00 1.192219273133e+00 1.192090095803e+00 1.191704906192e+00 1.191073831715e+00 1.190187528426e+00 1.189042545884e+00 1.187643174578e+00 1.185977564048e+00 1.184053966661e+00 1.181863301599e+00 1.179409866025e+00 1.176693089173e+00 1.173707346243e+00 1.170460743889e+00 1.166942968891e+00 1.163166583726e+00 1.159125071035e+00 1.154821467610e+00 1.150265889888e+00 1.145444281523e+00 1.140376335377e+00 1.135057286322e+00 1.129487553923e+00 1.123686675357e+00 1.117636466106e+00 1.111363552528e+00 1.104863999983e+00 1.098137067776e+00 1.091211275556e+00 1.084065972354e+00 1.076732035317e+00 1.069210121223e+00 1.061496831952e+00 1.053629630238e+00 1.045585219552e+00 1.037398480079e+00 1.029078250416e+00 1.020612469704e+00 1.012055490439e+00 1.003376516230e+00 9.946146990345e-01 9.857883953101e-01 9.768802312264e-01 9.679511820939e-01 9.589767497696e-01 9.499903452190e-01 9.410203709702e-01 9.320505912803e-01 9.231409094951e-01 9.142762953880e-01 9.054871095758e-01 8.968077348271e-01 8.882216343852e-01 8.797908055018e-01 8.715067844776e-01 8.633936087768e-01 8.554950051891e-01 8.477893067016e-01 8.403428179908e-01 8.331466307353e-01 8.262236788984e-01 8.196183463721e-01 8.133103852421e-01 8.073594278888e-01 8.017563639492e-01 7.965226466435e-01 7.916969096428e-01 7.872563727591e-01 7.832536184568e-01 7.796786911256e-01 7.765442301693e-01 7.738808613889e-01 7.716617421455e-01 7.699270398106e-01 7.686620925843e-01 7.678693563697e-01 7.675685710452e-01 7.677257177692e-01 7.683732620739e-01 7.694798968997e-01 7.710448023135e-01 7.730737151058e-01 7.755260554365e-01 7.784234506284e-01 7.817249459077e-01 7.854234538449e-01 7.895169070958e-01 7.939547506684e-01 7.987534339740e-01 8.038657055308e-01 8.092790503165e-01 8.149876635786e-01 8.209303004135e-01 8.271323377784e-01 8.335327788372e-01 8.401181999057e-01 8.468831771570e-01 8.537652581019e-01 8.607831124528e-01 8.678833289915e-01 8.750424858301e-01 8.822656790615e-01 8.894820401545e-01 8.967092300203e-01 9.039040732962e-01 9.110336120516e-01 9.181070157919e-01 9.250580602255e-01 9.318982930185e-01 9.385929495421e-01 9.451049065565e-01 9.514435635320e-01 9.575512564959e-01 9.634312432379e-01 9.690582007668e-01 9.743958949284e-01 9.794493992220e-01 9.841737575873e-01 9.885671315881e-01 9.926064628335e-01 9.962670246279e-01 9.995483461712e-01 1.002414198189e+00 1.004868691307e+00 1.006886926315e+00 1.008460291021e+00 1.009584229299e+00 1.010233206272e+00 1.010423956579e+00 1.010132496567e+00 1.009362487147e+00 1.008125200281e+00 1.006395258324e+00 1.004208341333e+00 1.001555100324e+00 9.984437746816e-01 9.949135245571e-01 9.909473631498e-01 9.866007029464e-01 9.818836495215e-01 9.768234064654e-01 9.714780354842e-01 9.658577031996e-01 9.600327224154e-01 9.540452798927e-01 9.479383196780e-01 9.417977443384e-01 9.356579639390e-01 9.296108687259e-01 9.237186834903e-01 9.180532172811e-01 9.127108851116e-01 9.077452037822e-01 9.032619839732e-01 8.993290407649e-01 8.960222454464e-01 8.934364192038e-01 8.916133055801e-01 8.906470105852e-01 8.905803671799e-01 8.914549929981e-01 8.933337356406e-01 8.962076062475e-01 9.001199909545e-01 9.050564566434e-01 9.109971311502e-01 9.179375450187e-01 9.258053604612e-01 9.345749686446e-01 9.441651506435e-01 9.544977064431e-01 9.655046384629e-01 9.770671146331e-01 9.891114662434e-01 1.001513654183e+00 1.014165168731e+00 1.026973790773e+00 1.039797537834e+00 1.052554680152e+00 1.065115917139e+00 1.077372383831e+00 1.089240437619e+00 1.100585968550e+00 1.111347655710e+00 1.121415183630e+00 1.130704020573e+00 1.139161203131e+00 1.146685149086e+00 1.153244583969e+00 1.158776240037e+00 1.163227675574e+00 1.166592306496e+00 1.168813454245e+00 1.169904591507e+00 1.169850462226e+00 1.168649648384e+00 1.166343685695e+00 1.162927860549e+00 1.158465514810e+00 1.152996620349e+00 1.146562160609e+00 1.139264091234e+00 1.131135417775e+00 1.122288503664e+00 1.112811321412e+00 1.102779114537e+00 1.092330598550e+00 1.081538027190e+00 1.070528387398e+00 1.059416460185e+00 1.048290466980e+00 1.037284795686e+00 1.026479988821e+00 1.015975683107e+00 1.005871321854e+00 9.962212509191e-01 9.871106163337e-01 9.785727243676e-01 9.706522492651e-01 9.633651751447e-01 9.567075350770e-01 9.506844687240e-01 9.452452919302e-01 9.403715000969e-01 9.360037533750e-01 9.320690345341e-01 9.285273310324e-01 9.252763640371e-01 9.222650529285e-01 9.194178465788e-01 9.166556035056e-01 9.139425527805e-01 9.112015373739e-01 9.084126458252e-01 9.055441734156e-01 9.025697282047e-01 8.995162845797e-01 8.963702516875e-01 8.931797802237e-01 8.899846887277e-01 8.868219736657e-01 8.837790481131e-01 8.808984305749e-01 8.782691784218e-01 8.759557272859e-01 8.740163409875e-01 8.725316134985e-01 8.715197473921e-01 8.710385082769e-01 8.710940953887e-01 8.716702674349e-01 8.727675683967e-01 8.743130919216e-01 8.762623396632e-01 8.785279339358e-01 8.810048259873e-01 8.836159389418e-01 8.862184602879e-01 8.887311784869e-01 8.910443227614e-01 8.930542287357e-01 8.947158465826e-01 8.959437667982e-01 8.967341297284e-01 8.970891236427e-01 8.970204403999e-01 8.966281528257e-01 8.959729147953e-01 8.952034208129e-01 8.944654068247e-01 8.939113553400e-01 8.937481838206e-01 8.941230669074e-01 8.952303125570e-01 8.972141964117e-01 9.001828296905e-01 9.042436940478e-01 9.093973698273e-01 9.156510470529e-01 9.229239486850e-01 9.310878932636e-01 9.400037276219e-01 9.494438721289e-01 9.592173437064e-01 9.690847520547e-01 9.788153123674e-01 9.882306491769e-01 9.971207080017e-01 1.005373960850e+00 1.012897440643e+00 1.019635021508e+00 1.025632346906e+00 1.030925691516e+00 1.035652245228e+00 1.039954962916e+00 1.043997146530e+00 1.047989762989e+00 1.052074917382e+00 1.056423276997e+00 1.061133419959e+00 1.066236082669e+00 1.071736161880e+00 1.077504862114e+00 1.083400925060e+00 1.089191105508e+00 1.094581056949e+00 1.099297215920e+00 1.102992096245e+00 1.105382623974e+00 1.106204319982e+00 1.105230138800e+00 1.102354671522e+00 1.097497203417e+00 1.090722482240e+00 1.082172543796e+00 1.072061144424e+00 1.060728347378e+00 1.048522778394e+00 1.035878136440e+00 1.023211498422e+00 1.010920632930e+00 9.993839946450e-01 9.888523063062e-01 9.795362308625e-01 9.715116614377e-01 9.647490719439e-01 9.591816538802e-01 9.546102299401e-01 9.508736896149e-01 9.477781921150e-01 9.451458534900e-01 9.429057290159e-01 9.409819584081e-01 9.394236815525e-01 9.383145677139e-01 9.377708331333e-01 9.379759801743e-01 9.390500900844e-01 9.411443852297e-01 9.443433740473e-01 9.486631571283e-01 9.541172954204e-01 9.606077010018e-01 9.618801840351e-01 9.593695616434e-01 9.614477519681e-01 9.725620836274e-01 9.887591814409e-01 1.001603990253e+00 1.006223628967e+00 1.005672782492e+00 1.008008391711e+00 1.018632374402e+00 1.034932007065e+00 1.048777744434e+00 1.054238164467e+00 1.052904674553e+00 1.052325586397e+00 1.058880873577e+00 1.071533491686e+00 1.082747225285e+00 1.085574001890e+00 1.079982777529e+00 1.072865472123e+00 1.071711781112e+00 1.077466976098e+00 1.083606308940e+00 1.082378763996e+00 1.072013439902e+00 1.058457375675e+00 1.050118985627e+00 1.049957111635e+00 1.052628061445e+00 1.049692218819e+00 1.037516014856e+00 1.020701030085e+00 1.008138283823e+00 1.004725331289e+00 1.006622910069e+00 1.005132935937e+00 9.950573220306e-01 9.795993104730e-01 9.677530908252e-01 9.660413166152e-01 9.721665862195e-01 9.774186846736e-01 9.751537436456e-01 9.668267766790e-01 9.606138883541e-01 9.636452859325e-01 9.748301882225e-01 9.858012006647e-01 9.889208527092e-01 9.841020467034e-01 9.787022287432e-01 9.806962200082e-01 9.909394032938e-01 1.002333375941e+00 1.006820937388e+00 1.002887517447e+00 9.968805553441e-01 9.972296797565e-01 1.006413306340e+00 1.018503449113e+00 1.024995573706e+00 1.022808387736e+00 1.017063090593e+00 1.016505707712e+00 1.025389263570e+00 1.039438219734e+00 1.050113613135e+00 1.052619991909e+00 1.049935728672e+00 1.049621493774e+00 1.056235563816e+00 1.066418154734e+00 1.071616455232e+00 1.065617256395e+00 1.049868928176e+00 1.032266824372e+00 1.020451382809e+00 1.015347047403e+00 1.011267564852e+00 1.002406479149e+00 9.891062967592e-01 9.779437587272e-01 9.753861360606e-01 9.809333197500e-01 9.871557065582e-01 9.847152854274e-01 9.211354593677e-01 8.463633888241e-01 7.937252466287e-01 8.430153963309e-01 9.283534144731e-01 9.481530808493e-01 8.841263902709e-01 8.115458623041e-01 8.243442288904e-01 9.028156855493e-01 9.499252873203e-01 9.214377398061e-01 8.594913812002e-01 8.462554651957e-01 8.974536022774e-01 9.418252523812e-01 9.250864224143e-01 8.708484598191e-01 8.601146405043e-01 9.294163578143e-01 1.012444079942e+00 1.030329841231e+00 9.690198658823e-01 8.902114015349e-01 8.819233544583e-01 9.489879204727e-01 1.008812210695e+00 1.002585108008e+00 9.472174442860e-01 9.147169798451e-01 9.472408931051e-01 9.947109066261e-01 9.825287440939e-01 8.949641376188e-01 7.985741784167e-01 7.913377810223e-01 8.671300258829e-01 9.223282978439e-01 8.943308052459e-01 8.117555889423e-01 7.692792748858e-01 8.154937483408e-01 8.775761144573e-01 8.743405491455e-01 8.098280155694e-01 7.733343313552e-01 8.366303620478e-01 9.400820400488e-01 9.855623654811e-01 9.454391632279e-01 8.754997978796e-01 8.606062694916e-01 9.068204368034e-01 9.394606401715e-01 9.145393984858e-01 8.677283466553e-01 8.696411431274e-01 9.221368012116e-01 9.508584385823e-01 9.070434518469e-01 8.261971658985e-01 8.052787541835e-01 8.759724824930e-01 9.490842309312e-01 9.434989194564e-01 8.691419377916e-01 8.237276004921e-01 8.859981833858e-01 9.924569663150e-01 1.034018323149e+00 9.736968212605e-01 8.684418653724e-01 8.314868604187e-01 9.000686770228e-01 9.819636826525e-01 9.919214287670e-01 9.259920271192e-01 8.502951681294e-01 8.372214568407e-01 8.776480275037e-01 9.043772296690e-01 8.853251909401e-01 8.520978776822e-01 8.602864039860e-01 9.152704424972e-01 9.640707805740e-01 9.631158297345e-01 9.216106484012e-01 8.953156159535e-01 9.290794385299e-01 9.973996923619e-01 1.037753448861e+00 1.017875619875e+00 9.597918760060e-01 9.198918773303e-01 9.288299906367e-01 9.529496315324e-01 9.416733395188e-01 8.877678739715e-01 8.365574242533e-01 8.354274285160e-01 8.659329107315e-01 8.678393558953e-01 8.176237663447e-01 7.617661520383e-01 7.743309114863e-01 8.497536342392e-01 9.055020326925e-01 8.890230041430e-01 8.287548390284e-01
 1.659745340507e+00 1.659730903548e+00 1.661815529124e+00 1.664425534824e+00 1.665263551786e+00 1.664525814826e+00 1.664596726320e+00 1.666696407903e+00 1.669224068253e+00 1.670026927034e+00 1.669382635733e+00 1.669604496103e+00 1.671797490342e+00 1.674291330361e+00 1.674990207272e+00 1.674369572471e+00 1.674811284888e+00 1.677200469583e+00 1.679658070220e+00 1.680221543552e+00 1.679598100724e+00 1.680150813406e+00 1.682599743798e+00 1.685026605786e+00 1.685519736728e+00 1.684815642381e+00 1.685313324301e+00 1.687766068613e+00 1.690194574312e+00 1.690624548841e+00 1.689846176138e+00 1.690338775064e+00 1.692818692786e+00 1.695235824089e+00 1.695611653314e+00 1.694782168780e+00 1.695267113734e+00 1.697782873014e+00 1.700193477080e+00 1.700470283713e+00 1.699553648059e+00 1.700084765113e+00 1.702673233037e+00 1.705018949493e+00 1.705167399416e+00 1.704265158400e+00 1.704922716644e+00 1.707533594051e+00 1.709750660559e+00 1.709809390168e+00 1.708998962438e+00 1.709817539192e+00 1.712433413158e+00 1.714484341566e+00 1.714466168370e+00 1.713837701450e+00 1.714874153037e+00 1.717451973040e+00 1.719311967211e+00 1.719288914094e+00 1.718875168161e+00 1.720063426917e+00 1.722561076289e+00 1.724267437830e+00 1.724261510766e+00 1.724037120157e+00 1.725343558921e+00 1.727743679865e+00 1.729323349083e+00 1.729389427962e+00 1.729334288756e+00 1.730654883124e+00 1.732922131762e+00 1.734439924198e+00 1.734593075467e+00 1.734641984753e+00 1.735933241000e+00 1.738072443425e+00 1.739554347195e+00 1.739838073239e+00 1.739996276148e+00 1.741202523904e+00 1.743196906349e+00 1.744689844210e+00 1.745112648294e+00 1.745341537798e+00 1.746467336037e+00 1.748334966206e+00 1.749839672061e+00 1.750422043335e+00 1.750743887052e+00 1.751756992232e+00 1.753481804307e+00 1.755016730974e+00 1.755754114946e+00 1.756158591729e+00 1.757082875283e+00 1.758657958588e+00 1.760192313639e+00 1.761106876028e+00 1.761630391542e+00 1.762456419957e+00 1.763858147571e+00 1.765378661781e+00 1.766452906770e+00 1.767113066174e+00 1.767881976355e+00 1.769099591230e+00 1.770553922108e+00 1.771779215901e+00 1.772609006743e+00 1.773349683046e+00 1.774390341878e+00 1.775743285325e+00 1.777055909317e+00 1.778057404935e+00 1.778848900138e+00 1.779756600209e+00 1.780963765885e+00 1.782302377831e+00 1.783456815866e+00 1.784348442945e+00 1.785204210721e+00 1.786266645333e+00 1.787528458060e+00 1.788775839298e+00 1.789823133751e+00 1.790718511295e+00 1.791668276617e+00 1.792801433939e+00 1.794036493595e+00 1.795203241784e+00 1.796210719585e+00 1.797124793066e+00 1.798116697271e+00 1.799266031407e+00 1.800469093974e+00 1.801577424727e+00 1.802545031674e+00 1.803475506367e+00 1.804496994006e+00 1.805635378598e+00 1.806784752992e+00 1.807834378583e+00 1.808799118133e+00 1.809759868990e+00 1.810788247966e+00 1.811887996777e+00 1.812990243763e+00 1.814025414414e+00 1.814996216848e+00 1.815965974828e+00 1.816983214092e+00 1.818056880051e+00 1.819132121586e+00 1.820149815056e+00 1.821121483060e+00 1.822098598600e+00 1.823107473884e+00 1.824141017061e+00 1.825174116673e+00 1.826178051286e+00 1.827162814917e+00 1.828143872392e+00 1.829118991151e+00 1.830098256469e+00 1.831096575407e+00 1.832105467887e+00 1.833096561475e+00 1.834055904227e+00 1.834992927417e+00 1.835942430862e+00 1.836934400640e+00 1.837942538704e+00 1.838918904725e+00 1.839852055939e+00 1.840773489308e+00 1.841724666338e+00 1.842714701649e+00 1.843700730743e+00 1.844644106812e+00 1.845561051093e+00 1.846490221330e+00 1.847444399798e+00 1.848404886687e+00 1.849339579397e+00 1.850250930899e+00 1.851171242012e+00 1.852106748462e+00 1.853036448351e+00 1.853946143536e+00 1.854840951850e+00 1.855742638764e+00 1.856662069382e+00 1.857578476648e+00 1.858470854430e+00 1.859346325370e+00 1.860223204499e+00 1.861114055019e+00 1.862008021906e+00 1.862886510388e+00 1.863741666084e+00 1.864596946689e+00 1.865460199445e+00 1.866323664224e+00 1.867174525471e+00 1.868009939717e+00 1.868838834634e+00 1.869675234140e+00 1.870511880990e+00 1.871331580312e+00 1.872139121588e+00 1.872942974376e+00 1.873750172663e+00 1.874553940011e+00 1.875344032525e+00 1.876119979768e+00 1.876896831243e+00 1.877675322769e+00 1.878442762139e+00 1.879198343175e+00 1.879945920140e+00 1.880691653893e+00 1.881439936704e+00 1.882177449417e+00 1.882897216004e+00 1.883613070221e+00 1.884329012418e+00 1.885039433348e+00 1.885744713339e+00 1.886434552524e+00 1.887114620842e+00 1.887798047581e+00 1.888473086571e+00 1.889137177239e+00 1.889795898726e+00 1.890445419518e+00 1.891088087316e+00 1.891727677254e+00 1.892352415465e+00 1.892971414500e+00 1.893587299832e+00 1.894192464014e+00 1.894788368524e+00 1.895379963690e+00 1.895957106780e+00 1.896533468087e+00 1.897099245338e+00 1.897650872907e+00 1.898200664841e+00 1.898740099167e+00 1.899268984974e+00 1.899794898295e+00 1.900306565207e+00 1.900805394563e+00 1.901303542862e+00 1.901787499945e+00 1.902265657197e+00 1.902735648261e+00 1.903187686350e+00 1.903634904832e+00 1.904077433609e+00 1.904505663242e+00 1.904927433384e+00 1.905335366539e+00 1.905731162684e+00 1.906124875962e+00 1.906504999457e+00 1.906871574893e+00 1.907234514554e+00 1.907583162851e+00 1.907921123963e+00 1.908252916335e+00 1.908567967160e+00 1.908876278913e+00 1.909173970350e+00 1.909457021626e+00 1.909732984049e+00 1.909996015239e+00 1.910243728310e+00 1.910483729387e+00 1.910710267950e+00 1.910927198908e+00 1.911134999099e+00 1.911324235810e+00 1.911498617766e+00 1.911666485526e+00 1.911823754682e+00 1.911971195145e+00 1.912104437269e+00 1.912221602572e+00 1.912326607347e+00 1.912421658570e+00 1.912503125396e+00 1.912576829370e+00 1.912634720446e+00 1.912673495538e+00 1.912702947197e+00 1.912717732875e+00 1.912721677577e+00 1.912713082331e+00 1.912684566529e+00 1.912643161837e+00 1.912589565721e+00 1.912519467430e+00 1.912437440960e+00 1.912341095896e+00 1.912224873966e+00 1.912099310483e+00 1.911955316463e+00 1.911796413324e+00 1.911626214004e+00 1.911437480689e+00 1.911232157786e+00 1.911016419315e+00 1.910779845631e+00 1.910531258844e+00 1.910265674681e+00 1.909980529749e+00 1.909683835925e+00 1.909369690955e+00 1.909036535818e+00 1.908693991808e+00 1.908328439741e+00 1.907947266706e+00 1.907552470594e+00 1.907135075820e+00 1.906707943162e+00 1.906258606268e+00 1.905791657117e+00 1.905310699762e+00 1.904808706499e+00 1.904291345069e+00 1.903759090227e+00 1.903202906946e+00 1.902631541570e+00 1.902040022329e+00 1.901429981510e+00 1.900808226785e+00 1.900161245340e+00 1.899494330460e+00 1.898813213208e+00 1.898108959809e+00 1.897390897532e+00 1.896650012067e+00 1.895886931310e+00 1.895108012358e+00 1.894307714867e+00 1.893490608895e+00 1.892655596603e+00 1.891792364193e+00 1.890912961400e+00 1.890013339705e+00 1.889093087078e+00 1.888157163010e+00 1.887192874646e+00 1.886208807321e+00 1.885207586337e+00 1.884181814608e+00 1.883141025923e+00 1.882072546368e+00 1.880981493401e+00 1.879873174898e+00 1.878739854111e+00 1.877588722261e+00 1.876411535929e+00 1.875210424220e+00 1.873992982552e+00 1.872748372174e+00 1.871482593732e+00 1.870195609750e+00 1.868880048131e+00 1.867549041333e+00 1.866190663326e+00 1.864807644526e+00 1.863406493863e+00 1.861974107648e+00 1.860525587661e+00 1.859050708436e+00 1.857546853348e+00 1.856026238773e+00 1.854475985984e+00 1.852903861527e+00 1.851309944260e+00 1.849683064247e+00 1.848039404150e+00 1.846369017414e+00 1.844671438576e+00 1.842954730943e+00 1.841202237763e+00 1.839431425973e+00 1.837634554638e+00 1.835810421137e+00 1.833965858620e+00 1.832087161899e+00 1.830185975189e+00 1.828261766528e+00 1.826306605005e+00 1.824330264478e+00 1.822321466064e+00 1.820287364246e+00 1.818230640809e+00 1.816140566945e+00 1.814032215787e+00 1.811888638081e+00 1.809718595074e+00 1.807526137869e+00 1.805299053835e+00 1.803050746284e+00 1.800771526999e+00 1.798461087868e+00 1.796128812472e+00 1.793762378480e+00 1.791371726375e+00 1.788950409327e+00 1.786497505337e+00 1.784024541311e+00 1.781511496294e+00 1.778975949156e+00 1.776410856114e+00 1.773812201220e+00 1.771191197254e+00 1.768533942249e+00 1.765849895395e+00 1.763136673940e+00 1.760387047840e+00 1.757616732102e+00 1.754809577072e+00 1.751973666910e+00 1.749110252004e+00 1.746208950156e+00 1.743286109826e+00 1.740325594141e+00 1.737334118190e+00 1.734317594339e+00 1.731260462277e+00 1.728181285768e+00 1.725065159581e+00 1.721916592359e+00 1.718741252332e+00 1.715527502656e+00 1.712288112988e+00 1.709013485091e+00 1.705702588014e+00 1.702368661314e+00 1.698992159161e+00 1.695590618687e+00 1.692154309398e+00 1.688679598595e+00 1.685182216372e+00 1.681641826205e+00 1.678074766383e+00 1.674473858509e+00 1.670833099777e+00 1.667167800638e+00 1.663461381346e+00 1.659724640777e+00 1.655958441739e+00 1.652147386934e+00 1.648313074391e+00 1.644438139785e+00 1.640530209386e+00 1.636592285289e+00 1.632610769777e+00 1.628604461264e+00 1.624558658810e+00 1.620476142602e+00 1.616366271539e+00 1.612210624328e+00 1.608030102833e+00 1.603809021136e+00 1.599550172020e+00 1.595265781547e+00 1.590932941478e+00 1.586576149745e+00 1.582179185578e+00 1.577742549768e+00 1.573281565901e+00 1.568770144475e+00 1.564235114358e+00 1.559658205260e+00 1.555041927382e+00 1.550402148110e+00 1.545708588667e+00 1.540994672388e+00 1.536237527799e+00 1.531439687290e+00 1.526619150409e+00 1.521744392180e+00 1.516848222023e+00 1.511909436290e+00 1.506927180335e+00 1.501924840665e+00 1.496866852847e+00 1.491787772183e+00 1.486663265026e+00 1.481498090961e+00 1.476311349020e+00 1.471067369921e+00 1.465804663682e+00 1.460496569103e+00 1.455145000554e+00 1.449772769830e+00 1.444343545231e+00 1.438894564507e+00 1.433399430717e+00 1.427864443288e+00 1.422305760531e+00 1.416690343177e+00 1.411055843536e+00 1.405373121464e+00 1.399651104075e+00 1.393906802855e+00 1.388103993445e+00 1.382282272092e+00 1.376413829627e+00 1.370506163906e+00 1.364573463328e+00 1.358585766077e+00 1.352577570654e+00 1.346521464432e+00 1.340428090667e+00 1.334309185185e+00 1.328134593660e+00 1.321940888967e+00 1.315699216913e+00 1.309418673567e+00 1.303114589957e+00 1.296755344626e+00 1.290374523327e+00 1.283948834907e+00 1.277483450696e+00 1.270994127535e+00 1.264450200211e+00 1.257885951333e+00 1.251275579743e+00 1.244627838134e+00 1.237954339957e+00 1.231229997207e+00 1.224482953663e+00 1.217690453200e+00 1.210860699193e+00 1.204006889076e+00 1.197101791826e+00 1.190174307688e+00 1.183203783207e+00 1.176194269398e+00 1.169162460889e+00 1.162078332228e+00 1.154973478333e+00 1.147827511963e+00 1.140642917658e+00 1.133435779446e+00 1.126178438221e+00 1.118899694993e+00 1.111579874952e+00 1.104224439188e+00 1.096845965827e+00 1.089418525008e+00 1.081970193190e+00 1.074484801275e+00 1.066960999051e+00 1.059415283149e+00 1.051824239225e+00 1.044212608855e+00 1.036561982600e+00 1.028878662117e+00 1.021172307454e+00 1.013421705459e+00 1.005653880418e+00 9.978478994712e-01 9.900098175835e-01 9.821505668280e-01 9.742476807514e-01 9.663293131253e-01 9.583741234494e-01 9.503889911179e-01 9.423853022291e-01 9.343405586507e-01 9.262803526168e-01 9.181867170167e-01 9.100649906017e-01 9.019245534851e-01 8.937467392944e-01 8.855550757253e-01 8.773335227570e-01 8.690852495838e-01 8.608223839980e-01 8.525237738910e-01 8.442130308696e-01 8.358757090196e-01 8.275145635544e-01 8.191416045402e-01 8.107361904968e-01 8.023229983710e-01 7.938838452423e-01 7.854274524969e-01 7.769592071515e-01 7.684646873787e-01 7.599640187125e-01 7.514432488458e-01 7.429083823171e-01 7.343685622201e-01 7.258025795465e-01 7.172385415700e-01 7.086570775805e-01 7.000676735279e-01 6.914755099664e-01 6.828670007670e-01 6.742645416389e-01 6.656499128150e-01 6.570333577088e-01 6.484216579398e-01 6.397995170869e-01 6.311887017974e-01 6.225754334508e-01 6.139679294133e-01 6.053722996127e-01 5.967752434131e-01 5.882000935653e-01 5.796284264874e-01 5.710750296397e-01 5.625406750649e-01 5.540188669461e-01 5.455287198117e-01 5.370541072751e-01 5.286103421904e-01 5.202004332578e-01 5.118141588496e-01 5.034758190212e-01 4.951689400568e-01 4.869102802725e-01 4.787003856521e-01 4.705348251420e-01 4.624359586224e-01 4.543889135529e-01 4.464118803259e-01 4.385070662000e-01 4.306716984701e-01 4.229291566629e-01 4.152644690607e-01 4.077002848960e-01 4.002382265358e-01 3.928794466478e-01 3.856477958983e-01 3.785301805328e-01 3.715536914687e-01 3.647186068964e-01 3.580320073317e-01 3.515166034035e-01 3.451630118347e-01 3.390036423395e-01 3.330348000460e-01 3.272716478714e-01 3.217369428204e-01 3.164243959338e-01 3.113653939932e-01 3.065613151699e-01 3.020281670365e-01 2.977861668899e-01 2.938338298447e-01 2.902028924214e-01 2.868893355448e-01 2.839121542078e-01 2.812894888801e-01 2.790123214726e-01 2.771129481060e-01 2.755786037181e-01 2.744291903039e-01 2.736682326918e-01 2.732880918655e-01 2.733086181638e-01 2.737084010790e-01 2.745033080608e-01 2.756804923901e-01 2.772292716371e-01 2.791624339985e-01 2.814447030333e-01 2.840898107393e-01 2.870754675121e-01 2.903865884236e-01 2.940270735301e-01 2.979595350064e-01 3.021969221653e-01 3.067055283854e-01 3.114785019136e-01 3.165128838231e-01 3.217693966844e-01 3.272667410182e-01 3.329655156530e-01 3.388647144580e-01 3.449607582943e-01 3.512151993019e-01 3.576531947144e-01 3.642300712243e-01 3.709520877201e-01 3.778188833262e-01 3.847892506282e-01 3.918951884987e-01 3.990936337735e-01 4.063926522521e-01 4.137934028299e-01 4.212572348540e-01 4.288195339708e-01 4.364369583494e-01 4.441200585190e-01 4.518721351450e-01 4.596571889141e-01 4.675106589957e-01 4.753893339438e-01 4.833102498028e-01 4.912754694790e-01 4.992460795987e-01 5.072648672276e-01 5.152864654050e-01 5.233290401037e-01 5.313945723579e-01 5.394485821467e-01 5.475336949191e-01 5.556030311993e-01 5.636758360930e-01 5.717584621986e-01 5.798102781852e-01 5.878788015965e-01 5.959196306930e-01 6.039486820588e-01 6.119749249508e-01 6.199577384916e-01 6.279464596648e-01 6.358934293334e-01 6.438161474917e-01 6.517277976638e-01 6.595810953972e-01 6.674322614527e-01 6.752320762419e-01 6.829960035973e-01 6.907395471399e-01 6.984161667494e-01 7.060797103303e-01 7.136826650429e-01 7.212404510931e-01 7.287723377196e-01 7.362249338399e-01 7.436575363518e-01 7.510217812086e-01 7.583313087571e-01 7.656079528431e-01 7.727965134760e-01 7.799591014960e-01 7.870468758487e-01 7.940682919540e-01 8.010541478346e-01 8.079404224073e-01 8.147938787471e-01 8.215671949363e-01 8.282658744990e-01 8.349232711028e-01 8.414761488461e-01 8.479873072165e-01 8.544136100564e-01 8.607557958285e-01 8.670528785460e-01 8.732357836981e-01 8.793715675951e-01 8.854193831106e-01 8.913737532751e-01 8.972795856829e-01 9.030654651284e-01 9.087970634947e-01 9.144370293053e-01 9.199727678824e-01 9.254592888320e-01 9.308188132577e-01 9.361155715110e-01 9.413199002885e-01 9.464126578279e-01 9.514517357414e-01 9.563597647780e-01 9.611971914159e-01 9.659419940936e-01 9.705652187887e-01 9.751326454526e-01 9.795648287681e-01 9.839206982979e-01 9.881801517808e-01 9.923127116367e-01 9.963862745063e-01 1.000321620051e+00 1.004174378719e+00 1.007930158784e+00 1.011552886328e+00 1.015113147951e+00 1.018534442229e+00 1.021863660327e+00 1.025098599812e+00 1.028194648659e+00 1.031226709512e+00 1.034117086635e+00 1.036911369137e+00 1.039611805707e+00 1.042168285043e+00 1.044658386026e+00 1.047007610341e+00 1.049255698794e+00 1.051411371110e+00 1.053419984805e+00 1.055361371723e+00 1.057163194621e+00 1.058856403861e+00 1.060465854361e+00 1.061922010472e+00 1.063310124934e+00 1.064562513609e+00 1.065704125995e+00 1.066762624731e+00 1.067669932160e+00 1.068508389213e+00 1.069216511248e+00 1.069809606801e+00 1.070327805356e+00 1.070693142146e+00 1.070989408200e+00 1.071167224446e+00 1.071223719604e+00 1.071212914254e+00 1.071054412897e+00 1.070828760504e+00 1.070490154316e+00 1.070034792859e+00 1.069519677026e+00 1.068860676677e+00 1.068136976765e+00 1.067314235315e+00 1.066373951608e+00 1.065384358082e+00 1.064261816223e+00 1.063077727147e+00 1.061807827463e+00 1.060425813171e+00 1.059005661598e+00 1.057465317205e+00 1.055866848238e+00 1.054201117783e+00 1.052430374620e+00 1.050631478088e+00 1.048730767909e+00 1.046779404739e+00 1.044780115612e+00 1.042686956867e+00 1.040580413401e+00 1.038389610964e+00 1.036157858088e+00 1.033899923993e+00 1.031562319518e+00 1.029226488460e+00 1.026832429846e+00 1.024407201244e+00 1.021980997024e+00 1.019495258395e+00 1.017026806853e+00 1.014524630116e+00 1.012007996499e+00 1.009515170041e+00 1.006984115186e+00 1.004488553645e+00 1.001993852102e+00 9.994982836120e-01 9.970561768155e-01 9.946005193670e-01 9.921999931545e-01 9.898316098193e-01 9.874824794051e-01 9.852124292952e-01 9.829597351080e-01 9.807816709898e-01 9.786688603953e-01 9.765992886594e-01 9.746335411086e-01 9.727185280403e-01 9.708957364490e-01 9.691705117329e-01 9.675115472949e-01 9.659810811959e-01 9.645323050190e-01 9.631957225393e-01 9.619858595868e-01 9.608666376470e-01 9.598958913582e-01 9.590361068885e-01 9.583025013228e-01 9.577248253889e-01 9.572540307452e-01 9.569476103810e-01 9.567791159686e-01 9.567483135031e-01 9.568890407480e-01 9.571578606010e-01 9.575969643829e-01 9.581924745076e-01 9.589288211160e-01 9.598484876047e-01 9.609064569979e-01 9.621327912902e-01 9.635259745733e-01 9.650598392545e-01 9.667740971528e-01 9.686320911479e-01 9.706455623089e-01 9.728286600479e-01 9.751391433553e-01 9.776234383250e-01 9.802426041545e-01 9.829977498886e-01 9.859138790169e-01 9.889410736176e-01 9.921168644662e-01 9.954179722701e-01 9.988267718163e-01 1.002374919883e+00 1.006011443643e+00 1.009764890452e+00 1.013623594352e+00 1.017555342618e+00 1.021596677629e+00 1.025700839377e+00 1.029880432714e+00 1.034137711211e+00 1.038429961507e+00 1.042796675765e+00 1.047191435682e+00 1.051618418113e+00 1.056090030607e+00 1.060555512680e+00 1.065052350282e+00 1.069542654862e+00 1.074019223328e+00 1.078503378296e+00 1.082937769888e+00 1.087359461003e+00 1.091738762217e+00 1.096054197012e+00 1.100337033466e+00 1.104531923660e+00 1.108662411241e+00 1.112718961603e+00 1.116664036291e+00 1.120534860931e+00 1.124279456726e+00 1.127915854186e+00 1.131437644976e+00 1.134809372275e+00 1.138064612126e+00 1.141159626927e+00 1.144103057949e+00 1.146898537875e+00 1.149508367760e+00 1.151961354680e+00 1.154224997116e+00 1.156297468267e+00 1.158191472635e+00 1.159868760183e+00 1.161353878937e+00 1.162626713889e+00 1.163675637586e+00 1.164517309993e+00 1.165121374215e+00 1.165503291964e+00 1.165649659986e+00 1.165553344983e+00 1.165224400599e+00 1.164640337374e+00 1.163814714056e+00 1.162737078909e+00 1.161402401795e+00 1.159819901582e+00 1.157973464233e+00 1.155873218927e+00 1.153511089942e+00 1.150888684471e+00 1.148007669257e+00 1.144862717609e+00 1.141465621317e+00 1.137802114588e+00 1.133883946771e+00 1.129712183970e+00 1.125281934533e+00 1.120608175128e+00 1.115679870131e+00 1.110511250870e+00 1.105103567074e+00 1.099452717256e+00 1.093583212766e+00 1.087477639775e+00 1.081159324064e+00 1.074629596285e+00 1.067885027272e+00 1.060956771350e+00 1.053824341848e+00 1.046516801931e+00 1.039042088615e+00 1.031388403539e+00 1.023604216053e+00 1.015661198826e+00 1.007592711516e+00 9.994164791527e-01 9.911143325688e-01 9.827411222658e-01 9.742752319654e-01 9.657457860253e-01 9.571793022147e-01 9.485570703573e-01 9.399377146869e-01 9.313055049033e-01 9.226866973082e-01 9.141166488482e-01 9.055745294328e-01 8.971226290212e-01 8.887517263760e-01 8.804821314627e-01 8.723604255297e-01 8.643632578776e-01 8.565542122076e-01 8.489269454417e-01 8.415025151722e-01 8.343275037719e-01 8.273827665075e-01 8.207279719102e-01 8.143584781340e-01 8.082932849445e-01 8.025784007772e-01 7.971923204374e-01 7.921906584876e-01 7.875707179484e-01 7.833437526686e-01 7.795510819082e-01 7.761680995841e-01 7.732431666462e-01 7.707658470105e-01 7.687445130727e-01 7.672085666699e-01 7.661298634482e-01 7.655436672571e-01 7.654320006481e-01 7.657960362695e-01 7.666530707815e-01 7.679650077926e-01 7.697617720843e-01 7.720115056567e-01 7.747071186145e-01 7.778568502922e-01 7.814147673870e-01 7.854006262796e-01 7.897739286872e-01 7.945250053941e-01 7.996500881902e-01 8.050952258491e-01 8.108823652588e-01 8.169604826144e-01 8.233124131330e-01 8.299371130510e-01 8.367716920864e-01 8.438367776530e-01 8.510806183534e-01 8.584779846453e-01 8.660358843893e-01 8.736810782150e-01 8.814339964269e-01 8.892478213533e-01 8.970888783571e-01 9.049690811677e-01 9.128150970884e-01 9.206420673548e-01 9.284108558296e-01 9.360811314064e-01 9.436661003623e-01 9.510986060993e-01 9.583845929096e-01 9.654952259848e-01 9.723862285128e-01 9.790693654064e-01 9.854882572773e-01 9.916386019512e-01 9.974979623170e-01 1.003031066060e+00 1.008237834803e+00 1.013076968969e+00 1.017541374372e+00 1.021610794977e+00 1.025260099628e+00 1.028486296216e+00 1.031255412938e+00 1.033572002769e+00 1.035411376889e+00 1.036764101823e+00 1.037633832619e+00 1.037988386759e+00 1.037849360205e+00 1.037200375691e+00 1.036038710814e+00 1.034388137475e+00 1.032225950336e+00 1.029587635151e+00 1.026475948394e+00 1.022899270651e+00 1.018905848713e+00 1.014486472369e+00 1.009698389466e+00 1.004570018023e+00 9.991239547119e-01 9.934348256292e-01 9.875188311876e-01 9.814539421623e-01 9.752909929260e-01 9.690830365957e-01 9.629201242900e-01 9.568460061863e-01 9.509571423791e-01 9.453222783463e-01 9.400114393587e-01 9.351294024087e-01 9.307241273201e-01 9.268993476500e-01 9.237215636024e-01 9.212510774466e-01 9.195803451996e-01 9.187342974340e-01 9.187875555574e-01 9.197712330083e-01 9.217011591191e-01 9.246205210437e-01 9.284989748568e-01 9.333514022974e-01 9.391433133120e-01 9.458297209374e-01 9.533823327295e-01 9.617132372828e-01 9.707719788445e-01 9.804675814161e-01 9.907025420452e-01 1.001402310882e+00 1.012435843720e+00 1.023724656839e+00 1.035147130933e+00 1.046588904925e+00 1.057965838426e+00 1.069135867682e+00 1.080026731721e+00 1.090520777660e+00 1.100515580787e+00 1.109946310269e+00 1.118692897335e+00 1.126706894138e+00 1.133907627874e+00 1.140215827917e+00 1.145611395501e+00 1.150012010686e+00 1.153404508562e+00 1.155758341471e+00 1.157039218006e+00 1.157268484594e+00 1.156416522424e+00 1.154517371487e+00 1.151590273796e+00 1.147646402656e+00 1.142761585814e+00 1.136950573458e+00 1.130291855322e+00 1.122856215473e+00 1.114693463555e+00 1.105920929691e+00 1.096595743395e+00 1.086821565413e+00 1.076705244107e+00 1.066319653610e+00 1.055795528986e+00 1.045207858956e+00 1.034656868730e+00 1.024250464264e+00 1.014048785370e+00 1.004156345548e+00 9.946235505064e-01 9.855168572715e-01 9.768837384513e-01 9.687454970071e-01 9.611399961488e-01 9.540515660490e-01 9.474914053512e-01 9.414304398200e-01 9.358271479998e-01 9.306648531413e-01 9.258640466381e-01 9.213877896390e-01 9.171789862065e-01 9.131581204011e-01 9.092947319970e-01 9.055094837602e-01 9.017707515585e-01 8.980386805093e-01 8.942705145120e-01 8.904751978665e-01 8.866223519374e-01 8.827384384523e-01 8.788486288075e-01 8.749702196467e-01 8.711806427634e-01 8.675141049154e-01 8.640530393232e-01 8.608693365512e-01 8.580255637715e-01 8.556223415352e-01 8.537009786057e-01 8.523443842017e-01 8.515993915041e-01 8.514801419030e-01 8.520342945677e-01 8.532259896118e-01 8.550468743895e-01 8.574506227292e-01 8.603574680961e-01 8.637095027546e-01 8.673851507609e-01 8.713005638019e-01 8.753458061881e-01 8.793980146591e-01 8.833900933387e-01 8.872008678967e-01 8.907832185763e-01 8.940884400174e-01 8.970718903120e-01 8.997687157002e-01 9.021786353434e-01 9.043786214719e-01 9.064539261194e-01 9.084900402931e-01 9.106417851484e-01 9.130140142440e-01 9.157611309962e-01 9.190137380778e-01 9.228753660322e-01 9.274673342764e-01 9.328219917576e-01 9.389890217468e-01 9.459470282959e-01 9.536271408142e-01 9.619603865654e-01 9.707846364918e-01 9.799644816076e-01 9.893180111370e-01 9.986455308905e-01 1.007798456090e+00 1.016572504444e+00 1.024849280599e+00 1.032517234404e+00 1.039481512885e+00 1.045744352758e+00 1.051286346650e+00 1.056178566965e+00 1.060506463180e+00 1.064365847456e+00 1.067912894460e+00 1.071242592588e+00 1.074489490954e+00 1.077739325380e+00 1.081017880457e+00 1.084354382220e+00 1.087658060133e+00 1.090834816764e+00 1.093724480749e+00 1.096098382918e+00 1.097762581322e+00 1.098448911243e+00 1.097940562538e+00 1.096048675035e+00 1.092601082090e+00 1.087546878096e+00 1.080851000043e+00 1.072609264359e+00 1.062996637801e+00 1.052242991226e+00 1.040698689982e+00 1.028718818809e+00 1.016722233507e+00 1.005113564653e+00 9.942502332967e-01 9.844677877432e-01 9.759553154780e-01 9.688459481502e-01 9.631317219928e-01 9.586875847185e-01 9.553510107714e-01 9.528295986151e-01 9.508720121392e-01 9.492123698199e-01 9.476091732859e-01 9.459545541229e-01 9.441575982998e-01 9.422752236169e-01 9.404381359683e-01 9.388260044219e-01 9.377192814494e-01 9.373550041279e-01 9.380040811901e-01 9.398767037624e-01 9.430925118639e-01 9.477382163625e-01 9.537579743670e-01 9.549060730277e-01 9.524513948428e-01 9.547364846846e-01 9.661591251970e-01 9.827004006382e-01 9.958713906716e-01 1.000768113637e+00 1.000423429395e+00 1.002870720779e+00 1.013486864962e+00 1.029658947900e+00 1.043298466078e+00 1.048537261817e+00 1.047041424599e+00 1.046423317667e+00 1.053101054736e+00 1.066050159641e+00 1.077756569898e+00 1.081320063376e+00 1.076755353791e+00 1.070939374023e+00 1.071250183391e+00 1.078468213038e+00 1.085972191251e+00 1.086031115120e+00 1.076926051694e+00 1.064588220751e+00 1.057319917626e+00 1.057975647781e+00 1.061235014341e+00 1.058843125800e+00 1.047404055540e+00 1.031674463201e+00 1.020534370186e+00 1.018751740100e+00 1.022369211057e+00 1.022688458983e+00 1.014562430521e+00 1.001124030103e+00 9.910648047896e-01 9.904873616732e-01 9.968185915903e-01 1.001305669234e+00 9.973423779052e-01 9.863771198694e-01 9.765781776129e-01 9.752571235970e-01 9.817129575752e-01 9.879469625053e-01 9.865153505255e-01 9.774448752136e-01 9.682824987680e-01 9.672615842308e-01 9.753666426294e-01 9.853599981997e-01 9.888998258077e-01 9.842502367523e-01 9.776881276393e-01 9.776315933729e-01 9.864722549530e-01 9.981149986384e-01 1.003910244556e+00 1.000797391933e+00 9.941024595001e-01 9.928505519844e-01 1.001448430295e+00 1.015574361990e+00 1.026599019251e+00 1.029789917529e+00 1.028372995048e+00 1.030140282817e+00 1.039621147022e+00 1.053160981292e+00 1.061917365077e+00 1.059624643931e+00 1.047870694231e+00 1.034667505381e+00 1.027524820897e+00 1.027037464401e+00 1.027234470505e+00 1.022218024077e+00 1.012282957111e+00 1.003757407038e+00 1.002554838548e+00 1.007510707762e+00 1.010777018303e+00 1.000258540611e+00 9.400637019231e-01 8.498672603292e-01 8.127127859254e-01 8.822718832238e-01 9.619026588313e-01 9.562042834026e-01 8.702305322924e-01 8.024827480372e-01 8.384291236906e-01 9.212955097212e-01 9.480482107051e-01 8.957663588781e-01 8.332219356174e-01 8.458588990131e-01 9.142724130535e-01 9.475534501727e-01 9.054728554932e-01 8.381353099306e-01 8.403795360913e-01 9.242244536470e-01 9.993823641074e-01 9.963774218177e-01 9.269111022431e-01 8.721169535320e-01 8.993370020141e-01 9.690798534595e-01 9.972440191710e-01 9.570343392613e-01 9.016054128493e-01 9.113200995486e-01 9.839440713721e-01 1.032662291109e+00 9.924714547102e-01 8.777532271691e-01 7.848166904074e-01 8.070744600238e-01 8.949939251233e-01 9.343538330685e-01 8.823458288111e-01 7.915499180805e-01 7.651948388428e-01 8.248763041774e-01 8.771605112152e-01 8.523214119975e-01 7.770420415563e-01 7.559469316357e-01 8.404901353747e-01 9.442630209835e-01 9.754510539499e-01 9.262409123211e-01 8.678166221118e-01 8.756821837430e-01 9.279429690643e-01 9.464841762875e-01 9.072761122827e-01 8.674684731812e-01 8.946621748682e-01 9.604074423522e-01 9.773323293546e-01 9.092765032909e-01 8.151825925421e-01 8.071840613056e-01 8.948130117660e-01 9.648093956128e-01 9.411480011341e-01 8.539809359993e-01 8.206780284239e-01 9.058012305885e-01 1.015145339262e+00 1.038916787250e+00 9.580147281567e-01 8.531986213709e-01 8.450434270357e-01 9.366835049457e-01 1.014655571140e+00 1.006005597977e+00 9.270521918948e-01 8.560753339453e-01 8.530088124365e-01 8.863577285715e-01 8.914559432777e-01 8.562756772524e-01 8.276733681932e-01 8.503888968940e-01 9.028094878745e-01 9.287389278989e-01 9.063938545893e-01 8.696070414027e-01 8.753252001369e-01 9.345147348494e-01 9.978770556226e-01 1.017785762531e+00 9.906925599413e-01 9.540797482177e-01 9.474969990048e-01 9.662309105771e-01 9.699391493032e-01 9.340890731055e-01 8.792093568655e-01 8.530940053462e-01 8.711447768955e-01 8.901246929239e-01 8.628812078283e-01 7.951028212933e-01 7.538459570714e-01 7.974094823702e-01 8.840595744810e-01 9.286928768781e-01 8.970248133620e-01 8.319541616845e-01
 1.630739512535e+00 1.630756426808e+00 1.632828292725e+00 1.635419631270e+00 1.636277450913e+00 1.635589726148e+00 1.635688173504e+00 1.637778701979e+00 1.640297387439e+00 1.641127768598e+00 1.640533656985e+00 1.640786671054e+00 1.642974649229e+00 1.645462002659e+00 1.646191299138e+00 1.645625668283e+00 1.646097794646e+00 1.648478532241e+00 1.650927621742e+00 1.651522368422e+00 1.650952672761e+00 1.651534494253e+00 1.653973855442e+00 1.656394314117e+00 1.656918445389e+00 1.656267747366e+00 1.656795038366e+00 1.659240651539e+00 1.661664613722e+00 1.662130868328e+00 1.661408474271e+00 1.661928612466e+00 1.664401849416e+00 1.666820256179e+00 1.667237819028e+00 1.666465563919e+00 1.666981977949e+00 1.669495422132e+00 1.671913669378e+00 1.672234582001e+00 1.671379292866e+00 1.671943076488e+00 1.674534263313e+00 1.676893036088e+00 1.677092061740e+00 1.676250475815e+00 1.676941830806e+00 1.679561309747e+00 1.681799178115e+00 1.681913754614e+00 1.681166117658e+00 1.682019323585e+00 1.684646420350e+00 1.686725847628e+00 1.686769045258e+00 1.686205676202e+00 1.687276111099e+00 1.689866663930e+00 1.691762086538e+00 1.691807140793e+00 1.691460368641e+00 1.692683462274e+00 1.695196657843e+00 1.696943252213e+00 1.697009107397e+00 1.696854935319e+00 1.698196628893e+00 1.700615552289e+00 1.702239590918e+00 1.702379741588e+00 1.702396406150e+00 1.703754903466e+00 1.706047387369e+00 1.707611643762e+00 1.707840747379e+00 1.707962139975e+00 1.709296079689e+00 1.711464609325e+00 1.712996660072e+00 1.713358034676e+00 1.713588808012e+00 1.714843147569e+00 1.716872057902e+00 1.718417553855e+00 1.718916947165e+00 1.719221837042e+00 1.720399745445e+00 1.722307606800e+00 1.723867030285e+00 1.724527505306e+00 1.724925305723e+00 1.725997324624e+00 1.727767985105e+00 1.729358327530e+00 1.730173593515e+00 1.730657379368e+00 1.731646822237e+00 1.733272442727e+00 1.734865648846e+00 1.735857004679e+00 1.736464412145e+00 1.737359660920e+00 1.738818732765e+00 1.740401222035e+00 1.741552619961e+00 1.742298944310e+00 1.743144500039e+00 1.744425858440e+00 1.745945417700e+00 1.747249433526e+00 1.748166616816e+00 1.748989376032e+00 1.750103834186e+00 1.751524628163e+00 1.752917720808e+00 1.754007450627e+00 1.754887755296e+00 1.755874107636e+00 1.757157302976e+00 1.758576325693e+00 1.759820427361e+00 1.760804330467e+00 1.761746371212e+00 1.762890060236e+00 1.764234439107e+00 1.765573481732e+00 1.766715371122e+00 1.767701979087e+00 1.768738777276e+00 1.769959006757e+00 1.771285313192e+00 1.772549924390e+00 1.773652043882e+00 1.774659331003e+00 1.775741738069e+00 1.776985086685e+00 1.778287381714e+00 1.779494059335e+00 1.780562031043e+00 1.781587136384e+00 1.782705626769e+00 1.783946257575e+00 1.785197899527e+00 1.786350826071e+00 1.787419049632e+00 1.788482566712e+00 1.789613312100e+00 1.790820409513e+00 1.792032173550e+00 1.793174876525e+00 1.794254544067e+00 1.795331616465e+00 1.796458213086e+00 1.797644139871e+00 1.798834312215e+00 1.799964613868e+00 1.801049287553e+00 1.802140606153e+00 1.803264190302e+00 1.804414838725e+00 1.805565717510e+00 1.806688716105e+00 1.807792029983e+00 1.808892303109e+00 1.809986211179e+00 1.811086584221e+00 1.812209527968e+00 1.813342971102e+00 1.814457371606e+00 1.815541722188e+00 1.816601559447e+00 1.817679245843e+00 1.818802565256e+00 1.819940602862e+00 1.821044754820e+00 1.822107961807e+00 1.823161680094e+00 1.824246595951e+00 1.825373151618e+00 1.826493371784e+00 1.827569931625e+00 1.828623729946e+00 1.829691317042e+00 1.830785285313e+00 1.831886133584e+00 1.832960365876e+00 1.834011711166e+00 1.835075773021e+00 1.836155982534e+00 1.837230305249e+00 1.838284418723e+00 1.839325285598e+00 1.840375402953e+00 1.841444497044e+00 1.842510218695e+00 1.843551984364e+00 1.844578884730e+00 1.845608968619e+00 1.846653930674e+00 1.847702644753e+00 1.848736025504e+00 1.849747679219e+00 1.850760717984e+00 1.851783588608e+00 1.852806794424e+00 1.853817360006e+00 1.854815011525e+00 1.855806463910e+00 1.856807483998e+00 1.857808066955e+00 1.858794518676e+00 1.859768671341e+00 1.860740371815e+00 1.861717019360e+00 1.862690893354e+00 1.863652064639e+00 1.864599753246e+00 1.865549836638e+00 1.866503499596e+00 1.867446441961e+00 1.868378236448e+00 1.869302268979e+00 1.870226784542e+00 1.871155873319e+00 1.872074379225e+00 1.872975127236e+00 1.873873945225e+00 1.874774010408e+00 1.875671067384e+00 1.876561795762e+00 1.877437870160e+00 1.878306293517e+00 1.879180062935e+00 1.880044989841e+00 1.880901008216e+00 1.881751745820e+00 1.882595243146e+00 1.883432592337e+00 1.884268598384e+00 1.885089541511e+00 1.885907615060e+00 1.886722876899e+00 1.887527906136e+00 1.888325932028e+00 1.889119714633e+00 1.889900708345e+00 1.890681819589e+00 1.891454666870e+00 1.892212497787e+00 1.892970481516e+00 1.893720819113e+00 1.894458952241e+00 1.895197569250e+00 1.895920907615e+00 1.896634714495e+00 1.897347447615e+00 1.898048665210e+00 1.898743762124e+00 1.899431772151e+00 1.900102852700e+00 1.900772590467e+00 1.901436148042e+00 1.902088276029e+00 1.902732954673e+00 1.903366353809e+00 1.903988272158e+00 1.904609648148e+00 1.905218191321e+00 1.905815184035e+00 1.906408642151e+00 1.906990255545e+00 1.907559870514e+00 1.908126432559e+00 1.908677783277e+00 1.909220759185e+00 1.909757600222e+00 1.910279131687e+00 1.910794415125e+00 1.911298309585e+00 1.911788506687e+00 1.912271972938e+00 1.912742487816e+00 1.913205363702e+00 1.913659299993e+00 1.914096588408e+00 1.914519535013e+00 1.914937683304e+00 1.915346360830e+00 1.915746021314e+00 1.916132719302e+00 1.916503331476e+00 1.916864409202e+00 1.917216599239e+00 1.917555869949e+00 1.917888522558e+00 1.918205238185e+00 1.918505970709e+00 1.918796984642e+00 1.919076240409e+00 1.919343727192e+00 1.919600595357e+00 1.919838226691e+00 1.920064376247e+00 1.920280268372e+00 1.920479287354e+00 1.920668925259e+00 1.920843569783e+00 1.921001806703e+00 1.921149918274e+00 1.921281085640e+00 1.921398257581e+00 1.921505931064e+00 1.921595825353e+00 1.921670872122e+00 1.921734923625e+00 1.921779524819e+00 1.921814118655e+00 1.921833756645e+00 1.921833078226e+00 1.921822579644e+00 1.921795154786e+00 1.921751011538e+00 1.921697323452e+00 1.921621586785e+00 1.921531942682e+00 1.921429538331e+00 1.921305903815e+00 1.921173010752e+00 1.921020131945e+00 1.920848628824e+00 1.920667011681e+00 1.920462265679e+00 1.920246159119e+00 1.920014327510e+00 1.919760067090e+00 1.919491679284e+00 1.919204129655e+00 1.918899030832e+00 1.918583574219e+00 1.918242569927e+00 1.917884605719e+00 1.917512314309e+00 1.917118009194e+00 1.916710973481e+00 1.916283251225e+00 1.915832149929e+00 1.915368723823e+00 1.914881541177e+00 1.914382427232e+00 1.913863751930e+00 1.913319090530e+00 1.912759471272e+00 1.912179236657e+00 1.911580178324e+00 1.910967582816e+00 1.910324834407e+00 1.909666017231e+00 1.908989288851e+00 1.908290094036e+00 1.907575323783e+00 1.906835072986e+00 1.906072780919e+00 1.905294308877e+00 1.904490881630e+00 1.903672802459e+00 1.902827536513e+00 1.901960499927e+00 1.901077702355e+00 1.900168096489e+00 1.899239177980e+00 1.898289329509e+00 1.897312422318e+00 1.896320521538e+00 1.895301927241e+00 1.894260864958e+00 1.893200398644e+00 1.892111279380e+00 1.891006035517e+00 1.889875969207e+00 1.888716802316e+00 1.887543682557e+00 1.886339415433e+00 1.885115743444e+00 1.883870616175e+00 1.882593325705e+00 1.881299652566e+00 1.879980134713e+00 1.878636063184e+00 1.877270892515e+00 1.875872399974e+00 1.874456629303e+00 1.873015400519e+00 1.871546848992e+00 1.870059463222e+00 1.868537481395e+00 1.866996096548e+00 1.865430342683e+00 1.863834772855e+00 1.862219998949e+00 1.860571410747e+00 1.858899973813e+00 1.857206196171e+00 1.855479328129e+00 1.853734674152e+00 1.851955924333e+00 1.850152517554e+00 1.848326104949e+00 1.846464542899e+00 1.844585270183e+00 1.842673173658e+00 1.840732259907e+00 1.838769515739e+00 1.836771741727e+00 1.834752176746e+00 1.832700827415e+00 1.830621110151e+00 1.828519143736e+00 1.826379939073e+00 1.824217892770e+00 1.822025687808e+00 1.819801270852e+00 1.817556304596e+00 1.815273346090e+00 1.812965760370e+00 1.810627757908e+00 1.808255949596e+00 1.805862247194e+00 1.803431435375e+00 1.800975055948e+00 1.798488852428e+00 1.795966332845e+00 1.793423275778e+00 1.790841739711e+00 1.788230822199e+00 1.785594147971e+00 1.782916822558e+00 1.780219171445e+00 1.777483611486e+00 1.774715915276e+00 1.771923590265e+00 1.769090470580e+00 1.766234131494e+00 1.763341057216e+00 1.760413785692e+00 1.757461785220e+00 1.754468208411e+00 1.751449909514e+00 1.748396488364e+00 1.745305439227e+00 1.742191125201e+00 1.739034839400e+00 1.735851003263e+00 1.732633827029e+00 1.729376122055e+00 1.726095736354e+00 1.722773023629e+00 1.719419816639e+00 1.716037277357e+00 1.712610726003e+00 1.709160183487e+00 1.705669013273e+00 1.702144542916e+00 1.698590746318e+00 1.694991691076e+00 1.691370178681e+00 1.687705949343e+00 1.684006942471e+00 1.680279934267e+00 1.676506819731e+00 1.672709684595e+00 1.668869901032e+00 1.664993080355e+00 1.661091418128e+00 1.657138214577e+00 1.653163977979e+00 1.649146802174e+00 1.645092088491e+00 1.641009910577e+00 1.636878347677e+00 1.632723125621e+00 1.628524583833e+00 1.624285983024e+00 1.620025203354e+00 1.615708335932e+00 1.611372729939e+00 1.606989938152e+00 1.602569222286e+00 1.598123612883e+00 1.593622513400e+00 1.589102197986e+00 1.584535366285e+00 1.579926662569e+00 1.575296769656e+00 1.570608946270e+00 1.565901705510e+00 1.561145786341e+00 1.556349503450e+00 1.551532284885e+00 1.546654724186e+00 1.541758967842e+00 1.536816051352e+00 1.531829017033e+00 1.526822067189e+00 1.521754492636e+00 1.516667313544e+00 1.511532835494e+00 1.506357266511e+00 1.501157936041e+00 1.495899362504e+00 1.490622599566e+00 1.485294467204e+00 1.479927106601e+00 1.474535472583e+00 1.469083980851e+00 1.463613081518e+00 1.458093250071e+00 1.452533229117e+00 1.446947584505e+00 1.441302933672e+00 1.435640261642e+00 1.429925961213e+00 1.424173149602e+00 1.418392568763e+00 1.412554771334e+00 1.406698102532e+00 1.400790327534e+00 1.394842080708e+00 1.388868941205e+00 1.382837818022e+00 1.376785412711e+00 1.370684746697e+00 1.364543741559e+00 1.358376034147e+00 1.352150596493e+00 1.345905668018e+00 1.339610850470e+00 1.333277186506e+00 1.326915261354e+00 1.320499030536e+00 1.314060967589e+00 1.307572790358e+00 1.301046128702e+00 1.294493468408e+00 1.287885398017e+00 1.281255402718e+00 1.274576910837e+00 1.267858734176e+00 1.261115510681e+00 1.254316408917e+00 1.247495348098e+00 1.240630283029e+00 1.233722522407e+00 1.226790714687e+00 1.219804541203e+00 1.212796125163e+00 1.205742235576e+00 1.198649015031e+00 1.191531582261e+00 1.184360973947e+00 1.177167402292e+00 1.169931939780e+00 1.162654885359e+00 1.155354563231e+00 1.148002704021e+00 1.140629396367e+00 1.133211859318e+00 1.125757470511e+00 1.118278539545e+00 1.110749525872e+00 1.103200988771e+00 1.095609457301e+00 1.087981665794e+00 1.080329484717e+00 1.072628753819e+00 1.064908409560e+00 1.057147861136e+00 1.049350402603e+00 1.041534018437e+00 1.033667757695e+00 1.025784259309e+00 1.017860709502e+00 1.009904784681e+00 1.001926445745e+00 9.939023127974e-01 9.858629599372e-01 9.777855855116e-01 9.696772910077e-01 9.615489110778e-01 9.533778983687e-01 9.451903233754e-01 9.369685828524e-01 9.287179117416e-01 9.204485299768e-01 9.121406779896e-01 9.038180343635e-01 8.954633406270e-01 8.870824487977e-01 8.786849842974e-01 8.702507288677e-01 8.618049461076e-01 8.533301915336e-01 8.448343420636e-01 8.363241790080e-01 8.277796138943e-01 8.192284627430e-01 8.106500636155e-01 8.020545963837e-01 7.934464062143e-01 7.848121450522e-01 7.761719674443e-01 7.675111823666e-01 7.588348062614e-01 7.501530827951e-01 7.414487703666e-01 7.327433372725e-01 7.240214642105e-01 7.152916015751e-01 7.065608386311e-01 6.978128037185e-01 6.890710663635e-01 6.803177350505e-01 6.715643783682e-01 6.628138004110e-01 6.540567109645e-01 6.453113239246e-01 6.365631763357e-01 6.278237780738e-01 6.190950122901e-01 6.103671937024e-01 6.016643105754e-01 5.929643493700e-01 5.842865081556e-01 5.756298345327e-01 5.669856731736e-01 5.583764040417e-01 5.497865017126e-01 5.412290074089e-01 5.327071603800e-01 5.242134610644e-01 5.157724328995e-01 5.073624414201e-01 4.990064372831e-01 4.907033426356e-01 4.824486432226e-01 4.742646882140e-01 4.661364747335e-01 4.580851958837e-01 4.501090315669e-01 4.422088413000e-01 4.344080926930e-01 4.266890449797e-01 4.190796067999e-01 4.115776481548e-01 4.041851803207e-01 3.969289530966e-01 3.897940706254e-01 3.828073062780e-01 3.759690469593e-01 3.692883415401e-01 3.627891262250e-01 3.564589580436e-01 3.503330258908e-01 3.444056769189e-01 3.386933192419e-01 3.332207060823e-01 3.279764536807e-01 3.229978539110e-01 3.182800823473e-01 3.138436160671e-01 3.097070663104e-01 3.058676510305e-01 3.023584764202e-01 2.991705848747e-01 2.963277228913e-01 2.938430829875e-01 2.917094457284e-01 2.899592618704e-01 2.885757727298e-01 2.875794503008e-01 2.869727134784e-01 2.867460502797e-01 2.869223701818e-01 2.874757251262e-01 2.884230206809e-01 2.897519977278e-01 2.914499729088e-01 2.935293577956e-01 2.959538927668e-01 2.987428272689e-01 3.018649641287e-01 3.053124860343e-01 3.090879427363e-01 3.131498525551e-01 3.175184049458e-01 3.221551724995e-01 3.270518556030e-01 3.322138275108e-01 3.375929724445e-01 3.432147478220e-01 3.490371047275e-01 3.550575408624e-01 3.612793798631e-01 3.676550064467e-01 3.742151631813e-01 3.809180398131e-01 3.877630559616e-01 3.947546033734e-01 4.018507215214e-01 4.090830638958e-01 4.164081979283e-01 4.238335199394e-01 4.313641287496e-01 4.389551940593e-01 4.466469567849e-01 4.543932720420e-01 4.622070155958e-01 4.700903914067e-01 4.780047336628e-01 4.859909653007e-01 4.940027294297e-01 5.020530814589e-01 5.101501520737e-01 5.182511884688e-01 5.264004882567e-01 5.345544038090e-01 5.427254276141e-01 5.509242144434e-01 5.591045711659e-01 5.673188402533e-01 5.755158242216e-01 5.837126736363e-01 5.919225306071e-01 6.000973133195e-01 6.082910474136e-01 6.164539017318e-01 6.246017678788e-01 6.327491241535e-01 6.408474596841e-01 6.489517538249e-01 6.570127310500e-01 6.650454168599e-01 6.730682084631e-01 6.810289093258e-01 6.889850740450e-01 6.968877442267e-01 7.047502697197e-01 7.125939294638e-01 7.203630657801e-01 7.281207357866e-01 7.358155452132e-01 7.434574942584e-01 7.510749334841e-01 7.586072076230e-01 7.661160622197e-01 7.735572864751e-01 7.809353593340e-01 7.882811348597e-01 7.955328924239e-01 8.027559817922e-01 8.099014820937e-01 8.169740540961e-01 8.240102823690e-01 8.309404432061e-01 8.378344265272e-01 8.446470744901e-01 8.513754946383e-01 8.580644568134e-01 8.646392725354e-01 8.711695320419e-01 8.776126660442e-01 8.839622412363e-01 8.902670053125e-01 8.964512184019e-01 9.025820647054e-01 9.086235825925e-01 9.145608332584e-01 9.204494389725e-01 9.262115718296e-01 9.319116520592e-01 9.375196691003e-01 9.430146665665e-01 9.484564037980e-01 9.537662229293e-01 9.590056587999e-01 9.641499495055e-01 9.691739564669e-01 9.741402896997e-01 9.789694082731e-01 9.837221117315e-01 9.883778681099e-01 9.929031440069e-01 9.973694601801e-01 1.001694493452e+00 1.005932863500e+00 1.010074299648e+00 1.014079188183e+00 1.018021679749e+00 1.021818143134e+00 1.025524915730e+00 1.029132156317e+00 1.032595563187e+00 1.035993085259e+00 1.039244401094e+00 1.042396783760e+00 1.045451881165e+00 1.048357009290e+00 1.051194895413e+00 1.053885033684e+00 1.056469669314e+00 1.058959677306e+00 1.061296092968e+00 1.063559141220e+00 1.065678005318e+00 1.067685308727e+00 1.069599150222e+00 1.071356198162e+00 1.073040137203e+00 1.074581264273e+00 1.076004802963e+00 1.077341797227e+00 1.078517901692e+00 1.079618831499e+00 1.080584211316e+00 1.081425570180e+00 1.082185202194e+00 1.082784757333e+00 1.083309784192e+00 1.083703662797e+00 1.083972477258e+00 1.084166568427e+00 1.084200857855e+00 1.084161474236e+00 1.084000331368e+00 1.083710982437e+00 1.083356093484e+00 1.082846630947e+00 1.082264857609e+00 1.081572907049e+00 1.080752866282e+00 1.079875954337e+00 1.078854886723e+00 1.077760349760e+00 1.076571764223e+00 1.075259119616e+00 1.073896831993e+00 1.072403009246e+00 1.070842738767e+00 1.069202453302e+00 1.067446046068e+00 1.065651611444e+00 1.063740014755e+00 1.061767258334e+00 1.059734423696e+00 1.057594897657e+00 1.055429525182e+00 1.053168274368e+00 1.050853687682e+00 1.048501480101e+00 1.046056052038e+00 1.043600312583e+00 1.041069646076e+00 1.038496566478e+00 1.035910292596e+00 1.033247556731e+00 1.030591992077e+00 1.027890402671e+00 1.025159318097e+00 1.022441741657e+00 1.019668711528e+00 1.016919786596e+00 1.014157138648e+00 1.011379579349e+00 1.008642534377e+00 1.005878559804e+00 1.003157782341e+00 1.000454848079e+00 9.977610518480e-01 9.951321143318e-01 9.925084560423e-01 9.899469387274e-01 9.874378296068e-01 9.849591029831e-01 9.825740864752e-01 9.802271649650e-01 9.779643269893e-01 9.757873739738e-01 9.736668105027e-01 9.716648015764e-01 9.697348535316e-01 9.679070442100e-01 9.662003699006e-01 9.645728589977e-01 9.630879341656e-01 9.617058853224e-01 9.604459735318e-01 9.593331395303e-01 9.583254123888e-01 9.574759279520e-01 9.567605144331e-01 9.561776314875e-01 9.557639337885e-01 9.554764077688e-01 9.553567209610e-01 9.553914299151e-01 9.555704993248e-01 9.559283055307e-01 9.564279100206e-01 9.570960815690e-01 9.579335965600e-01 9.589132699766e-01 9.600761981341e-01 9.613861919760e-01 9.628574273191e-01 9.645008610127e-01 9.662792987016e-01 9.682323402516e-01 9.703304330553e-01 9.725715254545e-01 9.749765161369e-01 9.775035354895e-01 9.801824837780e-01 9.829980382907e-01 9.859282496939e-01 9.890037039403e-01 9.921807853223e-01 9.954789377695e-01 9.988923109955e-01 1.002387400997e+00 1.006001837620e+00 1.009687305936e+00 1.013456057212e+00 1.017311617753e+00 1.021212306022e+00 1.025192732446e+00 1.029212512252e+00 1.033270950601e+00 1.037384333017e+00 1.041496744167e+00 1.045649419090e+00 1.049805854273e+00 1.053949897338e+00 1.058111564124e+00 1.062231300177e+00 1.066338735936e+00 1.070417432253e+00 1.074434936839e+00 1.078425802684e+00 1.082335764126e+00 1.086186024766e+00 1.089965377202e+00 1.093639294457e+00 1.097244337014e+00 1.100728723332e+00 1.104105579066e+00 1.107376925182e+00 1.110500741619e+00 1.113511251164e+00 1.116368187124e+00 1.119072601433e+00 1.121636980776e+00 1.124017382703e+00 1.126242223444e+00 1.128287152032e+00 1.130140366060e+00 1.131819246871e+00 1.133285966966e+00 1.134563811758e+00 1.135631471298e+00 1.136480458984e+00 1.137125179280e+00 1.137535854642e+00 1.137726967928e+00 1.137688788536e+00 1.137408845695e+00 1.136903777156e+00 1.136146119737e+00 1.135151701601e+00 1.133911122297e+00 1.132417153294e+00 1.130680234509e+00 1.128685448848e+00 1.126444833628e+00 1.123947879696e+00 1.121194915638e+00 1.118194618762e+00 1.114936438722e+00 1.111431712386e+00 1.107673431494e+00 1.103668219646e+00 1.099419100075e+00 1.094920597985e+00 1.090191401369e+00 1.085218049324e+00 1.080016043998e+00 1.074591091268e+00 1.068934084652e+00 1.063073024389e+00 1.056991598276e+00 1.050708669523e+00 1.044235414464e+00 1.037560503800e+00 1.030721216988e+00 1.023698541777e+00 1.016515984346e+00 1.009190611389e+00 1.001704675561e+00 9.941076920255e-01 9.863795603188e-01 9.785444212447e-01 9.706264580016e-01 9.626082974667e-01 9.545415208739e-01 9.464135292740e-01 9.382447860885e-01 9.300686503408e-01 9.218656520194e-01 9.136936408816e-01 9.055401699557e-01 8.974278736755e-01 8.893980540677e-01 8.814288609570e-01 8.735786338354e-01 8.658454159664e-01 8.582450878762e-01 8.508242456312e-01 8.435646523246e-01 8.365241404235e-01 8.297012287423e-01 8.231126067282e-01 8.168069337098e-01 8.107633140773e-01 8.050384454083e-01 7.996349326469e-01 7.945617099009e-01 7.898690943037e-01 7.855324907323e-01 7.816038947926e-01 7.780810339167e-01 7.749724730955e-01 7.723180810365e-01 7.700911000196e-01 7.683364933132e-01 7.670422321979e-01 7.662126833900e-01 7.658766015013e-01 7.660013286939e-01 7.666203567960e-01 7.677154831238e-01 7.692798516988e-01 7.713332326440e-01 7.738332938132e-01 7.768063577184e-01 7.802215051826e-01 7.840691747039e-01 7.883555186248e-01 7.930294599924e-01 7.981161497298e-01 8.035713728205e-01 8.093789236692e-01 8.155438438779e-01 8.220032053924e-01 8.287823261457e-01 8.358314772457e-01 8.431249478888e-01 8.506730197418e-01 8.584028046470e-01 8.663360834466e-01 8.744256647482e-01 8.826382188082e-01 8.909869235643e-01 8.993955767204e-01 9.078799234642e-01 9.164005110680e-01 9.249148872431e-01 9.334375597212e-01 9.418952910300e-01 9.502962540176e-01 9.586098059102e-01 9.667847360942e-01 9.748373619870e-01 9.827026741403e-01 9.903763165314e-01 9.978360271692e-01 1.005033400511e+00 1.011975949805e+00 1.018612114090e+00 1.024929258817e+00 1.030910066540e+00 1.036513248790e+00 1.041740914831e+00 1.046550597924e+00 1.050934475072e+00 1.054872476161e+00 1.058336060580e+00 1.061329346245e+00 1.063813558300e+00 1.065794765453e+00 1.067253052190e+00 1.068175665358e+00 1.068572895343e+00 1.068415924726e+00 1.067726157535e+00 1.066495570935e+00 1.064719361704e+00 1.062433580985e+00 1.059614603725e+00 1.056305914805e+00 1.052521233923e+00 1.048267056905e+00 1.043603606271e+00 1.038532184539e+00 1.033110220222e+00 1.027381665895e+00 1.021372839199e+00 1.015167502659e+00 1.008792174714e+00 1.002327158831e+00 9.958378209610e-01 9.893768512961e-01 9.830441845884e-01 9.768883076917e-01 9.710061819044e-01 9.654733636066e-01 9.603527445238e-01 9.557538649409e-01 9.517175332411e-01 9.483373546333e-01 9.456774534313e-01 9.437803298692e-01 9.427275232220e-01 9.425283288023e-01 9.432355218400e-01 9.448652538323e-01 9.474090540067e-01 9.508888723314e-01 9.552579142752e-01 9.605022990600e-01 9.665767177991e-01 9.734108366785e-01 9.809619411550e-01 9.891293321484e-01 9.978489485040e-01 1.007021857163e+00 1.016540745301e+00 1.026333095223e+00 1.036261104294e+00 1.046248840955e+00 1.056181750514e+00 1.065946188202e+00 1.075470037431e+00 1.084622324175e+00 1.093339056887e+00 1.101527062133e+00 1.109084915655e+00 1.115977009926e+00 1.122100023711e+00 1.127414849708e+00 1.131875403095e+00 1.135415678253e+00 1.138034811729e+00 1.139680319880e+00 1.140353422853e+00 1.140053029533e+00 1.138758101812e+00 1.136516332548e+00 1.133319478188e+00 1.129212666624e+00 1.124242656081e+00 1.118433367252e+00 1.111871393535e+00 1.104596546142e+00 1.096682867992e+00 1.088221985306e+00 1.079265119783e+00 1.069928227115e+00 1.060276393317e+00 1.050399602309e+00 1.040402910008e+00 1.030345916763e+00 1.020339809813e+00 1.010444957063e+00 1.000740197485e+00 9.912983371677e-01 9.821572163542e-01 9.733860388243e-01 9.650019069641e-01 9.570407349681e-01 9.495138584685e-01 9.424079087803e-01 9.357407768317e-01 9.294614467232e-01 9.235587677777e-01 9.179999695360e-01 9.127167945522e-01 9.076973032015e-01 9.028658359809e-01 8.981885253431e-01 8.936262121301e-01 8.891226599173e-01 8.846726826776e-01 8.802296349142e-01 8.757989321133e-01 8.713848951890e-01 8.669808888800e-01 8.626461909672e-01 8.583924678063e-01 8.542889623685e-01 8.504009738370e-01 8.467796705643e-01 8.435364003809e-01 8.407209423687e-01 8.384330144691e-01 8.367515503627e-01 8.357191913855e-01 8.354268645426e-01 8.358831933870e-01 8.371207330043e-01 8.391491251685e-01 8.419227497828e-01 8.454252526458e-01 8.495719060330e-01 8.542928107210e-01 8.594986045541e-01 8.650643680550e-01 8.709137376667e-01 8.769051916780e-01 8.829574121105e-01 8.889804929785e-01 8.948767705199e-01 9.006212628436e-01 9.061491834693e-01 9.114630559512e-01 9.165815756625e-01 9.215153975438e-01 9.263518137201e-01 9.311376159377e-01 9.359716384714e-01 9.409524150785e-01 9.461543797624e-01 9.516936138742e-01 9.576151221148e-01 9.639915263286e-01 9.708507382369e-01 9.781755748495e-01 9.859653123415e-01 9.941290460824e-01 1.002598589193e+00 1.011263057212e+00 1.019978871843e+00 1.028641610180e+00 1.037082149485e+00 1.045193152548e+00 1.052859857531e+00 1.059967658023e+00 1.066482073538e+00 1.072330709377e+00 1.077516412978e+00 1.082059429732e+00 1.085970969610e+00 1.089333817195e+00 1.092173499703e+00 1.094558370592e+00 1.096536137848e+00 1.098098897773e+00 1.099275568954e+00 1.099997145603e+00 1.100204382103e+00 1.099805119096e+00 1.098646717653e+00 1.096628620163e+00 1.093583628350e+00 1.089394779750e+00 1.083979992917e+00 1.077263112506e+00 1.069277568732e+00 1.060075455735e+00 1.049807788192e+00 1.038704195809e+00 1.027027554582e+00 1.015143797835e+00 1.003407632887e+00 9.922097738028e-01 9.819206491629e-01 9.728300364234e-01 9.651943978046e-01 9.591107417234e-01 9.546036288754e-01 9.515624251324e-01 9.497513529927e-01 9.489083550218e-01 9.486570967194e-01 9.486702203511e-01 9.486330681248e-01 9.482613307330e-01 9.474363618950e-01 9.460708005663e-01 9.442440537511e-01 9.421445186065e-01 9.400139278658e-01 9.382272473188e-01 9.371262439412e-01 9.370866605236e-01 9.384258321133e-01 9.413431460827e-01 9.459766444082e-01 9.522850244769e-01 9.538405620241e-01 9.519272386481e-01 9.548500827692e-01 9.669359479913e-01 9.840966077447e-01 9.977832581269e-01 1.003044601951e+00 1.002855908481e+00 1.005201992611e+00 1.015456596756e+00 1.031059880667e+00 1.044007373220e+00 1.048467052789e+00 1.046127782522e+00 1.044641598981e+00 1.050519498845e+00 1.062854243801e+00 1.074224252743e+00 1.077773387893e+00 1.073499484709e+00 1.068230480438e+00 1.069261423752e+00 1.077286150107e+00 1.085642976801e+00 1.086604963325e+00 1.078449604188e+00 1.067031702123e+00 1.060524775466e+00 1.061701776879e+00 1.065298027079e+00 1.063248148950e+00 1.052373387814e+00 1.037552557907e+00 1.027637262763e+00 1.027272704875e+00 1.032412049908e+00 1.034387456034e+00 1.028133119705e+00 1.016738521125e+00 1.008605424298e+00 1.009405836522e+00 1.016258744721e+00 1.020341262079e+00 1.015104640862e+00 1.002027498046e+00 9.892777627162e-01 9.842870679807e-01 9.866398035192e-01 9.886481071565e-01 9.830912712855e-01 9.701843874067e-01 9.577201838991e-01 9.542017974101e-01 9.607017573212e-01 9.698026327823e-01 9.728664513336e-01 9.679572171659e-01 9.612956852626e-01 9.612661231370e-01 9.701313942713e-01 9.815921982544e-01 9.868619877295e-01 9.829116171973e-01 9.752793651676e-01 9.732581452781e-01 9.814018224937e-01 9.953347362981e-01 1.006337872692e+00 1.009736692885e+00 1.009003793168e+00 1.012190995198e+00 1.023856535370e+00 1.040115914874e+00 1.051886230443e+00 1.052870031688e+00 1.044781708283e+00 1.035715126669e+00 1.032991593143e+00 1.036807430374e+00 1.040861330695e+00 1.039177774194e+00 1.032108197267e+00 1.025941882779e+00 1.026222004470e+00 1.030995148798e+00 1.031203377422e+00 1.014292344631e+00 9.566553071355e-01 8.545360540690e-01 8.340120847425e-01 9.192391625056e-01 9.900348307557e-01 9.609487820096e-01 8.591635601430e-01 8.010743479377e-01 8.553982997644e-01 9.349801664402e-01 9.400677096979e-01 8.700120058469e-01 8.158607530149e-01 8.545401800549e-01 9.311817020636e-01 9.479755716406e-01 8.835586984673e-01 8.118346829878e-01 8.301421024696e-01 9.191967754992e-01 9.757475484971e-01 9.485379594614e-01 8.779993246972e-01 8.582700428319e-01 9.201654947533e-01 9.848447280217e-01 9.772467619567e-01 9.045061169173e-01 8.554407656141e-01 9.075632534513e-01 1.008737213947e+00 1.051207894413e+00 9.868513236009e-01 8.584461586857e-01 7.836619485965e-01 8.342569910760e-01 9.233950789816e-01 9.421954812755e-01 8.712137498471e-01 7.840949839314e-01 7.807923857351e-01 8.494316217939e-01 8.871553844595e-01 8.415835221276e-01 7.604819718949e-01 7.551864101226e-01 8.512053455888e-01 9.461562385637e-01 9.604194421442e-01 9.047681124160e-01 8.606554612856e-01 8.881912793892e-01 9.422886823686e-01 9.482806115618e-01 9.016407397875e-01 8.745936468343e-01 9.230164997937e-01 9.931986742029e-01 9.955469784568e-01 9.092644617564e-01 8.130571411135e-01 8.225456436272e-01 9.200557538249e-01 9.801149976312e-01 9.380127421476e-01 8.420717675404e-01 8.200658690340e-01 9.161515018002e-01 1.016833409816e+00 1.020524121764e+00 9.277836868438e-01 8.389574411732e-01 8.647398641628e-01 9.682272642610e-01 1.030983643476e+00 1.001211221393e+00 9.173573403911e-01 8.645625016963e-01 8.787297901604e-01 9.051916139133e-01 8.884720468684e-01 8.398480193588e-01 8.186321736371e-01 8.519181957590e-01 8.939794513028e-01 8.929880789749e-01 8.522027535082e-01 8.277339195156e-01 8.649182763562e-01 9.360626175584e-01 9.814111549748e-01 9.773356218752e-01 9.509839300443e-01 9.479301720207e-01 9.770975930734e-01 9.998237005883e-01 9.792062820812e-01 9.212574005975e-01 8.744208000614e-01 8.803156007662e-01 9.163242071601e-01 9.218658056811e-01 8.668670758088e-01 7.853277518181e-01 7.595164843275e-01 8.250254184540e-01 9.133439880437e-01 9.454416962007e-01 9.040037728382e-01 8.405073122885e-01
 1.599592173135e+00 1.599629495360e+00 1.601678894014e+00 1.604239536894e+00 1.605107342453e+00 1.604460608876e+00 1.604576634377e+00 1.606646860080e+00 1.609145940578e+00 1.609992829940e+00 1.609441366766e+00 1.609713597537e+00 1.611885985118e+00 1.614354685206e+00 1.615104151935e+00 1.614584474626e+00 1.615077455201e+00 1.617437417610e+00 1.619865521002e+00 1.620480881017e+00 1.619956160186e+00 1.620555607145e+00 1.622974556423e+00 1.625374532504e+00 1.625920620961e+00 1.625313082950e+00 1.625860291812e+00 1.628286948674e+00 1.630694049153e+00 1.631184296879e+00 1.630510140475e+00 1.631047523793e+00 1.633501768895e+00 1.635909957671e+00 1.636358170877e+00 1.635634565716e+00 1.636171243698e+00 1.638670197586e+00 1.641083815626e+00 1.641439462770e+00 1.640635123536e+00 1.641221143182e+00 1.643803179146e+00 1.646163275367e+00 1.646402035718e+00 1.645612510352e+00 1.646326226256e+00 1.648941195501e+00 1.651188412118e+00 1.651349437568e+00 1.650655507448e+00 1.651530865051e+00 1.654157560869e+00 1.656252479226e+00 1.656348714990e+00 1.655840326040e+00 1.656932547219e+00 1.659523723473e+00 1.661443008144e+00 1.661545904988e+00 1.661256334257e+00 1.662500838702e+00 1.665018121416e+00 1.666793175448e+00 1.666921381171e+00 1.666826019082e+00 1.668190747474e+00 1.670616562389e+00 1.672272758635e+00 1.672478953698e+00 1.672554366243e+00 1.673939210519e+00 1.676243218453e+00 1.677844178763e+00 1.678138228650e+00 1.678320341292e+00 1.679685345348e+00 1.681870714768e+00 1.683441177593e+00 1.683869739512e+00 1.684161949640e+00 1.685449799133e+00 1.687502596295e+00 1.689089741577e+00 1.689654154107e+00 1.690023307504e+00 1.691240643303e+00 1.693176692159e+00 1.694779644431e+00 1.695505959774e+00 1.695969670770e+00 1.697087194617e+00 1.698890992458e+00 1.700526429802e+00 1.701407502633e+00 1.701959635601e+00 1.702999527733e+00 1.704663948111e+00 1.706305704543e+00 1.707363043064e+00 1.708040372584e+00 1.708993946730e+00 1.710497014760e+00 1.712129386680e+00 1.713347654484e+00 1.714166759896e+00 1.715077229249e+00 1.716409353343e+00 1.717982762822e+00 1.719352902206e+00 1.720346487466e+00 1.721240090361e+00 1.722413190018e+00 1.723892757703e+00 1.725351789199e+00 1.726520339835e+00 1.727475890889e+00 1.728529285465e+00 1.729874926696e+00 1.731364046590e+00 1.732685395228e+00 1.733749002183e+00 1.734765971979e+00 1.735977016131e+00 1.737393689761e+00 1.738810712835e+00 1.740035944138e+00 1.741101461363e+00 1.742213563907e+00 1.743507503697e+00 1.744914878209e+00 1.746263160259e+00 1.747448892899e+00 1.748536986757e+00 1.749698398990e+00 1.751023501454e+00 1.752412403546e+00 1.753706725730e+00 1.754861729651e+00 1.755970639872e+00 1.757173500712e+00 1.758503577760e+00 1.759846425477e+00 1.761091441241e+00 1.762250341914e+00 1.763403951229e+00 1.764626002106e+00 1.765928277198e+00 1.767237537004e+00 1.768476447399e+00 1.769651844032e+00 1.770824781730e+00 1.772049604243e+00 1.773335214533e+00 1.774627389721e+00 1.775860056143e+00 1.777045655025e+00 1.778238681123e+00 1.779465444088e+00 1.780721290634e+00 1.781977529201e+00 1.783208382088e+00 1.784418807390e+00 1.785625207786e+00 1.786827025910e+00 1.788037204146e+00 1.789273175234e+00 1.790518985103e+00 1.791746158607e+00 1.792941217123e+00 1.794114064555e+00 1.795308030021e+00 1.796551250436e+00 1.797807325006e+00 1.799028934595e+00 1.800208687287e+00 1.801383895629e+00 1.802592328669e+00 1.803843230558e+00 1.805085719421e+00 1.806284633572e+00 1.807464169719e+00 1.808658464314e+00 1.809881217124e+00 1.811109498137e+00 1.812312752598e+00 1.813493946218e+00 1.814689406858e+00 1.815903255059e+00 1.817110468952e+00 1.818298601930e+00 1.819474264970e+00 1.820661636348e+00 1.821868812792e+00 1.823073979815e+00 1.824252881974e+00 1.825419212450e+00 1.826593033420e+00 1.827780630870e+00 1.828973978315e+00 1.830150790042e+00 1.831307879107e+00 1.832466443867e+00 1.833638500997e+00 1.834810896883e+00 1.835971792780e+00 1.837118497158e+00 1.838262968420e+00 1.839418240674e+00 1.840572425117e+00 1.841712933766e+00 1.842843206595e+00 1.843973879853e+00 1.845108354759e+00 1.846242163042e+00 1.847363053387e+00 1.848472262235e+00 1.849585613683e+00 1.850703929717e+00 1.851812409653e+00 1.852909612145e+00 1.854000055465e+00 1.855093235199e+00 1.856192642444e+00 1.857280741799e+00 1.858353474459e+00 1.859424024024e+00 1.860498251697e+00 1.861571204211e+00 1.862638138752e+00 1.863690058826e+00 1.864736881691e+00 1.865790710902e+00 1.866835987784e+00 1.867873019791e+00 1.868907186781e+00 1.869933744135e+00 1.870957508240e+00 1.871978748927e+00 1.872987042912e+00 1.873992838842e+00 1.874999206060e+00 1.875993310692e+00 1.876984694546e+00 1.877970769050e+00 1.878945941484e+00 1.879922404869e+00 1.880892248526e+00 1.881848003007e+00 1.882804336487e+00 1.883754452382e+00 1.884695381166e+00 1.885635347413e+00 1.886561904633e+00 1.887480461222e+00 1.888399722694e+00 1.889307283666e+00 1.890210890300e+00 1.891109252935e+00 1.891990181001e+00 1.892871546409e+00 1.893748520988e+00 1.894613972488e+00 1.895474301425e+00 1.896323927446e+00 1.897163826777e+00 1.898003684403e+00 1.898832816849e+00 1.899650713601e+00 1.900466558125e+00 1.901270346350e+00 1.902066601395e+00 1.902858176265e+00 1.903635240962e+00 1.904407504645e+00 1.905173090922e+00 1.905925787110e+00 1.906672388636e+00 1.907409021271e+00 1.908132925705e+00 1.908851161331e+00 1.909558299265e+00 1.910258762789e+00 1.910951291973e+00 1.911627604472e+00 1.912292632802e+00 1.912953105285e+00 1.913604874737e+00 1.914249450577e+00 1.914882087171e+00 1.915499440923e+00 1.916108581841e+00 1.916708868013e+00 1.917299300795e+00 1.917883976646e+00 1.918453273796e+00 1.919007314519e+00 1.919553388517e+00 1.920088618607e+00 1.920613400582e+00 1.921129187128e+00 1.921626024316e+00 1.922112991134e+00 1.922591467506e+00 1.923053703804e+00 1.923506971262e+00 1.923946376630e+00 1.924372818167e+00 1.924787919797e+00 1.925187951110e+00 1.925575357374e+00 1.925954307758e+00 1.926316204300e+00 1.926665255936e+00 1.927003467357e+00 1.927324329573e+00 1.927635156991e+00 1.927932533398e+00 1.928212405096e+00 1.928482393466e+00 1.928735752020e+00 1.928974850357e+00 1.929205101957e+00 1.929414369782e+00 1.929610698386e+00 1.929794344172e+00 1.929960241306e+00 1.930116176833e+00 1.930255178731e+00 1.930375282965e+00 1.930486122467e+00 1.930575199509e+00 1.930654433093e+00 1.930719094930e+00 1.930762090484e+00 1.930792268274e+00 1.930803849854e+00 1.930799671957e+00 1.930786668133e+00 1.930747718174e+00 1.930694644993e+00 1.930627245115e+00 1.930538366253e+00 1.930440063859e+00 1.930320583910e+00 1.930179351643e+00 1.930026059265e+00 1.929851366014e+00 1.929664994096e+00 1.929459856688e+00 1.929230503591e+00 1.928987741562e+00 1.928723900437e+00 1.928443515192e+00 1.928150266892e+00 1.927828398015e+00 1.927491531159e+00 1.927137155209e+00 1.926762204149e+00 1.926371507708e+00 1.925956598729e+00 1.925521669716e+00 1.925071563463e+00 1.924595967588e+00 1.924108121069e+00 1.923595110177e+00 1.923059527086e+00 1.922509461541e+00 1.921934829067e+00 1.921341355908e+00 1.920727298354e+00 1.920087958677e+00 1.919434765847e+00 1.918754347839e+00 1.918053654233e+00 1.917334759276e+00 1.916588495677e+00 1.915826716269e+00 1.915039963688e+00 1.914226857604e+00 1.913400426746e+00 1.912543337335e+00 1.911668103986e+00 1.910772108616e+00 1.909844044005e+00 1.908902606918e+00 1.907933539354e+00 1.906943566003e+00 1.905931597819e+00 1.904888699698e+00 1.903828356096e+00 1.902743632804e+00 1.901632657281e+00 1.900504017422e+00 1.899341080268e+00 1.898160152415e+00 1.896954649727e+00 1.895721755594e+00 1.894470575525e+00 1.893184212712e+00 1.891877580293e+00 1.890549442266e+00 1.889188782349e+00 1.887810908119e+00 1.886400054771e+00 1.884964558934e+00 1.883508220390e+00 1.882016838009e+00 1.880507984577e+00 1.878967705849e+00 1.877399814387e+00 1.875809148170e+00 1.874184986217e+00 1.872541284948e+00 1.870865305835e+00 1.869160560602e+00 1.867436191610e+00 1.865673683077e+00 1.863890345666e+00 1.862077165160e+00 1.860231735363e+00 1.858366763590e+00 1.856463944011e+00 1.854537706079e+00 1.852581999978e+00 1.850592030897e+00 1.848582092361e+00 1.846535424405e+00 1.844462054873e+00 1.842361873879e+00 1.840223891825e+00 1.838066440461e+00 1.835871343772e+00 1.833646839013e+00 1.831397269435e+00 1.829108598701e+00 1.826798482949e+00 1.824451744724e+00 1.822074239022e+00 1.819670396124e+00 1.817227202108e+00 1.814761672723e+00 1.812258704332e+00 1.809723554832e+00 1.807161727695e+00 1.804560625281e+00 1.801935248350e+00 1.799273014413e+00 1.796575775389e+00 1.793854259488e+00 1.791091537864e+00 1.788301174682e+00 1.785476896895e+00 1.782614093510e+00 1.779727155183e+00 1.776799064058e+00 1.773841320985e+00 1.770852152583e+00 1.767821508738e+00 1.764766673592e+00 1.761669974275e+00 1.758540914296e+00 1.755382393597e+00 1.752179581800e+00 1.748952769781e+00 1.745684263382e+00 1.742381675444e+00 1.739048752458e+00 1.735672331837e+00 1.732270671710e+00 1.728826247775e+00 1.725344955050e+00 1.721838797251e+00 1.718281475264e+00 1.714702820312e+00 1.711079887860e+00 1.707419816463e+00 1.703733211635e+00 1.699995329683e+00 1.696235082077e+00 1.692429627031e+00 1.688585979002e+00 1.684718437405e+00 1.680795590694e+00 1.676852616073e+00 1.672863924931e+00 1.668834062596e+00 1.664781320686e+00 1.660672139570e+00 1.656541988377e+00 1.652365973240e+00 1.648148671375e+00 1.643908207591e+00 1.639609147007e+00 1.635291716539e+00 1.630923838316e+00 1.626516364133e+00 1.622086298438e+00 1.617594119379e+00 1.613084896310e+00 1.608526443951e+00 1.603924945555e+00 1.599301993385e+00 1.594617129277e+00 1.589913836492e+00 1.585159793625e+00 1.580365474507e+00 1.575546239410e+00 1.570666015200e+00 1.565768685120e+00 1.560817302445e+00 1.555826842697e+00 1.550810761234e+00 1.545733060384e+00 1.540637100478e+00 1.535488048950e+00 1.530299579098e+00 1.525084714110e+00 1.519808956482e+00 1.514514490803e+00 1.509165880372e+00 1.503778967220e+00 1.498362471238e+00 1.492887699871e+00 1.487392216852e+00 1.481843940380e+00 1.476256100406e+00 1.470640086127e+00 1.464963413114e+00 1.459266949265e+00 1.453517183296e+00 1.447728444442e+00 1.441911055834e+00 1.436033013731e+00 1.430135023161e+00 1.424184822645e+00 1.418193537196e+00 1.412173215987e+00 1.406095684451e+00 1.399994917302e+00 1.393842461395e+00 1.387649795710e+00 1.381428566325e+00 1.375149300429e+00 1.368847192650e+00 1.362494241833e+00 1.356098262748e+00 1.349677703937e+00 1.343196070686e+00 1.336692448242e+00 1.330141274682e+00 1.323545621066e+00 1.316923199693e+00 1.310242864948e+00 1.303539311012e+00 1.296787406681e+00 1.289992641213e+00 1.283173341130e+00 1.276295226043e+00 1.269393293696e+00 1.262445082830e+00 1.255455296942e+00 1.248436896695e+00 1.241363955135e+00 1.234268081043e+00 1.227123463918e+00 1.219938075175e+00 1.212728144134e+00 1.205461776113e+00 1.198173902092e+00 1.190839739675e+00 1.183464740022e+00 1.176063520516e+00 1.168607974033e+00 1.161131329741e+00 1.153609358109e+00 1.146048712184e+00 1.138461859641e+00 1.130823474449e+00 1.123164215675e+00 1.115459827544e+00 1.107717783495e+00 1.099950777377e+00 1.092132427021e+00 1.084296408383e+00 1.076416045951e+00 1.068500289686e+00 1.060561235969e+00 1.052572212711e+00 1.044563294653e+00 1.036514664380e+00 1.028431894319e+00 1.020325930336e+00 1.012174617538e+00 1.004003822620e+00 9.957958650464e-01 9.875544999630e-01 9.792924930124e-01 9.709861155714e-01 9.626639957495e-01 9.543042339358e-01 9.459170558403e-01 9.375110139182e-01 9.290613607865e-01 9.205994374129e-01 9.121026416424e-01 9.035800176584e-01 8.950399700470e-01 8.864628574431e-01 8.778750676136e-01 8.692558851567e-01 8.606128273144e-01 8.519570593831e-01 8.432674838328e-01 8.345693156700e-01 8.258440685858e-01 8.171006416879e-01 8.083467883273e-01 7.995634581588e-01 7.907771730298e-01 7.819661761593e-01 7.731438477208e-01 7.643134173646e-01 7.554610385561e-01 7.466096766779e-01 7.377393733159e-01 7.288641774315e-01 7.199858803683e-01 7.110914043757e-01 7.022065878052e-01 6.933074440911e-01 6.844124104054e-01 6.755204806506e-01 6.666206992612e-01 6.577375145123e-01 6.488497459345e-01 6.399731122353e-01 6.311095411144e-01 6.222486961737e-01 6.134146555634e-01 6.045862276729e-01 5.957810173797e-01 5.869998785276e-01 5.782336693562e-01 5.695073963722e-01 5.607979449484e-01 5.521306388622e-01 5.434993841547e-01 5.349018390214e-01 5.263588133089e-01 5.178515553160e-01 5.094046012298e-01 5.010139094796e-01 4.926767860121e-01 4.844182875169e-01 4.762188777612e-01 4.681033712173e-01 4.600699379988e-01 4.521179422336e-01 4.442741214295e-01 4.365184616344e-01 4.288830223182e-01 4.213601289057e-01 4.139577887848e-01 4.067009875141e-01 3.995722174997e-01 3.926045675071e-01 3.857946824080e-01 3.791543280292e-01 3.727053290029e-01 3.664368351638e-01 3.603868143084e-01 3.545448989268e-01 3.489305221413e-01 3.435673406175e-01 3.384440111659e-01 3.336017617289e-01 3.290309531311e-01 3.247530937770e-01 3.207876445813e-01 3.171273406922e-01 3.138105331748e-01 3.108241084348e-01 3.081920474374e-01 3.059255167439e-01 3.040162265991e-01 3.025001496996e-01 3.013505691994e-01 3.005973866697e-01 3.002342416218e-01 3.002522034505e-01 3.006770149143e-01 3.014734891758e-01 3.026671164724e-01 3.042392503791e-01 3.061759916839e-01 3.084952949004e-01 3.111526906054e-01 3.141706164939e-01 3.175193130852e-01 3.211849364490e-01 3.251806077645e-01 3.294544060469e-01 3.340293831093e-01 3.388719539315e-01 3.439689658811e-01 3.493267981209e-01 3.548986386565e-01 3.607101983820e-01 3.667207799485e-01 3.729234668902e-01 3.793268416466e-01 3.858810173617e-01 3.926165543934e-01 3.994942786415e-01 4.065112131461e-01 4.136759045623e-01 4.209386183044e-01 4.283405689771e-01 4.358321114879e-01 4.434208961501e-01 4.511152199654e-01 4.588679791258e-01 4.667210333266e-01 4.746280714225e-01 4.825984562566e-01 4.906424079680e-01 4.987107301205e-01 5.068528929878e-01 5.150170829292e-01 5.232184899258e-01 5.314679722987e-01 5.397164623812e-01 5.480157113081e-01 5.563158739188e-01 5.646300878374e-01 5.729736046865e-01 5.812939297083e-01 5.896472223611e-01 5.979827578365e-01 6.063141580811e-01 6.146587180114e-01 6.229638995247e-01 6.312868229484e-01 6.395770381034e-01 6.478461980812e-01 6.561172186453e-01 6.643326005791e-01 6.725539937930e-01 6.807309891634e-01 6.888726093094e-01 6.970049794064e-01 7.050688914462e-01 7.131260518667e-01 7.211284693214e-01 7.290845679308e-01 7.370223791161e-01 7.448790150665e-01 7.527206998641e-01 7.604980362205e-01 7.682150485996e-01 7.759077083958e-01 7.835073717284e-01 7.910834306122e-01 7.985858187924e-01 8.060188202081e-01 8.134214351423e-01 8.207186630003e-01 8.279854085781e-01 8.351708461728e-01 8.422752386164e-01 8.493430467018e-01 8.562981808946e-01 8.632109118753e-01 8.700400251149e-01 8.767757445771e-01 8.834695342439e-01 8.900434904651e-01 8.965657790650e-01 9.029992209382e-01 9.093295110334e-01 9.156122095360e-01 9.217673452760e-01 9.278621396116e-01 9.338639341628e-01 9.397531212512e-01 9.455903311265e-01 9.512932443006e-01 9.569267621202e-01 9.624654855927e-01 9.678804274340e-01 9.732395681409e-01 9.784582754026e-01 9.835990634641e-01 9.886412946510e-01 9.935528130846e-01 9.984033490511e-01 1.003109494194e+00 1.007730340100e+00 1.012250350108e+00 1.016629853830e+00 1.020944757828e+00 1.025111859644e+00 1.029184766781e+00 1.033156361012e+00 1.036980271485e+00 1.040736619307e+00 1.044340683506e+00 1.047844350349e+00 1.051246831221e+00 1.054495144430e+00 1.057670504469e+00 1.060694118807e+00 1.063608201689e+00 1.066422756805e+00 1.069077396731e+00 1.071655918464e+00 1.074084400007e+00 1.076394088122e+00 1.078609785297e+00 1.080658151980e+00 1.082627853804e+00 1.084450629401e+00 1.086148400949e+00 1.087752645882e+00 1.089189648488e+00 1.090546163825e+00 1.091757986676e+00 1.092839165498e+00 1.093834398339e+00 1.094657403489e+00 1.095401553839e+00 1.096005051927e+00 1.096473945865e+00 1.096862157159e+00 1.097081257022e+00 1.097218260087e+00 1.097226472874e+00 1.097095046222e+00 1.096890150040e+00 1.096522150196e+00 1.096069843501e+00 1.095499126483e+00 1.094791182768e+00 1.094015352910e+00 1.093083465117e+00 1.092070416723e+00 1.090953114160e+00 1.089699609397e+00 1.088388866405e+00 1.086932709685e+00 1.085397671899e+00 1.083773942724e+00 1.082020138160e+00 1.080217584517e+00 1.078286143356e+00 1.076282275965e+00 1.074207077255e+00 1.072011902971e+00 1.069781481663e+00 1.067439362949e+00 1.065029518069e+00 1.062573107926e+00 1.060006899379e+00 1.057420229043e+00 1.054746654800e+00 1.052017407016e+00 1.049261750769e+00 1.046414967025e+00 1.043563285249e+00 1.040651653267e+00 1.037695085679e+00 1.034739506486e+00 1.031715972527e+00 1.028704924514e+00 1.025663793403e+00 1.022597656733e+00 1.019557873755e+00 1.016476670952e+00 1.013426843299e+00 1.010380583972e+00 1.007329832855e+00 1.004332771078e+00 1.001326787542e+00 9.983733106812e-01 9.954590627335e-01 9.925642480399e-01 9.897508847570e-01 9.869636466315e-01 9.842491532823e-01 9.816111001532e-01 9.790172135776e-01 9.765348127092e-01 9.741120377320e-01 9.717838092424e-01 9.695672521028e-01 9.674240088564e-01 9.654129447564e-01 9.635001004553e-01 9.617001181345e-01 9.600415969002e-01 9.584830005331e-01 9.570770840740e-01 9.557998333430e-01 9.546533688470e-01 9.536708016466e-01 9.528130007258e-01 9.521207538955e-01 9.515821120974e-01 9.511841821683e-01 9.509674273940e-01 9.508914198646e-01 9.509862347480e-01 9.512500860247e-01 9.516607109113e-01 9.522559821500e-01 9.530035489719e-01 9.539146074561e-01 9.550026025198e-01 9.562331078477e-01 9.576400242110e-01 9.592020883223e-01 9.609103364930e-01 9.627902981166e-01 9.648012049450e-01 9.669711578239e-01 9.692854411502e-01 9.717217977081e-01 9.743137071584e-01 9.770169348030e-01 9.798468134376e-01 9.828036101117e-01 9.858518872708e-01 9.890242837818e-01 9.922825559319e-01 9.956277983135e-01 9.990746922493e-01 1.002571242821e+00 1.006156897898e+00 1.009795972081e+00 1.013475791840e+00 1.017221268323e+00 1.020976695279e+00 1.024773108932e+00 1.028588116775e+00 1.032397192549e+00 1.036229651740e+00 1.040030352464e+00 1.043825109456e+00 1.047597624669e+00 1.051314322135e+00 1.055011629233e+00 1.058637418456e+00 1.062203450834e+00 1.065711343586e+00 1.069117599576e+00 1.072458725543e+00 1.075689417932e+00 1.078813234529e+00 1.081840639151e+00 1.084722522184e+00 1.087496455868e+00 1.090125946424e+00 1.092604386001e+00 1.094949003476e+00 1.097113392389e+00 1.099129126249e+00 1.100968891140e+00 1.102620693006e+00 1.104105602336e+00 1.105381416396e+00 1.106471099144e+00 1.107359422873e+00 1.108030289563e+00 1.108506291471e+00 1.108750160525e+00 1.108781218359e+00 1.108590013811e+00 1.108160032807e+00 1.107511700474e+00 1.106618236328e+00 1.105494093131e+00 1.104133327669e+00 1.102522045236e+00 1.100679916135e+00 1.098586479316e+00 1.096252808483e+00 1.093675928938e+00 1.090852452312e+00 1.087789942792e+00 1.084480060563e+00 1.080934795667e+00 1.077149975205e+00 1.073126177673e+00 1.068874925537e+00 1.064387796934e+00 1.059681318231e+00 1.054748579786e+00 1.049598914860e+00 1.044242616309e+00 1.038671352230e+00 1.032912001184e+00 1.026952653425e+00 1.020809125022e+00 1.014495751012e+00 1.007998381425e+00 1.001357941420e+00 9.945569281563e-01 9.876156431141e-01 9.805543361267e-01 9.733584365144e-01 9.660707840115e-01 9.586818872983e-01 9.512088048400e-01 9.436790429307e-01 9.360780396791e-01 9.284541196929e-01 9.207978201824e-01 9.131277456790e-01 9.054818983918e-01 8.978399567114e-01 8.902551884142e-01 8.827248156763e-01 8.752639693085e-01 8.679170170942e-01 8.606639331341e-01 8.535609816204e-01 8.466078296275e-01 8.398189541458e-01 8.332429326925e-01 8.268595275345e-01 8.207235768554e-01 8.148385720256e-01 8.092174490001e-01 8.039093145946e-01 7.988918471852e-01 7.942191578111e-01 7.898933000817e-01 7.859225525261e-01 7.823549902915e-01 7.791644228801e-01 7.764007695750e-01 7.740610639440e-01 7.721484306051e-01 7.707042231548e-01 7.696981711849e-01 7.691693753684e-01 7.691105042926e-01 7.695163520801e-01 7.704178325664e-01 7.717768924937e-01 7.736275388010e-01 7.759492264092e-01 7.787297040455e-01 7.819922850060e-01 7.856865104650e-01 7.898431048778e-01 7.944266841746e-01 7.994231230581e-01 8.048436668657e-01 8.106317638786e-01 8.168119111755e-01 8.233426503062e-01 8.302005925694e-01 8.373973125124e-01 8.448641282952e-01 8.526245011238e-01 8.606327197814e-01 8.688576008807e-01 8.773118867197e-01 8.859223705651e-01 8.947050025198e-01 9.036180355491e-01 9.126218098022e-01 9.217297672421e-01 9.308680197870e-01 9.400429634505e-01 9.492255785102e-01 9.583598957132e-01 9.674648036226e-01 9.764681718090e-01 9.853675770105e-01 9.941407668303e-01 1.002729733277e+00 1.011146001507e+00 1.019329855243e+00 1.027268443919e+00 1.034942040548e+00 1.042300945350e+00 1.049346605914e+00 1.056031614190e+00 1.062339257433e+00 1.068252132335e+00 1.073726307492e+00 1.078764870832e+00 1.083324946960e+00 1.087399500818e+00 1.090967327674e+00 1.094000840096e+00 1.096506942240e+00 1.098446348518e+00 1.099829182155e+00 1.100638594535e+00 1.100859386402e+00 1.100513733974e+00 1.099568962202e+00 1.098053102918e+00 1.095968497999e+00 1.093307088454e+00 1.090114221092e+00 1.086377566616e+00 1.082136710286e+00 1.077423910516e+00 1.072243942903e+00 1.066670037512e+00 1.060710592025e+00 1.054427278458e+00 1.047875405789e+00 1.041089423162e+00 1.034158074541e+00 1.027118525995e+00 1.020055148930e+00 1.013042077705e+00 1.006130640127e+00 9.994336082751e-01 9.929966632889e-01 9.869146951283e-01 9.812697529163e-01 9.761159337860e-01 9.715583031555e-01 9.676343483971e-01 9.644243394108e-01 9.619859349560e-01 9.603426189202e-01 9.595621719441e-01 9.596446612283e-01 9.606150563910e-01 9.624812466008e-01 9.652121418560e-01 9.688091009189e-01 9.732144057213e-01 9.783936621938e-01 9.842893287403e-01 9.908171040814e-01 9.979271224229e-01 1.005506480246e+00 1.013485975031e+00 1.021766276718e+00 1.030236244252e+00 1.038825450148e+00 1.047401523409e+00 1.055890120030e+00 1.064193588908e+00 1.072194168782e+00 1.079843901520e+00 1.087021162374e+00 1.093666024439e+00 1.099715267220e+00 1.105074944752e+00 1.109722708631e+00 1.113582135267e+00 1.116620132187e+00 1.118818056072e+00 1.120117867080e+00 1.120541145208e+00 1.120052456624e+00 1.118660864124e+00 1.116390086671e+00 1.113230211022e+00 1.109238917004e+00 1.104429536331e+00 1.098847459806e+00 1.092557782812e+00 1.085591944118e+00 1.078038454625e+00 1.069949578837e+00 1.061396439138e+00 1.052473320248e+00 1.043231251644e+00 1.033779719913e+00 1.024178808206e+00 1.014510578518e+00 1.004867652562e+00 9.952938612584e-01 9.858835628000e-01 9.766798572822e-01 9.677401815467e-01 9.591147829234e-01 9.508184092812e-01 9.429016317546e-01 9.353505095137e-01 9.281824868823e-01 9.213951966538e-01 9.149457164552e-01 9.088425792833e-01 9.030286019305e-01 8.974744686985e-01 8.921522468540e-01 8.869978852716e-01 8.820005586219e-01 8.771023381093e-01 8.722879861068e-01 8.675423221006e-01 8.628339100767e-01 8.581972095817e-01 8.536188177846e-01 8.491396205376e-01 8.448115709929e-01 8.406637348202e-01 8.367993052956e-01 8.332657728941e-01 8.301652365234e-01 8.275947557306e-01 8.256165503048e-01 8.243563311061e-01 8.238643298197e-01 8.242126001471e-01 8.254707136273e-01 8.276363425055e-01 8.307494564033e-01 8.347716571294e-01 8.396713497090e-01 8.453920517113e-01 8.518315295926e-01 8.589148035667e-01 8.665061080666e-01 8.744972699710e-01 8.827728062500e-01 8.911906830957e-01 8.996769955769e-01 9.081022975701e-01 9.164012235675e-01 9.245217606975e-01 9.323976695687e-01 9.400452098556e-01 9.474396126728e-01 9.546162840987e-01 9.616238579937e-01 9.684931376942e-01 9.753146873003e-01 9.821277103352e-01 9.890092986873e-01 9.960171390703e-01 1.003173199231e+00 1.010534297851e+00 1.018074746199e+00 1.025797036932e+00 1.033668305551e+00 1.041611811949e+00 1.049584156584e+00 1.057473105166e+00 1.065198920324e+00 1.072669307036e+00 1.079764594499e+00 1.086431565715e+00 1.092555884692e+00 1.098081340555e+00 1.102965273425e+00 1.107127823326e+00 1.110571519727e+00 1.113238282260e+00 1.115110536026e+00 1.116172991935e+00 1.116362650724e+00 1.115677992523e+00 1.114045238084e+00 1.111417527453e+00 1.107752521135e+00 1.102962585971e+00 1.097034640860e+00 1.089908850889e+00 1.081582067336e+00 1.072102206300e+00 1.061509719395e+00 1.049960655248e+00 1.037623083048e+00 1.024739120161e+00 1.011622351936e+00 9.985891731471e-01 9.860411929651e-01 9.743369093449e-01 9.638383084855e-01 9.548645305555e-01 9.476227196471e-01 9.422644928583e-01 9.387694772443e-01 9.370272862148e-01 9.368123627000e-01 9.377672730008e-01 9.395315191614e-01 9.416526468263e-01 9.437433734634e-01 9.454584608858e-01 9.464954151047e-01 9.467403586063e-01 9.461306242030e-01 9.447781682872e-01 9.429330370104e-01 9.409009855965e-01 9.391396371248e-01 9.380833781629e-01 9.381868843964e-01 9.398540469479e-01 9.433339037994e-01 9.487894993956e-01 9.561640616910e-01 9.586643147925e-01 9.577769891470e-01 9.617637898049e-01 9.748658855253e-01 9.929200722615e-01 1.007325643559e+00 1.013068886462e+00 1.013038593083e+00 1.015150626009e+00 1.024783131629e+00 1.039480550066e+00 1.051347302530e+00 1.054568230790e+00 1.050796467968e+00 1.047693408330e+00 1.051899927039e+00 1.062725499208e+00 1.072913363602e+00 1.075649693541e+00 1.070865267019e+00 1.065306463631e+00 1.066223248941e+00 1.074307859719e+00 1.082915047269e+00 1.084317271521e+00 1.076728084617e+00 1.065871005898e+00 1.059773089672e+00 1.061142897780e+00 1.064793450312e+00 1.062836972285e+00 1.052275568576e+00 1.038066651292e+00 1.029018600531e+00 1.029670171237e+00 1.035922757915e+00 1.039171974964e+00 1.034461558762e+00 1.024870405116e+00 1.018552789524e+00 1.020779806131e+00 1.028354054560e+00 1.032370632579e+00 1.026351431482e+00 1.011846869417e+00 9.970426140800e-01 9.894212456045e-01 9.887226773788e-01 9.874770372948e-01 9.786836490012e-01 9.627918402809e-01 9.478808707772e-01 9.426931673536e-01 9.483293842088e-01 9.571529756990e-01 9.602550791690e-01 9.555535191104e-01 9.492415902947e-01 9.496599726433e-01 9.589092605697e-01 9.704741322832e-01 9.754501526186e-01 9.708560427261e-01 9.624252367042e-01 9.596864006321e-01 9.673033664828e-01 9.808392727424e-01 9.914819419766e-01 9.946011571110e-01 9.938870882765e-01 9.976513434071e-01 1.010543865012e+00 1.028545316487e+00 1.042406828173e+00 1.045820787514e+00 1.040617315151e+00 1.034932942220e+00 1.035872671516e+00 1.043192564754e+00 1.050229274259e+00 1.050931105545e+00 1.045833047091e+00 1.041495682702e+00 1.043595714437e+00 1.049912638236e+00 1.050612471025e+00 1.033851973002e+00 9.620261542493e-01 8.573046980990e-01 8.549349399904e-01 9.500767957150e-01 1.009183774725e+00 9.604967689998e-01 8.518067846145e-01 8.092991153671e-01 8.763937619483e-01 9.450887177869e-01 9.273992014533e-01 8.459177869768e-01 8.080792369797e-01 8.699262835036e-01 9.456256441374e-01 9.417580044628e-01 8.592482305773e-01 7.928623343014e-01 8.298389414684e-01 9.162243146895e-01 9.464288672185e-01 8.936113002704e-01 8.290846883409e-01 8.508007478411e-01 9.416501258260e-01 9.949920401024e-01 9.517866983527e-01 8.517494711991e-01 8.147218342301e-01 9.023945219207e-01 1.017027593332e+00 1.046312248437e+00 9.636529185301e-01 8.379703977252e-01 7.952603082915e-01 8.691510347624e-01 9.490925053213e-01 9.445315200369e-01 8.614443913645e-01 7.897188378855e-01 8.123223100306e-01 8.840358282551e-01 9.043971193047e-01 8.417796683397e-01 7.617413543091e-01 7.717331129302e-01 8.697431688352e-01 9.487901679181e-01 9.449325672672e-01 8.850890192027e-01 8.549796382745e-01 8.961216683472e-01 9.478806087899e-01 9.442953219186e-01 8.978957647339e-01 8.871022963905e-01 9.493777399621e-01 1.014597812550e+00 1.000170479858e+00 9.025519738958e-01 8.158960372265e-01 8.464724819411e-01 9.478938491244e-01 9.938225972399e-01 9.350484479620e-01 8.349613245888e-01 8.217676707301e-01 9.170538828252e-01 1.000221127509e+00 9.845983985687e-01 8.911976358396e-01 8.317897820455e-01 8.880736954354e-01 9.880244529424e-01 1.024411158429e+00 9.728612719937e-01 8.952492082560e-01 8.749532656407e-01 9.113111427046e-01 9.300254461355e-01 8.918946723131e-01 8.340649550106e-01 8.246861822236e-01 8.671907020763e-01 8.953806299304e-01 8.668687132201e-01 8.114472137278e-01 8.034150343819e-01 8.653813313355e-01 9.344447043404e-01 9.517949484728e-01 9.223665366905e-01 9.043758509227e-01 9.412944463705e-01 1.001429722961e+00 1.020639610366e+00 9.740018358413e-01 8.997381900061e-01 8.711226303454e-01 9.124848478436e-01 9.628874523941e-01 9.543980369900e-01 8.763854716805e-01 7.875184806214e-01 7.763127179627e-01 8.525665621776e-01 9.336950037907e-01 9.534404502765e-01 9.096294169781e-01 8.555750960275e-01
 1.566483468407e+00 1.566531649854e+00 1.568546294587e+00 1.571065359189e+00 1.571932998994e+00 1.571316880694e+00 1.571441731096e+00 1.573479427273e+00 1.575946194534e+00 1.576800221360e+00 1.576280752751e+00 1.576563468507e+00 1.578707406158e+00 1.581144885982e+00 1.581904661453e+00 1.581421489027e+00 1.581924172673e+00 1.584250084281e+00 1.586645499234e+00 1.587270568538e+00 1.586780980026e+00 1.587386823036e+00 1.589772221508e+00 1.592140666009e+00 1.592696719177e+00 1.592123714280e+00 1.592678688056e+00 1.595072500600e+00 1.597450964270e+00 1.597955571377e+00 1.597317863291e+00 1.597862803622e+00 1.600285295309e+00 1.602670914664e+00 1.603138555006e+00 1.602453923536e+00 1.602999019330e+00 1.605471732017e+00 1.607867800617e+00 1.608247815079e+00 1.607483890058e+00 1.608081768297e+00 1.610641433956e+00 1.612989884146e+00 1.613258199562e+00 1.612511012820e+00 1.613236210941e+00 1.615833538961e+00 1.618077870459e+00 1.618273278633e+00 1.617622729260e+00 1.618509925752e+00 1.621122785072e+00 1.623221610460e+00 1.623359629323e+00 1.622895195661e+00 1.623997089666e+00 1.626577065276e+00 1.628506954692e+00 1.628657390777e+00 1.628413330101e+00 1.629667023415e+00 1.632176346427e+00 1.633967428173e+00 1.634147020422e+00 1.634097344529e+00 1.635474461497e+00 1.637893713881e+00 1.639570170922e+00 1.639831262546e+00 1.639953539456e+00 1.641351365453e+00 1.643654158505e+00 1.645280324719e+00 1.645627942173e+00 1.645859161975e+00 1.647241696885e+00 1.649430258516e+00 1.651028316259e+00 1.651511280043e+00 1.651853381778e+00 1.653161937539e+00 1.655225666433e+00 1.656842590012e+00 1.657460677887e+00 1.657880568798e+00 1.659125636809e+00 1.661075173216e+00 1.662710929934e+00 1.663490610383e+00 1.664007722295e+00 1.665157533692e+00 1.666981504051e+00 1.668650410069e+00 1.669584710102e+00 1.670192192908e+00 1.671269561812e+00 1.672959687593e+00 1.674636742830e+00 1.675749013494e+00 1.676483988283e+00 1.677480986715e+00 1.679016094310e+00 1.680685893488e+00 1.681957646064e+00 1.682838363826e+00 1.683799097935e+00 1.685170294422e+00 1.686783751241e+00 1.688208635580e+00 1.689265391585e+00 1.690216210603e+00 1.691435288059e+00 1.692959772855e+00 1.694473906785e+00 1.695707299387e+00 1.696725398272e+00 1.697833256250e+00 1.699228700667e+00 1.700773522328e+00 1.702160353132e+00 1.703290896231e+00 1.704368839269e+00 1.705635657113e+00 1.707110477234e+00 1.708593741866e+00 1.709888673652e+00 1.711019410359e+00 1.712194492609e+00 1.713549510280e+00 1.715024262519e+00 1.716444312644e+00 1.717701381350e+00 1.718854520731e+00 1.720083977920e+00 1.721478320276e+00 1.722939975780e+00 1.724310366257e+00 1.725537299199e+00 1.726718149254e+00 1.727993105424e+00 1.729398448998e+00 1.730820953819e+00 1.732145097475e+00 1.733382236646e+00 1.734613288820e+00 1.735913429562e+00 1.737298160511e+00 1.738691347024e+00 1.740014358928e+00 1.741272917133e+00 1.742528676625e+00 1.743837784345e+00 1.745212846960e+00 1.746593412853e+00 1.747914648137e+00 1.749189661152e+00 1.750470873088e+00 1.751788347778e+00 1.753136320182e+00 1.754486020513e+00 1.755811411155e+00 1.757116474280e+00 1.758416374630e+00 1.759712788717e+00 1.761020866111e+00 1.762357747434e+00 1.763702518575e+00 1.765029135326e+00 1.766323455436e+00 1.767597455771e+00 1.768895744727e+00 1.770245426458e+00 1.771607185723e+00 1.772933551371e+00 1.774218795936e+00 1.775500761320e+00 1.776821315524e+00 1.778184252211e+00 1.779536430094e+00 1.780846087795e+00 1.782137785006e+00 1.783448047042e+00 1.784786473123e+00 1.786131917195e+00 1.787449029476e+00 1.788749021946e+00 1.790065083391e+00 1.791398766557e+00 1.792726769713e+00 1.794036363693e+00 1.795335789857e+00 1.796647831560e+00 1.797981514212e+00 1.799312501656e+00 1.800618338992e+00 1.801912306861e+00 1.803215413065e+00 1.804536217585e+00 1.805861695934e+00 1.807169621696e+00 1.808459087147e+00 1.809754127981e+00 1.811061408628e+00 1.812371124582e+00 1.813670435812e+00 1.814955599210e+00 1.816240310038e+00 1.817537632404e+00 1.818835254770e+00 1.820117809351e+00 1.821392028933e+00 1.822669165158e+00 1.823951768953e+00 1.825232618668e+00 1.826501947530e+00 1.827761686801e+00 1.829026656493e+00 1.830298245062e+00 1.831560031417e+00 1.832811437007e+00 1.834058014799e+00 1.835308643978e+00 1.836565880067e+00 1.837811896411e+00 1.839045914292e+00 1.840277132722e+00 1.841514205438e+00 1.842751137683e+00 1.843982861881e+00 1.845200285507e+00 1.846414373445e+00 1.847636565465e+00 1.848852365616e+00 1.850059003141e+00 1.851265000624e+00 1.852463740128e+00 1.853662689305e+00 1.854859525335e+00 1.856043849521e+00 1.857226992583e+00 1.858411780289e+00 1.859586104123e+00 1.860758825527e+00 1.861926937154e+00 1.863086115868e+00 1.864247236437e+00 1.865401647784e+00 1.866546198196e+00 1.867691669216e+00 1.868829771104e+00 1.869962567651e+00 1.871093029972e+00 1.872212801513e+00 1.873326338228e+00 1.874441860960e+00 1.875545385659e+00 1.876647388132e+00 1.877744011788e+00 1.878826589604e+00 1.879908860409e+00 1.880988162078e+00 1.882057894670e+00 1.883124191375e+00 1.884179581064e+00 1.885227345933e+00 1.886276277518e+00 1.887314893505e+00 1.888344601102e+00 1.889373365858e+00 1.890390175068e+00 1.891401693684e+00 1.892409108797e+00 1.893402765528e+00 1.894395674293e+00 1.895379848011e+00 1.896353077457e+00 1.897321684969e+00 1.898282264677e+00 1.899230768697e+00 1.900174572622e+00 1.901109154521e+00 1.902037329693e+00 1.902958984588e+00 1.903865525442e+00 1.904763537656e+00 1.905657807004e+00 1.906543343845e+00 1.907423868212e+00 1.908293709808e+00 1.909149305237e+00 1.909996771413e+00 1.910836992559e+00 1.911670044360e+00 1.912496962062e+00 1.913311244198e+00 1.914110026819e+00 1.914903370917e+00 1.915686050057e+00 1.916459969682e+00 1.917224938821e+00 1.917974136452e+00 1.918714491811e+00 1.919445942301e+00 1.920163124738e+00 1.920873489284e+00 1.921570350830e+00 1.922254489907e+00 1.922930816125e+00 1.923591485795e+00 1.924241858708e+00 1.924884461152e+00 1.925510169051e+00 1.926125497635e+00 1.926731466882e+00 1.927320629799e+00 1.927901306636e+00 1.928468831541e+00 1.929021935093e+00 1.929565436435e+00 1.930092866832e+00 1.930608489080e+00 1.931115352098e+00 1.931603433623e+00 1.932079223521e+00 1.932543087591e+00 1.932990127232e+00 1.933430505326e+00 1.933853438985e+00 1.934259546318e+00 1.934655727167e+00 1.935033705448e+00 1.935401378348e+00 1.935756924690e+00 1.936089977187e+00 1.936413362793e+00 1.936719197153e+00 1.937010528651e+00 1.937293088475e+00 1.937552341181e+00 1.937797766736e+00 1.938030159547e+00 1.938242282661e+00 1.938446590013e+00 1.938630321990e+00 1.938794125286e+00 1.938945995938e+00 1.939079392813e+00 1.939201054357e+00 1.939304728307e+00 1.939386078312e+00 1.939454992526e+00 1.939504644680e+00 1.939537941363e+00 1.939559547610e+00 1.939555010295e+00 1.939535067050e+00 1.939500626465e+00 1.939444688960e+00 1.939375715776e+00 1.939282154345e+00 1.939171114149e+00 1.939046060112e+00 1.938896025283e+00 1.938734199587e+00 1.938549831159e+00 1.938342936858e+00 1.938124335016e+00 1.937880221471e+00 1.937618994511e+00 1.937338815370e+00 1.937034161427e+00 1.936716416661e+00 1.936374200835e+00 1.936010235871e+00 1.935631736907e+00 1.935224909663e+00 1.934805362128e+00 1.934360607628e+00 1.933891244331e+00 1.933408570694e+00 1.932898920269e+00 1.932370892806e+00 1.931821629776e+00 1.931243675744e+00 1.930651644673e+00 1.930033733303e+00 1.929395414022e+00 1.928737272299e+00 1.928047672159e+00 1.927343521503e+00 1.926614351863e+00 1.925861468848e+00 1.925090354397e+00 1.924287214119e+00 1.923465246167e+00 1.922622372234e+00 1.921751380944e+00 1.920863563723e+00 1.919941623131e+00 1.919000053328e+00 1.918037680611e+00 1.917043556471e+00 1.916035247538e+00 1.914991970501e+00 1.913926539398e+00 1.912840985103e+00 1.911721521767e+00 1.910584883969e+00 1.909418202541e+00 1.908224604604e+00 1.907008813375e+00 1.905761418185e+00 1.904493448834e+00 1.903196866769e+00 1.901869426898e+00 1.900525197293e+00 1.899142813616e+00 1.897740382445e+00 1.896308613868e+00 1.894845961453e+00 1.893364104614e+00 1.891845601451e+00 1.890303724055e+00 1.888735121708e+00 1.887130800386e+00 1.885507661166e+00 1.883849295273e+00 1.882163888659e+00 1.880452925873e+00 1.878705806860e+00 1.876938693211e+00 1.875133624147e+00 1.873302272158e+00 1.871444636799e+00 1.869548678560e+00 1.867632635507e+00 1.865680174289e+00 1.863698001914e+00 1.861688807705e+00 1.859642325797e+00 1.857572436257e+00 1.855467792738e+00 1.853330127951e+00 1.851166690331e+00 1.848963417523e+00 1.846737776629e+00 1.844475635527e+00 1.842178101395e+00 1.839857856053e+00 1.837494318573e+00 1.835107025524e+00 1.832684204190e+00 1.830224185811e+00 1.827740168641e+00 1.825213298825e+00 1.822659979466e+00 1.820074300211e+00 1.817447428698e+00 1.814798148774e+00 1.812105168223e+00 1.809380738956e+00 1.806627165542e+00 1.803830427948e+00 1.801009193885e+00 1.798145961519e+00 1.795250283220e+00 1.792324071834e+00 1.789352697137e+00 1.786358939553e+00 1.783320784299e+00 1.780247180776e+00 1.777147400706e+00 1.773997309374e+00 1.770825873995e+00 1.767610016974e+00 1.764357117226e+00 1.761078021093e+00 1.757746931439e+00 1.754395581404e+00 1.750996105083e+00 1.747560437815e+00 1.744100119847e+00 1.740584134850e+00 1.737048867852e+00 1.733466903273e+00 1.729843574872e+00 1.726197493507e+00 1.722494837609e+00 1.718771358671e+00 1.715000972741e+00 1.711189613947e+00 1.707355426155e+00 1.703460528881e+00 1.699548849643e+00 1.695584556133e+00 1.691582294761e+00 1.687556333335e+00 1.683466972199e+00 1.679362110792e+00 1.675204664545e+00 1.671007631799e+00 1.666785215324e+00 1.662501745437e+00 1.658200594128e+00 1.653844074440e+00 1.649451795198e+00 1.645031434846e+00 1.640548471183e+00 1.636049610369e+00 1.631494547867e+00 1.626900644428e+00 1.622280573514e+00 1.617597891193e+00 1.612897319515e+00 1.608140251954e+00 1.603344394657e+00 1.598520987639e+00 1.593635763248e+00 1.588731899151e+00 1.583771541374e+00 1.578772579410e+00 1.573743013879e+00 1.568653468800e+00 1.563543893609e+00 1.558378030946e+00 1.553173049455e+00 1.547939126278e+00 1.542641964412e+00 1.537324956329e+00 1.531952145191e+00 1.526539520933e+00 1.521097444699e+00 1.515593746927e+00 1.510067921555e+00 1.504487447870e+00 1.498865992179e+00 1.493214490478e+00 1.487502004457e+00 1.481766065018e+00 1.475977711424e+00 1.470146020330e+00 1.464284272068e+00 1.458363090012e+00 1.452418019237e+00 1.446418757611e+00 1.440375691381e+00 1.434306870577e+00 1.428173005369e+00 1.422017451688e+00 1.415809688025e+00 1.409558296770e+00 1.403276855916e+00 1.396934427179e+00 1.390568165685e+00 1.384150179447e+00 1.377687084820e+00 1.371197898197e+00 1.364646542750e+00 1.358070772153e+00 1.351443903083e+00 1.344774820885e+00 1.338075070228e+00 1.331316670248e+00 1.324532700347e+00 1.317697865248e+00 1.310820597919e+00 1.303913813691e+00 1.296948666527e+00 1.289959745829e+00 1.282921008731e+00 1.275838315441e+00 1.268726882132e+00 1.261556343868e+00 1.254364924996e+00 1.247121404928e+00 1.239838751732e+00 1.232524536101e+00 1.225155639088e+00 1.217762815533e+00 1.210321239373e+00 1.202838921390e+00 1.195327336895e+00 1.187760249659e+00 1.180172193453e+00 1.172536248197e+00 1.164860073994e+00 1.157157319706e+00 1.149399570137e+00 1.141618826304e+00 1.133793816785e+00 1.125929046690e+00 1.118038307992e+00 1.110094891950e+00 1.102131560510e+00 1.094121545540e+00 1.086076641555e+00 1.078005325604e+00 1.069883901024e+00 1.061742339375e+00 1.053558162574e+00 1.045339125149e+00 1.037097899226e+00 1.028805036340e+00 1.020497032858e+00 1.012145971740e+00 1.003762458253e+00 9.953584847826e-01 9.869080547819e-01 9.784417681819e-01 9.699368879834e-01 9.614018413426e-01 9.528466051370e-01 9.442493794351e-01 9.356376938505e-01 9.269913792324e-01 9.183171292661e-01 9.096271084965e-01 9.008961407458e-01 8.921556675545e-01 8.833812039687e-01 8.745865859037e-01 8.657752827445e-01 8.569301454177e-01 8.480780599063e-01 8.391965354997e-01 8.302977594445e-01 8.213879154552e-01 8.124491906373e-01 8.035064295393e-01 7.945400217207e-01 7.855634663612e-01 7.765776981308e-01 7.675697290214e-01 7.585651677735e-01 7.495410021207e-01 7.405115651016e-01 7.314820251375e-01 7.224364981122e-01 7.134006492329e-01 7.043532919827e-01 6.953083390407e-01 6.862700743462e-01 6.772249654560e-01 6.681992805400e-01 6.591673922057e-01 6.501534751472e-01 6.411518993978e-01 6.321560492750e-01 6.231892515271e-01 6.142298024620e-01 6.052984701640e-01 5.963931669673e-01 5.875064902208e-01 5.786641442834e-01 5.698438199270e-01 5.610657977233e-01 5.523319775155e-01 5.436344716685e-01 5.349976473956e-01 5.264024368718e-01 5.178739657316e-01 5.094057216639e-01 5.009983531034e-01 4.926777508998e-01 4.844214040662e-01 4.762582372760e-01 4.681843905646e-01 4.602024282057e-01 4.523363225174e-01 4.445672517894e-01 4.369315152046e-01 4.294167638850e-01 4.220341689995e-01 4.148082242353e-01 4.077221764802e-01 4.008119930774e-01 3.940717164826e-01 3.875143828385e-01 3.811619638147e-01 3.750047726369e-01 3.690791394969e-01 3.633793505569e-01 3.579214169338e-01 3.527315480278e-01 3.477949291816e-01 3.431569264164e-01 3.388034906574e-01 3.347596868880e-01 3.310416953639e-01 3.276416954659e-01 3.246020116245e-01 3.219014542271e-01 3.195682184459e-01 3.176114976225e-01 3.160188538746e-01 3.148290060421e-01 3.140131268951e-01 3.135968458324e-01 3.135761076704e-01 3.139348713011e-01 3.147055927446e-01 3.158463846907e-01 3.173799378584e-01 3.192920875435e-01 3.215645808457e-01 3.242155887349e-01 3.271983795052e-01 3.305365908386e-01 3.342006289086e-01 3.381733243588e-01 3.424700348520e-01 3.470372834149e-01 3.518998747013e-01 3.570225736608e-01 3.623929933824e-01 3.680207885474e-01 3.738518104070e-01 3.799198909513e-01 3.861789096289e-01 3.926250653448e-01 3.992670098282e-01 4.060532596956e-01 4.130204500426e-01 4.201214606102e-01 4.273579816885e-01 4.347380031195e-01 4.422127199706e-01 4.498218690667e-01 4.575178618943e-01 4.653073187039e-01 4.732007615874e-01 4.811469114522e-01 4.891913275837e-01 4.972877303124e-01 5.054412255761e-01 5.136684720333e-01 5.219152511759e-01 5.302330399240e-01 5.385722820545e-01 5.469429953332e-01 5.553617993320e-01 5.637740320314e-01 5.722363866184e-01 5.806957714463e-01 5.891635358738e-01 5.976613796386e-01 6.061304981049e-01 6.146313112027e-01 6.231130459699e-01 6.315825908527e-01 6.400675480180e-01 6.485048533348e-01 6.569578725162e-01 6.653760994267e-01 6.737687923471e-01 6.821618494051e-01 6.904936088427e-01 6.988268305264e-01 7.071139192408e-01 7.153591272132e-01 7.235942635517e-01 7.317545273928e-01 7.399050601217e-01 7.479977723086e-01 7.560354511410e-01 7.640560607909e-01 7.719862966702e-01 7.798989898812e-01 7.877428144499e-01 7.955190393811e-01 8.032702443706e-01 8.109207935417e-01 8.185413810152e-01 8.260878986822e-01 8.335532193374e-01 8.409854709343e-01 8.483102397302e-01 8.555920145258e-01 8.627945276459e-01 8.699039318354e-01 8.769742588462e-01 8.839246017750e-01 8.908255489500e-01 8.976398407604e-01 9.043500897324e-01 9.110158496990e-01 9.175543755710e-01 9.240322311204e-01 9.304187777453e-01 9.366911342870e-01 9.429114143948e-01 9.489985563670e-01 9.550147518298e-01 9.609348312785e-01 9.667329505701e-01 9.724719951982e-01 9.780716875551e-01 9.835912677265e-01 9.890122393917e-01 9.942988163652e-01 9.995235855821e-01 1.004601826105e+00 1.009591915493e+00 1.014479458840e+00 1.019225101619e+00 1.023903713677e+00 1.028430192289e+00 1.032860095698e+00 1.037189008674e+00 1.041362413482e+00 1.045466655234e+00 1.049415760220e+00 1.053258152700e+00 1.056997641503e+00 1.060577773048e+00 1.064081598014e+00 1.067429607718e+00 1.070662214563e+00 1.073794303371e+00 1.076756836941e+00 1.079639261191e+00 1.082368133464e+00 1.084971411263e+00 1.087473843725e+00 1.089804584571e+00 1.092052165818e+00 1.094144068663e+00 1.096104739505e+00 1.097969402432e+00 1.099654467699e+00 1.101257117677e+00 1.102704286548e+00 1.104014362538e+00 1.105231929724e+00 1.106269668398e+00 1.107218999915e+00 1.108023495849e+00 1.108682597142e+00 1.109253562877e+00 1.109646640333e+00 1.109949479275e+00 1.110112204043e+00 1.110129722301e+00 1.110062781139e+00 1.109821099600e+00 1.109490114418e+00 1.109030360547e+00 1.108421144274e+00 1.107737749080e+00 1.106885397761e+00 1.105942648484e+00 1.104884115274e+00 1.103678344996e+00 1.102404960522e+00 1.100974073864e+00 1.099456469248e+00 1.097836979542e+00 1.096074964475e+00 1.094257712481e+00 1.092296718664e+00 1.090248498138e+00 1.088120595472e+00 1.085857118378e+00 1.083548007568e+00 1.081116290461e+00 1.078605449574e+00 1.076033516896e+00 1.073338735499e+00 1.070612215997e+00 1.067784738760e+00 1.064886118260e+00 1.061950415166e+00 1.058910218022e+00 1.055853082544e+00 1.052721500560e+00 1.049533957623e+00 1.046333202776e+00 1.043050628143e+00 1.039766558561e+00 1.036439716245e+00 1.033074456074e+00 1.029722880029e+00 1.026315211630e+00 1.022928291349e+00 1.019531984570e+00 1.016117959330e+00 1.012745165862e+00 1.009350577676e+00 1.005996236681e+00 1.002669387594e+00 9.993494679212e-01 9.961006647204e-01 9.928653487795e-01 9.896913145805e-01 9.865848397982e-01 9.835127449537e-01 9.805400875791e-01 9.776187462701e-01 9.747821850856e-01 9.720476134449e-01 9.693779205841e-01 9.668333967270e-01 9.643779627078e-01 9.620302829447e-01 9.598156181722e-01 9.576975844084e-01 9.557247308989e-01 9.538770390656e-01 9.521535901825e-01 9.505932933414e-01 9.491531379425e-01 9.478757418486e-01 9.467500314247e-01 9.457657563999e-01 9.449598988830e-01 9.442988755019e-01 9.438044436151e-01 9.434847684801e-01 9.433144248218e-01 9.433272573113e-01 9.435003718036e-01 9.438380234075e-01 9.443565842977e-01 9.450262559152e-01 9.458767544711e-01 9.468884964011e-01 9.480540988235e-01 9.493981190659e-01 9.508841672655e-01 9.525318628966e-01 9.543344567157e-01 9.562698869080e-01 9.583651305026e-01 9.605851338246e-01 9.629389161973e-01 9.654308417686e-01 9.680216559559e-01 9.707465969162e-01 9.735705681330e-01 9.764877436021e-01 9.795150055192e-01 9.826056074867e-01 9.857885718741e-01 9.890391275401e-01 9.923388849109e-01 9.957128346199e-01 9.991075157753e-01 1.002550997877e+00 1.006024043193e+00 1.009495165063e+00 1.012999643530e+00 1.016484569561e+00 1.019964590577e+00 1.023436616971e+00 1.026858725306e+00 1.030267759224e+00 1.033615931674e+00 1.036910374631e+00 1.040154506431e+00 1.043302689890e+00 1.046392342875e+00 1.049381377187e+00 1.052266891845e+00 1.055065575885e+00 1.057725506835e+00 1.060280830511e+00 1.062702657738e+00 1.064975948808e+00 1.067124547724e+00 1.069098691823e+00 1.070928033296e+00 1.072591004062e+00 1.074069227534e+00 1.075389028485e+00 1.076507076375e+00 1.077443587323e+00 1.078189836359e+00 1.078720045233e+00 1.079064523580e+00 1.079185312758e+00 1.079099078271e+00 1.078800661397e+00 1.078270352296e+00 1.077531329092e+00 1.076556414336e+00 1.075357156050e+00 1.073934165777e+00 1.072270185607e+00 1.070383797081e+00 1.068259123887e+00 1.065903439951e+00 1.063319711313e+00 1.060497754914e+00 1.057452822970e+00 1.054174556730e+00 1.050672240870e+00 1.046946785628e+00 1.042996392104e+00 1.038833860304e+00 1.034450552873e+00 1.029866403652e+00 1.025073465325e+00 1.020080901630e+00 1.014901436604e+00 1.009524700226e+00 1.003979609122e+00 9.982567759935e-01 9.923674879863e-01 9.863316646949e-01 9.801362704977e-01 9.738146670935e-01 9.673617965846e-01 9.607901132573e-01 9.541234055353e-01 9.473481247901e-01 9.405054481397e-01 9.335900838863e-01 9.266128891904e-01 9.196114953982e-01 9.125655796839e-01 9.055218867277e-01 8.984785038948e-01 8.914490803219e-01 8.844719523244e-01 8.775295753435e-01 8.706744803881e-01 8.639042006966e-01 8.572324152534e-01 8.507052309934e-01 8.443018471790e-01 8.380772324427e-01 8.320329486673e-01 8.261814400114e-01 8.205716998766e-01 8.151820095665e-01 8.100669439100e-01 8.052306057130e-01 8.006801877271e-01 7.964669819018e-01 7.925688108793e-01 7.890331189300e-01 7.858686942657e-01 7.830729235561e-01 7.806983291620e-01 7.787151542078e-01 7.771689857510e-01 7.760609654246e-01 7.753862217321e-01 7.751845575408e-01 7.754245815119e-01 7.761450489012e-01 7.773370823790e-01 7.789887569419e-01 7.811330537181e-01 7.837298170109e-01 7.868086636211e-01 7.903492730566e-01 7.943385844012e-01 7.987953911103e-01 8.036712808203e-01 8.089906739127e-01 8.147240470306e-01 8.208488859123e-01 8.273817909888e-01 8.342606677779e-01 8.415089802916e-01 8.490878103503e-01 8.569683288844e-01 8.651633153346e-01 8.736049154738e-01 8.823100113451e-01 8.912385097312e-01 9.003505358399e-01 9.096645552424e-01 9.191026292293e-01 9.286754271837e-01 9.383502726429e-01 9.480736747140e-01 9.578662102594e-01 9.676492064842e-01 9.774229700515e-01 9.871638489687e-01 9.968105304924e-01 1.006375716348e+00 1.015794821770e+00 1.025053745502e+00 1.034132185228e+00 1.042971804143e+00 1.051577750159e+00 1.059895416481e+00 1.067901893130e+00 1.075582283394e+00 1.082880883724e+00 1.089799340825e+00 1.096290746811e+00 1.102336996110e+00 1.107917896221e+00 1.112993666486e+00 1.117563581249e+00 1.121586180821e+00 1.125055740304e+00 1.127953946553e+00 1.130251817581e+00 1.131960817559e+00 1.133043076595e+00 1.133509660110e+00 1.133353155339e+00 1.132554671290e+00 1.131146515868e+00 1.129099081755e+00 1.126442859331e+00 1.123192858319e+00 1.119338615280e+00 1.114937526394e+00 1.109985069843e+00 1.104521842248e+00 1.098592281002e+00 1.092209244478e+00 1.085450255419e+00 1.078337154887e+00 1.070933117293e+00 1.063308428874e+00 1.055496265383e+00 1.047598737137e+00 1.039660834630e+00 1.031764631486e+00 1.023995623040e+00 1.016408902391e+00 1.009113458628e+00 1.002164376889e+00 9.956492181156e-01 9.896541281036e-01 9.842237865939e-01 9.794588436066e-01 9.753949872436e-01 9.720924319693e-01 9.696091919683e-01 9.679522527278e-01 9.671747246948e-01 9.672659393150e-01 9.682324289661e-01 9.700689238811e-01 9.727316041454e-01 9.762066751130e-01 9.804232032672e-01 9.853347203282e-01 9.908751180438e-01 9.969493761553e-01 1.003504370566e+00 1.010419906007e+00 1.017622612195e+00 1.025020526283e+00 1.032490951679e+00 1.039977607986e+00 1.047350303815e+00 1.054531137597e+00 1.061444254956e+00 1.067971120951e+00 1.074070438305e+00 1.079642753650e+00 1.084621709192e+00 1.088971100949e+00 1.092596216612e+00 1.095490059893e+00 1.097592591316e+00 1.098871618100e+00 1.099327551642e+00 1.098915476089e+00 1.097658438067e+00 1.095545897171e+00 1.092586216186e+00 1.088818226839e+00 1.084245621442e+00 1.078930687791e+00 1.072901363970e+00 1.066209593958e+00 1.058928294286e+00 1.051096428397e+00 1.042812990553e+00 1.034129840481e+00 1.025127185029e+00 1.015901906448e+00 1.006501912593e+00 9.970372218426e-01 9.875685441881e-01 9.781675890472e-01 9.689201831409e-01 9.598637440364e-01 9.510767439996e-01 9.425885052864e-01 9.344382072433e-01 9.266636923220e-01 9.192509583757e-01 9.122330402696e-01 9.055808132432e-01 8.992791730404e-01 8.933183929800e-01 8.876365340302e-01 8.822249205349e-01 8.770237056669e-01 8.719979001630e-01 8.671211941622e-01 8.623392081656e-01 8.576590034514e-01 8.530423546372e-01 8.484969175650e-01 8.440525095859e-01 8.397070993347e-01 8.355427251064e-01 8.315961446391e-01 8.279490639987e-01 8.247089203961e-01 8.219400783495e-01 8.197858730968e-01 8.183295152931e-01 8.176765768861e-01 8.179455749662e-01 8.191851679260e-01 8.214888311490e-01 8.248795653126e-01 8.293720076510e-01 8.349637819366e-01 8.415885240956e-01 8.491972326228e-01 8.576738293090e-01 8.669066894594e-01 8.767692311314e-01 8.870949143192e-01 8.977653708876e-01 9.086057160193e-01 9.194882381747e-01 9.302947024208e-01 9.408859763469e-01 9.512067501800e-01 9.611602990411e-01 9.707098182669e-01 9.798459438581e-01 9.885447302746e-01 9.968564888884e-01 1.004798340747e+00 1.012431270968e+00 1.019825524081e+00 1.027022389640e+00 1.034121010311e+00 1.041149129154e+00 1.048170019054e+00 1.055228657927e+00 1.062313777084e+00 1.069455578054e+00 1.076609066370e+00 1.083740199995e+00 1.090798467843e+00 1.097679851343e+00 1.104329697655e+00 1.110612001513e+00 1.116426508639e+00 1.121676715615e+00 1.126203805269e+00 1.129927728497e+00 1.132705742132e+00 1.134424936086e+00 1.134993742660e+00 1.134278174556e+00 1.132219089626e+00 1.128714820858e+00 1.123704038033e+00 1.117168469115e+00 1.109058908747e+00 1.099428112829e+00 1.088315968216e+00 1.075820290680e+00 1.062121763773e+00 1.047388364289e+00 1.031916282045e+00 1.016009629000e+00 1.000031262182e+00 9.844056862803e-01 9.695327950122e-01 9.558697596965e-01 9.437984074882e-01 9.336601946161e-01 9.257273024062e-01 9.201140063632e-01 9.168564421497e-01 9.158074154297e-01 9.167113367770e-01 9.192161621329e-01 9.228462663460e-01 9.271469425645e-01 9.316045418743e-01 9.357801181181e-01 9.393162463879e-01 9.419122635920e-01 9.434660123936e-01 9.439553309306e-01 9.435279639476e-01 9.424912909644e-01 9.412121236349e-01 9.402112850777e-01 9.399942764226e-01 9.410722202850e-01 9.439000647435e-01 9.487513615913e-01 9.557852205981e-01 9.649070599830e-01 9.688045016327e-01 9.693439157676e-01 9.747414961639e-01 9.891456662297e-01 1.008323195006e+00 1.023628577648e+00 1.029982613287e+00 1.030165617785e+00 1.032006547472e+00 1.040892100006e+00 1.054499763517e+00 1.065059139252e+00 1.066755884918e+00 1.061146032268e+00 1.055863832809e+00 1.057698192228e+00 1.066248836803e+00 1.074490270109e+00 1.075656141421e+00 1.069575062592e+00 1.062883565901e+00 1.062830400995e+00 1.070189816719e+00 1.078394342362e+00 1.079716421818e+00 1.072254640810e+00 1.061556238206e+00 1.055486707942e+00 1.056709735335e+00 1.060119614572e+00 1.057980885218e+00 1.047423772379e+00 1.033436681329e+00 1.024771162387e+00 1.025884767111e+00 1.032671529244e+00 1.036620628214e+00 1.032905503239e+00 1.024634065630e+00 1.019778865326e+00 1.023272416455e+00 1.031622896769e+00 1.035844593249e+00 1.029536184833e+00 1.014359954850e+00 9.985432251095e-01 9.895540756059e-01 9.871528924607e-01 9.839748323245e-01 9.732031803024e-01 9.555503794017e-01 9.393853266360e-01 9.336198658995e-01 9.392912508434e-01 9.485149538211e-01 9.521682541169e-01 9.481082701679e-01 9.425459631197e-01 9.437786401466e-01 9.537292059845e-01 9.656777343804e-01 9.706353522440e-01 9.656854440168e-01 9.567348416721e-01 9.534825517541e-01 9.606445821281e-01 9.737021482206e-01 9.837494569325e-01 9.861708675046e-01 9.848194346158e-01 9.882396492586e-01 1.001228686599e+00 1.019746986152e+00 1.034478610441e+00 1.039134444744e+00 1.035648895847e+00 1.032184924398e+00 1.035634402880e+00 1.045315013701e+00 1.054175900051e+00 1.056061066069e+00 1.051765759941e+00 1.048428147404e+00 1.052486573155e+00 1.062284814389e+00 1.067330772385e+00 1.047381984631e+00 9.603830196584e-01 8.591046109955e-01 8.741734576944e-01 9.721982608916e-01 1.016552860303e+00 9.528678863940e-01 8.479421571814e-01 8.273038554263e-01 9.017117771752e-01 9.528650291054e-01 9.115654414172e-01 8.244791496131e-01 8.081641024814e-01 8.876873965316e-01 9.542764756786e-01 9.274171685070e-01 8.327695444627e-01 7.822359010260e-01 8.397190253490e-01 9.174855744696e-01 9.167645325926e-01 8.388428380630e-01 7.864006286141e-01 8.495895733110e-01 9.599254026009e-01 9.972354066488e-01 9.222071762766e-01 8.038676721384e-01 7.837315796116e-01 8.954003296388e-01 1.008228278277e+00 1.019173112524e+00 9.259923669132e-01 8.200564287258e-01 8.179056942474e-01 9.062233375685e-01 9.684709248321e-01 9.406991842699e-01 8.543212071735e-01 8.072646985206e-01 8.531030691536e-01 9.210167052497e-01 9.231808500837e-01 8.500238699170e-01 7.796662311036e-01 8.042934065581e-01 8.966478990637e-01 9.553065855496e-01 9.339357091804e-01 8.721141102760e-01 8.531587612543e-01 8.998623079513e-01 9.451556027842e-01 9.355597338204e-01 8.965689754040e-01 9.026203914363e-01 9.695118595952e-01 1.020920968523e+00 9.884871769795e-01 8.871727750617e-01 8.209351946874e-01 8.738802111857e-01 9.736268766382e-01 1.002884499441e+00 9.307505069541e-01 8.322362117368e-01 8.263044837680e-01 9.117828881873e-01 9.715364103139e-01 9.391836925568e-01 8.559446535622e-01 8.330563603386e-01 9.094334106750e-01 9.909838915928e-01 9.928929720422e-01 9.223052330854e-01 8.645657184911e-01 8.877738561450e-01 9.456398620759e-01 9.536812995001e-01 8.954231816612e-01 8.350059654212e-01 8.437466530527e-01 8.959888798997e-01 9.098635955985e-01 8.561787499331e-01 7.910829255206e-01 8.009375504350e-01 8.787898262148e-01 9.349166955405e-01 9.183397693921e-01 8.635314432469e-01 8.585369807071e-01 9.339403272177e-01 1.015065931669e+00 1.023855213936e+00 9.525121630417e-01 8.704872263203e-01 8.686657091942e-01 9.430360076447e-01 1.001356219368e+00 9.789745734634e-01 8.860210651294e-01 8.000347509174e-01 8.032926335942e-01 8.791966101255e-01 9.444016795469e-01 9.517340456338e-01 9.129375798189e-01 8.757199733992e-01
 1.531619107889e+00 1.531668795916e+00 1.533636187704e+00 1.536101153921e+00 1.536959228696e+00 1.536363469539e+00 1.536485476742e+00 1.538480302569e+00 1.540902926020e+00 1.541752110736e+00 1.541255054550e+00 1.541537807727e+00 1.543640512317e+00 1.546034982460e+00 1.546793373616e+00 1.546336140375e+00 1.546837505448e+00 1.549116584410e+00 1.551465591314e+00 1.552090203010e+00 1.551625206642e+00 1.552226042042e+00 1.554563817550e+00 1.556889462233e+00 1.557443156042e+00 1.556894258978e+00 1.557444043779e+00 1.559792736678e+00 1.562129884209e+00 1.562638037445e+00 1.562025184207e+00 1.562564564513e+00 1.564943873014e+00 1.567294591275e+00 1.567770970537e+00 1.567112540393e+00 1.567654533890e+00 1.570089068327e+00 1.572455523768e+00 1.572847377597e+00 1.572114459915e+00 1.572711495737e+00 1.575235678963e+00 1.577560938875e+00 1.577846078595e+00 1.577129682823e+00 1.577855346657e+00 1.580421941842e+00 1.582651311971e+00 1.582868628220e+00 1.582250172443e+00 1.583138144545e+00 1.585722614752e+00 1.587813415847e+00 1.587980309389e+00 1.587549264931e+00 1.588648834256e+00 1.591203556752e+00 1.593132019981e+00 1.593317892257e+00 1.593107270169e+00 1.594358113993e+00 1.596844829404e+00 1.598640606754e+00 1.598858878050e+00 1.598843968621e+00 1.600218616645e+00 1.602618336619e+00 1.604304066717e+00 1.604605783775e+00 1.604764125616e+00 1.606161343352e+00 1.608449488996e+00 1.610086990095e+00 1.610477269079e+00 1.610744439265e+00 1.612129270237e+00 1.614309273331e+00 1.615922755737e+00 1.616446908418e+00 1.616825040074e+00 1.618142498328e+00 1.620202989395e+00 1.621836545577e+00 1.622495778629e+00 1.622953678514e+00 1.624211643393e+00 1.626162619697e+00 1.627816953834e+00 1.628638343303e+00 1.629194262316e+00 1.630362940775e+00 1.632193667310e+00 1.633883034904e+00 1.634857381991e+00 1.635505672172e+00 1.636608372922e+00 1.638309876877e+00 1.640008412817e+00 1.641161958358e+00 1.641942274352e+00 1.642968701060e+00 1.644522684647e+00 1.646216200556e+00 1.647528653213e+00 1.648457023378e+00 1.649453253709e+00 1.650850192582e+00 1.652490631013e+00 1.653957490847e+00 1.655063229693e+00 1.656057429276e+00 1.657309132441e+00 1.658863648204e+00 1.660420922466e+00 1.661704529304e+00 1.662771459977e+00 1.663918385495e+00 1.665351890058e+00 1.666938794385e+00 1.668377551559e+00 1.669561161999e+00 1.670684783953e+00 1.671994288521e+00 1.673513263384e+00 1.675050564063e+00 1.676400493218e+00 1.677582886000e+00 1.678805525786e+00 1.680209654800e+00 1.681737047792e+00 1.683216024143e+00 1.684530035328e+00 1.685735379650e+00 1.687016768763e+00 1.688468720930e+00 1.689989687505e+00 1.691420447481e+00 1.692707329759e+00 1.693944846311e+00 1.695279020649e+00 1.696747486644e+00 1.698234566201e+00 1.699623552443e+00 1.700925607999e+00 1.702219861151e+00 1.703584696509e+00 1.705038638295e+00 1.706502147758e+00 1.707894935130e+00 1.709224429582e+00 1.710548068573e+00 1.711928676379e+00 1.713378906428e+00 1.714835122556e+00 1.716230787462e+00 1.717580800733e+00 1.718937718098e+00 1.720331929535e+00 1.721758384373e+00 1.723188526118e+00 1.724594553630e+00 1.725980538223e+00 1.727360509162e+00 1.728737557793e+00 1.730129890750e+00 1.731553996851e+00 1.732985882422e+00 1.734397787406e+00 1.735778110007e+00 1.737138346569e+00 1.738529333098e+00 1.739972085329e+00 1.741425638096e+00 1.742842503302e+00 1.744221406684e+00 1.745596450954e+00 1.747015308211e+00 1.748476936874e+00 1.749925248258e+00 1.751332556551e+00 1.752723723649e+00 1.754135929122e+00 1.755577837811e+00 1.757025540767e+00 1.758445728195e+00 1.759850651543e+00 1.761273135845e+00 1.762714381623e+00 1.764150894331e+00 1.765567623707e+00 1.766977161417e+00 1.768401700721e+00 1.769848977115e+00 1.771291883217e+00 1.772711695967e+00 1.774120957037e+00 1.775541449974e+00 1.776980611105e+00 1.778424657333e+00 1.779852146785e+00 1.781261283864e+00 1.782679563134e+00 1.784109921367e+00 1.785544324125e+00 1.786966997297e+00 1.788379436903e+00 1.789792042157e+00 1.791218147444e+00 1.792646172220e+00 1.794059141208e+00 1.795464720267e+00 1.796875240345e+00 1.798292223554e+00 1.799708281042e+00 1.801114016408e+00 1.802510909431e+00 1.803915479599e+00 1.805326485926e+00 1.806729958938e+00 1.808123769815e+00 1.809512796715e+00 1.810908349876e+00 1.812312005275e+00 1.813704479607e+00 1.815085869681e+00 1.816466241977e+00 1.817853836785e+00 1.819242077212e+00 1.820626207052e+00 1.821997430672e+00 1.823366456583e+00 1.824744609880e+00 1.826117883243e+00 1.827483728898e+00 1.828848179261e+00 1.830208315290e+00 1.831569584216e+00 1.832929182423e+00 1.834277832273e+00 1.835627929693e+00 1.836977910493e+00 1.838321392625e+00 1.839663273356e+00 1.841001846653e+00 1.842333069289e+00 1.843667534761e+00 1.844994794912e+00 1.846315018286e+00 1.847638304962e+00 1.848953950757e+00 1.850265177719e+00 1.851576809268e+00 1.852877014049e+00 1.854174495617e+00 1.855473949338e+00 1.856763007048e+00 1.858051650689e+00 1.859334775985e+00 1.860607543885e+00 1.861880529215e+00 1.863149551379e+00 1.864413450948e+00 1.865672997175e+00 1.866924258005e+00 1.868168475322e+00 1.869415075066e+00 1.870652045364e+00 1.871883166239e+00 1.873112755267e+00 1.874333302305e+00 1.875548094706e+00 1.876760295797e+00 1.877960548752e+00 1.879161490551e+00 1.880355526741e+00 1.881537740763e+00 1.882718975044e+00 1.883891865762e+00 1.885054586478e+00 1.886213718236e+00 1.887364583221e+00 1.888510605762e+00 1.889651162954e+00 1.890777909725e+00 1.891897860399e+00 1.893015086870e+00 1.894124504486e+00 1.895230925451e+00 1.896327793122e+00 1.897410880405e+00 1.898487229747e+00 1.899559416636e+00 1.900623051962e+00 1.901683518884e+00 1.902731791190e+00 1.903766833350e+00 1.904797076271e+00 1.905817946653e+00 1.906831818702e+00 1.907836606588e+00 1.908828064044e+00 1.909812260281e+00 1.910786771690e+00 1.911750657243e+00 1.912708607558e+00 1.913653528055e+00 1.914586954723e+00 1.915514159795e+00 1.916426862638e+00 1.917330816217e+00 1.918228350881e+00 1.919110117439e+00 1.919983145488e+00 1.920846804043e+00 1.921696236286e+00 1.922538273144e+00 1.923369200424e+00 1.924185237357e+00 1.924994075548e+00 1.925787343646e+00 1.926571786888e+00 1.927347159980e+00 1.928104961922e+00 1.928852888513e+00 1.929589366114e+00 1.930309591842e+00 1.931026541803e+00 1.931724821951e+00 1.932408967684e+00 1.933084953363e+00 1.933743522796e+00 1.934392491087e+00 1.935030325541e+00 1.935647869398e+00 1.936256854395e+00 1.936849816829e+00 1.937429213761e+00 1.938000933909e+00 1.938550668886e+00 1.939089299787e+00 1.939613768378e+00 1.940120595349e+00 1.940620369500e+00 1.941101012813e+00 1.941563588149e+00 1.942015372544e+00 1.942448984793e+00 1.942873233405e+00 1.943279750245e+00 1.943665503192e+00 1.944040387259e+00 1.944397645131e+00 1.944739470975e+00 1.945070426112e+00 1.945375874757e+00 1.945669560347e+00 1.945947719508e+00 1.946206945400e+00 1.946453920700e+00 1.946677806887e+00 1.946884653879e+00 1.947079396436e+00 1.947250561987e+00 1.947410646042e+00 1.947548889426e+00 1.947667118606e+00 1.947775533001e+00 1.947856811927e+00 1.947924378941e+00 1.947973727524e+00 1.947999565459e+00 1.948013557143e+00 1.948005200015e+00 1.947975840207e+00 1.947932380338e+00 1.947862646209e+00 1.947780742251e+00 1.947675333581e+00 1.947545610325e+00 1.947404850974e+00 1.947237192543e+00 1.947053868320e+00 1.946849211118e+00 1.946618625865e+00 1.946372678609e+00 1.946104434165e+00 1.945815577661e+00 1.945507522106e+00 1.945170031001e+00 1.944819245565e+00 1.944444352726e+00 1.944047034206e+00 1.943631404498e+00 1.943186405214e+00 1.942723495959e+00 1.942240035855e+00 1.941729703237e+00 1.941204040109e+00 1.940645080939e+00 1.940068405743e+00 1.939470680952e+00 1.938842430461e+00 1.938201367563e+00 1.937526642708e+00 1.936831369194e+00 1.936115126013e+00 1.935367437080e+00 1.934603330857e+00 1.933809069600e+00 1.932990177783e+00 1.932151647181e+00 1.931279631202e+00 1.930388773462e+00 1.929470667702e+00 1.928523150635e+00 1.927558374213e+00 1.926557722674e+00 1.925537163896e+00 1.924487692258e+00 1.923409331827e+00 1.922312510003e+00 1.921179887707e+00 1.920024812379e+00 1.918843098364e+00 1.917627657123e+00 1.916394491386e+00 1.915125568093e+00 1.913831722750e+00 1.912512760110e+00 1.911157447121e+00 1.909783753673e+00 1.908372824798e+00 1.906936909804e+00 1.905474248719e+00 1.903974803500e+00 1.902456744496e+00 1.900900959087e+00 1.899318997902e+00 1.897710002501e+00 1.896062408793e+00 1.894393561915e+00 1.892690264944e+00 1.890954822308e+00 1.889194790998e+00 1.887395034677e+00 1.885573769599e+00 1.883716372016e+00 1.881823653311e+00 1.879910613469e+00 1.877953324343e+00 1.875973464174e+00 1.873958667907e+00 1.871906482101e+00 1.869832538108e+00 1.867714803909e+00 1.865571241507e+00 1.863396650340e+00 1.861179907622e+00 1.858942076844e+00 1.856661773153e+00 1.854349929905e+00 1.852009212899e+00 1.849624603552e+00 1.847217535083e+00 1.844768151025e+00 1.842287167792e+00 1.839777114171e+00 1.837219516946e+00 1.834641916336e+00 1.832019393346e+00 1.829362660393e+00 1.826679522140e+00 1.823945719687e+00 1.821191532514e+00 1.818393099697e+00 1.815557791131e+00 1.812696001902e+00 1.809782706940e+00 1.806849898006e+00 1.803869114670e+00 1.800851706723e+00 1.797810350267e+00 1.794712631671e+00 1.791598159121e+00 1.788432920821e+00 1.785229995299e+00 1.782002422564e+00 1.778717456556e+00 1.775414807061e+00 1.772062555421e+00 1.768670203609e+00 1.765255088464e+00 1.761779588413e+00 1.758286931531e+00 1.754740969514e+00 1.751156764454e+00 1.747550106907e+00 1.743878617518e+00 1.740192359217e+00 1.736452259215e+00 1.732673705400e+00 1.728868290870e+00 1.725001907945e+00 1.721118052568e+00 1.717176853268e+00 1.713201643181e+00 1.709196103443e+00 1.705128739874e+00 1.701045456028e+00 1.696903333391e+00 1.692724221636e+00 1.688517578947e+00 1.684247758738e+00 1.679959945514e+00 1.675614314268e+00 1.671230388941e+00 1.666818044299e+00 1.662341433348e+00 1.657847933422e+00 1.653295817199e+00 1.648704939642e+00 1.644082526365e+00 1.639398545099e+00 1.634695601249e+00 1.629933358234e+00 1.625133003183e+00 1.620301918135e+00 1.615405358421e+00 1.610490664061e+00 1.605517059280e+00 1.600503440993e+00 1.595459686843e+00 1.590352381644e+00 1.585222525074e+00 1.580036213808e+00 1.574808003048e+00 1.569548812121e+00 1.564226040557e+00 1.558880785326e+00 1.553479885714e+00 1.548035340503e+00 1.542559282160e+00 1.537020963397e+00 1.531459640327e+00 1.525841151669e+00 1.520178031620e+00 1.514486155014e+00 1.508729468172e+00 1.502948682528e+00 1.497112888108e+00 1.491233463474e+00 1.485322697951e+00 1.479346446633e+00 1.473346843360e+00 1.467292788243e+00 1.461191539262e+00 1.455062132501e+00 1.448869437466e+00 1.442650259370e+00 1.436376915003e+00 1.430059461894e+00 1.423709494115e+00 1.417296781795e+00 1.410860459047e+00 1.404367488165e+00 1.397831194740e+00 1.391262975783e+00 1.384633420352e+00 1.377977597556e+00 1.371268524790e+00 1.364515018406e+00 1.357729151345e+00 1.350881237584e+00 1.344009142270e+00 1.337083677830e+00 1.330113876954e+00 1.323112970947e+00 1.316051481987e+00 1.308964589455e+00 1.301825108669e+00 1.294641461188e+00 1.287427093190e+00 1.280152134874e+00 1.272854147200e+00 1.265503637902e+00 1.258109637953e+00 1.250686254949e+00 1.243203613048e+00 1.235695351402e+00 1.228138340456e+00 1.220537475128e+00 1.212908124094e+00 1.205220262822e+00 1.197509374181e+00 1.189748691382e+00 1.181947229876e+00 1.174116427000e+00 1.166230642604e+00 1.158320398831e+00 1.150362795590e+00 1.142365576937e+00 1.134341546911e+00 1.126261669194e+00 1.118160305742e+00 1.110012257688e+00 1.101826866852e+00 1.093614621576e+00 1.085350870235e+00 1.077065246101e+00 1.068736759654e+00 1.060370615201e+00 1.051980201697e+00 1.043541398531e+00 1.035082047626e+00 1.026581050695e+00 1.018045851773e+00 1.009489155600e+00 1.000883434104e+00 9.922623120809e-01 9.835999823534e-01 9.749099197611e-01 9.661957902810e-01 9.574403244695e-01 9.486696885469e-01 9.398622636979e-01 9.310286782465e-01 9.221752915116e-01 9.132847556505e-01 9.043804102960e-01 8.954442024601e-01 8.864866074813e-01 8.775124583659e-01 8.685028787048e-01 8.594873973705e-01 8.504428187469e-01 8.413794810769e-01 8.323057373803e-01 8.232026069992e-01 8.140985763384e-01 8.049683020178e-01 7.958281314273e-01 7.866811861638e-01 7.775109246046e-01 7.683459797557e-01 7.591621404179e-01 7.499744658605e-01 7.407858559999e-01 7.315844268824e-01 7.223945847003e-01 7.131921639341e-01 7.039972974962e-01 6.948087924206e-01 6.856155397304e-01 6.764437443605e-01 6.672705274925e-01 6.581138922260e-01 6.489761509922e-01 6.398459918665e-01 6.307477507829e-01 6.216611279731e-01 6.126063575914e-01 6.035805825216e-01 5.945793829802e-01 5.856268796280e-01 5.766996910567e-01 5.678238379499e-01 5.589940519902e-01 5.502085429604e-01 5.414908531011e-01 5.328196385768e-01 5.242246821524e-01 5.156964264626e-01 5.072381090582e-01 4.988740571030e-01 4.905831640875e-01 4.823980406461e-01 4.743102327646e-01 4.663269066526e-01 4.584692642992e-01 4.507216930290e-01 4.431179745564e-01 4.356513725562e-01 4.283293714491e-01 4.211799805606e-01 4.141830089811e-01 4.073813622291e-01 4.007622465906e-01 3.943448285558e-01 3.881500562949e-01 3.821654467705e-01 3.764351084726e-01 3.709468628054e-01 3.657197907261e-01 3.607786619501e-01 3.561097074435e-01 3.517595822293e-01 3.477098760575e-01 3.439894902280e-01 3.406139245848e-01 3.375699778497e-01 3.349026910200e-01 3.325901168847e-01 3.306561219172e-01 3.291108698052e-01 3.279410110639e-01 3.271823899217e-01 3.268018782600e-01 3.268278918352e-01 3.272522625707e-01 3.280580080257e-01 3.292755483067e-01 3.308603825337e-01 3.328380765064e-01 3.351868587588e-01 3.378903581823e-01 3.409676319262e-01 3.443675272120e-01 3.481160814130e-01 3.521800643606e-01 3.565441414767e-01 3.612230817460e-01 3.661607771446e-01 3.713872434638e-01 3.768631344558e-01 3.825757997710e-01 3.885378107509e-01 3.946943127900e-01 4.010783096055e-01 4.076447590629e-01 4.143897414830e-01 4.213245143773e-01 4.283931747116e-01 4.356365227207e-01 4.430078853758e-01 4.505045501323e-01 4.581421453088e-01 4.658657414167e-01 4.737185938954e-01 4.816528867116e-01 4.896739236466e-01 4.977951765023e-01 5.059616341827e-01 5.142242324605e-01 5.225325210997e-01 5.308907684408e-01 5.393219358921e-01 5.477654264150e-01 5.562756874514e-01 5.648061604623e-01 5.733582180450e-01 5.819592054400e-01 5.905461764263e-01 5.991772198191e-01 6.078057458631e-01 6.164348710485e-01 6.250923216799e-01 6.337151192245e-01 6.423639868064e-01 6.509907939162e-01 6.596016700383e-01 6.682223280955e-01 6.767917061472e-01 6.853708170770e-01 6.939123052115e-01 7.024205016499e-01 7.109280471276e-01 7.193665180940e-01 7.278027409429e-01 7.361881374152e-01 7.445236136165e-01 7.528484719202e-01 7.610894033742e-01 7.693161664718e-01 7.774820627769e-01 7.855825974061e-01 7.936633964402e-01 8.016491856367e-01 8.096068420428e-01 8.174961556367e-01 8.253060064689e-01 8.330876035585e-01 8.407609478678e-01 8.483972602095e-01 8.559561275367e-01 8.634245168917e-01 8.708548940646e-01 8.781699816312e-01 8.854349373254e-01 8.926143697899e-01 8.996926079568e-01 9.067249750872e-01 9.136335019275e-01 9.204794960366e-01 9.272365922274e-01 9.338794265471e-01 9.404707003650e-01 9.469274895309e-01 9.533141156050e-01 9.596056616296e-01 9.657709231358e-01 9.718795797435e-01 9.778459982049e-01 9.837310947692e-01 9.895172711067e-01 9.951667892663e-01 1.000753915607e+00 1.006191362129e+00 1.011539791896e+00 1.016785644617e+00 1.021882736933e+00 1.026911962142e+00 1.031787678545e+00 1.036562285221e+00 1.041232218515e+00 1.045745447814e+00 1.050186057545e+00 1.054467249604e+00 1.058637776932e+00 1.062703547929e+00 1.066603560118e+00 1.070423282238e+00 1.074083466218e+00 1.077623268327e+00 1.081056600990e+00 1.084315445572e+00 1.087493225245e+00 1.090506704517e+00 1.093391663707e+00 1.096171791893e+00 1.098771018404e+00 1.101284341970e+00 1.103633063096e+00 1.105843936952e+00 1.107954286284e+00 1.109876502196e+00 1.111708520600e+00 1.113382492797e+00 1.114909209572e+00 1.116335785321e+00 1.117575349037e+00 1.118719143429e+00 1.119708472436e+00 1.120545417375e+00 1.121285910105e+00 1.121838059361e+00 1.122295137675e+00 1.122603058589e+00 1.122753487792e+00 1.122814612844e+00 1.122689829487e+00 1.122464889077e+00 1.122102291466e+00 1.121580356347e+00 1.120974106230e+00 1.120188569553e+00 1.119304086777e+00 1.118293505050e+00 1.117121949675e+00 1.115877537855e+00 1.114462973071e+00 1.112947052597e+00 1.111321664346e+00 1.109540121984e+00 1.107692329693e+00 1.105689450508e+00 1.103590085546e+00 1.101398280616e+00 1.099056854063e+00 1.096661664386e+00 1.094127688823e+00 1.091501589325e+00 1.088804415874e+00 1.085969749625e+00 1.083093705664e+00 1.080101377519e+00 1.077028365957e+00 1.073904221931e+00 1.070662024441e+00 1.067389054302e+00 1.064029688768e+00 1.060600151984e+00 1.057146442654e+00 1.053594595629e+00 1.050031969381e+00 1.046412790603e+00 1.042739938798e+00 1.039070265924e+00 1.035331809472e+00 1.031600319991e+00 1.027847089236e+00 1.024062041809e+00 1.020308043476e+00 1.016518692613e+00 1.012756894172e+00 1.009012140681e+00 1.005263056287e+00 1.001572719719e+00 9.978851086449e-01 9.942479419390e-01 9.906659094205e-01 9.871080885434e-01 9.836404316959e-01 9.802137955350e-01 9.768635304006e-01 9.736038991311e-01 9.704034579721e-01 9.673185155921e-01 9.643158541471e-01 9.614125310610e-01 9.586355748533e-01 9.559484618049e-01 9.534026681955e-01 9.509745031677e-01 9.486686865597e-01 9.465189691017e-01 9.444900559418e-01 9.426182359239e-01 9.408977525691e-01 9.393200718141e-01 9.379146453641e-01 9.366578089198e-01 9.355690930099e-01 9.346520481205e-01 9.338913025041e-01 9.333149734144e-01 9.329023073156e-01 9.326599039219e-01 9.326031879087e-01 9.327047450073e-01 9.329894513177e-01 9.334430437373e-01 9.340590050639e-01 9.348576723190e-01 9.358095871082e-01 9.369294105728e-01 9.382152708430e-01 9.396417494411e-01 9.412368851670e-01 9.429695862485e-01 9.448416042475e-01 9.468617175942e-01 9.489952115262e-01 9.512655554526e-01 9.536508551869e-01 9.561372024379e-01 9.587458056568e-01 9.614288319683e-01 9.642118501559e-01 9.670769157890e-01 9.699959079152e-01 9.730002769076e-01 9.760397634552e-01 9.791312324672e-01 9.822670055627e-01 9.854108029148e-01 9.885949433875e-01 9.917730403080e-01 9.949527896289e-01 9.981346703675e-01 1.001276332799e+00 1.004411965532e+00 1.007499545575e+00 1.010536742048e+00 1.013537553853e+00 1.016451316736e+00 1.019309425115e+00 1.022082692412e+00 1.024755526400e+00 1.027351665616e+00 1.029816886311e+00 1.032184750185e+00 1.034429672236e+00 1.036530703346e+00 1.038517310125e+00 1.040340260022e+00 1.042021577169e+00 1.043550139727e+00 1.044898215121e+00 1.046096532246e+00 1.047104011815e+00 1.047936538604e+00 1.048588181109e+00 1.049035789800e+00 1.049305195714e+00 1.049362062521e+00 1.049220189974e+00 1.048879456730e+00 1.048314777590e+00 1.047553135656e+00 1.046569180114e+00 1.045369830325e+00 1.043960750365e+00 1.042323089471e+00 1.040476947403e+00 1.038406572246e+00 1.036117823375e+00 1.033617401790e+00 1.030892388901e+00 1.027960607373e+00 1.024810313237e+00 1.021453587449e+00 1.017890945297e+00 1.014120398063e+00 1.010156895114e+00 1.005990566197e+00 1.001640658716e+00 9.971054786417e-01 9.923861804617e-01 9.875029513073e-01 9.824461807976e-01 9.772369928459e-01 9.718764951294e-01 9.663707160840e-01 9.607422343852e-01 9.549775612831e-01 9.491112817878e-01 9.431395562395e-01 9.370692332125e-01 9.309339064901e-01 9.247153909929e-01 9.184522077559e-01 9.121457081250e-01 9.058051187780e-01 8.994642571040e-01 8.931076437922e-01 8.867813425995e-01 8.804829057102e-01 8.742232707533e-01 8.680456938178e-01 8.619303778171e-01 8.559272952480e-01 8.500395556146e-01 8.442741495836e-01 8.386808515481e-01 8.332382462269e-01 8.279978515048e-01 8.229656597594e-01 8.181473432476e-01 8.135932919674e-01 8.092834794589e-01 8.052658822127e-01 8.015521908205e-01 7.981382067958e-01 7.950808577002e-01 7.923553924154e-01 7.900044989622e-01 7.880399975598e-01 7.864564025277e-01 7.852990785301e-01 7.845445253858e-01 7.842306368407e-01 7.843608217286e-01 7.849261066724e-01 7.859652561145e-01 7.874480601282e-01 7.894037329624e-01 7.918287496527e-01 7.947073881011e-01 7.980700563517e-01 8.018759133149e-01 8.061512343914e-01 8.108790248022e-01 8.160386510248e-01 8.216527917932e-01 8.276698046124e-01 8.341099184185e-01 8.409481744461e-01 8.481549155147e-01 8.557483893818e-01 8.636667835072e-01 8.719262016742e-01 8.804949636370e-01 8.893336158308e-01 8.984618965243e-01 9.078062890815e-01 9.173782181499e-01 9.271468705174e-01 9.370589156837e-01 9.471369647794e-01 9.573029348534e-01 9.675571204160e-01 9.778756463781e-01 9.881944376963e-01 9.985318025118e-01 1.008816703847e+00 1.019035022180e+00 1.029167436097e+00 1.039148243020e+00 1.048988406303e+00 1.058624189050e+00 1.068031048813e+00 1.077195852793e+00 1.086052393104e+00 1.094603103012e+00 1.102796891775e+00 1.110605210062e+00 1.118012450228e+00 1.124967034786e+00 1.131461831834e+00 1.137454153291e+00 1.142923318962e+00 1.147851807147e+00 1.152198535496e+00 1.155965135916e+00 1.159111277614e+00 1.161630024681e+00 1.163510290701e+00 1.164718953292e+00 1.165276808601e+00 1.165147507966e+00 1.164341324930e+00 1.162865342548e+00 1.160693513690e+00 1.157868615503e+00 1.154372826268e+00 1.150229068356e+00 1.145469885968e+00 1.140088881907e+00 1.134146382984e+00 1.127653209629e+00 1.120648933772e+00 1.113194616915e+00 1.105304645076e+00 1.097064871908e+00 1.088511940844e+00 1.079709060371e+00 1.070737037560e+00 1.061642744573e+00 1.052524253766e+00 1.043443101519e+00 1.034478946788e+00 1.025733257312e+00 1.017254123261e+00 1.009160184644e+00 1.001510225431e+00 9.943825062133e-01 9.878732207734e-01 9.820194399882e-01 9.769149328784e-01 9.725968459952e-01 9.691111241524e-01 9.665078061767e-01 9.647868111793e-01 9.639856586067e-01 9.640845101204e-01 9.650757629798e-01 9.669404015179e-01 9.696196133095e-01 9.730914926497e-01 9.772680126934e-01 9.820922605583e-01 9.874927691769e-01 9.933577783632e-01 9.996310208243e-01 1.006189614903e+00 1.012943212415e+00 1.019812622172e+00 1.026660877903e+00 1.033431915668e+00 1.040005349556e+00 1.046290400767e+00 1.052227459425e+00 1.057692026622e+00 1.062646344673e+00 1.067003954230e+00 1.070695949480e+00 1.073692827207e+00 1.075918722389e+00 1.077355711418e+00 1.077970419704e+00 1.077732174609e+00 1.076650565014e+00 1.074698608686e+00 1.071906948511e+00 1.068279081418e+00 1.063842368593e+00 1.058643897863e+00 1.052706073147e+00 1.046107689736e+00 1.038890905298e+00 1.031124905165e+00 1.022902499914e+00 1.014271010811e+00 1.005344231407e+00 9.961939991573e-01 9.868999660571e-01 9.775744817895e-01 9.682700483006e-01 9.590909576413e-01 9.501033026620e-01 9.413650961690e-01 9.329550866050e-01 9.248874572922e-01 9.172250502948e-01 9.099699100072e-01 9.031300319854e-01 8.967150259172e-01 8.906794665682e-01 8.850223703085e-01 8.796886767157e-01 8.746347790899e-01 8.698307400527e-01 8.651999585060e-01 8.607287319268e-01 8.563565240150e-01 8.520570506498e-01 8.478351651072e-01 8.436529699218e-01 8.395643260679e-01 8.355815620559e-01 8.317591820889e-01 8.281955516057e-01 8.249441090666e-01 8.221481343128e-01 8.199067807234e-01 8.183441904674e-01 8.176144268892e-01 8.178096981631e-01 8.190683251009e-01 8.214780621898e-01 8.251012829734e-01 8.300021826559e-01 8.361614859801e-01 8.435770254896e-01 8.521685419271e-01 8.618444368580e-01 8.724886856459e-01 8.839285585657e-01 8.960201686036e-01 9.085626562337e-01 9.213764751048e-01 9.342922864417e-01 9.471101098399e-01 9.597018795019e-01 9.719084026107e-01 9.836203858251e-01 9.947678610034e-01 1.005263684240e+00 1.015109806654e+00 1.024286887607e+00 1.032824485152e+00 1.040787523691e+00 1.048219668161e+00 1.055238927742e+00 1.061912730688e+00 1.068347046861e+00 1.074652499191e+00 1.080879770679e+00 1.087130533766e+00 1.093431053323e+00 1.099802394855e+00 1.106249424903e+00 1.112703802271e+00 1.119124666555e+00 1.125379983889e+00 1.131343754014e+00 1.136879392596e+00 1.141770510069e+00 1.145864049872e+00 1.148941111889e+00 1.150795887233e+00 1.151259762684e+00 1.150117521103e+00 1.147240676890e+00 1.142481143920e+00 1.135741134177e+00 1.126996837820e+00 1.116212438336e+00 1.103478698120e+00 1.088903953278e+00 1.072666455548e+00 1.055054783644e+00 1.036362135861e+00 1.017012029909e+00 9.974509351279e-01 9.781708610367e-01 9.597248206983e-01 9.426193433839e-01 9.273855398139e-01 9.144541357487e-01 9.041642524466e-01 8.967581826760e-01 8.922653835245e-01 8.906185300544e-01 8.915469537054e-01 8.946605887429e-01 8.994887356903e-01 9.054476947420e-01 9.120045249870e-01 9.185972404864e-01 9.247477054675e-01 9.301017762724e-01 9.343664558926e-01 9.374613047965e-01 9.394013073756e-01 9.403678322260e-01 9.407125197990e-01 9.408454162952e-01 9.413269832735e-01 9.427016681647e-01 9.455085180925e-01 9.502171779539e-01 9.570999593796e-01 9.662891486442e-01 9.776403091500e-01 9.832284318413e-01 9.854405858888e-01 9.924496968830e-01 1.008317093980e+00 1.028754697584e+00 1.045084017991e+00 1.052157023733e+00 1.052640565154e+00 1.054262563129e+00 1.062420398273e+00 1.074931069453e+00 1.084152371287e+00 1.084255114112e+00 1.076650417816e+00 1.068897387530e+00 1.067931369142e+00 1.073676362901e+00 1.079390545237e+00 1.078364351048e+00 1.070303370301e+00 1.061719345105e+00 1.059896327086e+00 1.065770354183e+00 1.072915624893e+00 1.073606566013e+00 1.065799778536e+00 1.054829053537e+00 1.048399293378e+00 1.049139671422e+00 1.052022258558e+00 1.049420462313e+00 1.038528668572e+00 1.024316441512e+00 1.015466812912e+00 1.016393155130e+00 1.023022117466e+00 1.026960444955e+00 1.023524520913e+00 1.015887915800e+00 1.011927704861e+00 1.016332532814e+00 1.025367731810e+00 1.029969040285e+00 1.023822894018e+00 1.008733588695e+00 9.929894647872e-01 9.839909959807e-01 9.813899551668e-01 9.778039136660e-01 9.665489031415e-01 9.486079060378e-01 9.326018919946e-01 9.275054399502e-01 9.341793450568e-01 9.444752828781e-01 9.491434965578e-01 9.460840235785e-01 9.415858438423e-01 9.439097575271e-01 9.548047138194e-01 9.673772894790e-01 9.725978393743e-01 9.676434080983e-01 9.585610272593e-01 9.551391225329e-01 9.620632007609e-01 9.747094621760e-01 9.840708521128e-01 9.855129235087e-01 9.829761385954e-01 9.851836687118e-01 9.971097434874e-01 1.014817792097e+00 1.029034140225e+00 1.033524926961e+00 1.030321210341e+00 1.027628598852e+00 1.032174018880e+00 1.042887831213e+00 1.052315469980e+00 1.054132046375e+00 1.049362580274e+00 1.045864908046e+00 1.051297509940e+00 1.065726548263e+00 1.081067254142e+00 1.049446837709e+00 9.528891381959e-01 8.613323209658e-01 8.914783897082e-01 9.845590823500e-01 1.010741582087e+00 9.366602845255e-01 8.462130333677e-01 8.525125013041e-01 9.295703640697e-01 9.586145387870e-01 8.941163605827e-01 8.068918077310e-01 8.141288736700e-01 9.040995001905e-01 9.548868969133e-01 9.047911185208e-01 8.059515787273e-01 7.816101417237e-01 8.596516690061e-01 9.244617719632e-01 8.913763663337e-01 7.911200048226e-01 7.551189543922e-01 8.533232719434e-01 9.715565530583e-01 9.894300757161e-01 8.891164007973e-01 7.650899447729e-01 7.664796119717e-01 8.891672057460e-01 9.869649664481e-01 9.765937492297e-01 8.818094742857e-01 8.096988805255e-01 8.477169811273e-01 9.391921246039e-01 9.781076780748e-01 9.307233279962e-01 8.512571997230e-01 8.338684526646e-01 8.956680342844e-01 9.530962336673e-01 9.384236649753e-01 8.635864617062e-01 8.115592820444e-01 8.491152301949e-01 9.299015960970e-01 9.663152355406e-01 9.304255477394e-01 8.698624284983e-01 8.583137652560e-01 9.019690202587e-01 9.366770054901e-01 9.242717879170e-01 8.980352501966e-01 9.187528202339e-01 9.809322384733e-01 1.011394609242e+00 9.613508073005e-01 8.647931806731e-01 8.275886442177e-01 9.005864188843e-01 9.925681541577e-01 1.003397280173e+00 9.223203280743e-01 8.324409459048e-01 8.345157810785e-01 9.049329389578e-01 9.380203218853e-01 8.920277645232e-01 8.269029427604e-01 8.401574572761e-01 9.240181080152e-01 9.764953201622e-01 9.405105986927e-01 8.572474216286e-01 8.327480107957e-01 9.024862796708e-01 9.749242308425e-01 9.682882226966e-01 8.930371565536e-01 8.391129363161e-01 8.722599524112e-01 9.342666893287e-01 9.345177759153e-01 8.603804699940e-01 7.926602180083e-01 8.214177397907e-01 9.077232897832e-01 9.448530015486e-01 8.928537647230e-01 8.137351692166e-01 8.217282633618e-01 9.267225632135e-01 1.016883443880e+00 1.010630024463e+00 9.190644661088e-01 8.391245483050e-01 8.676852861779e-01 9.658994339935e-01 1.023428821046e+00 9.881346449389e-01 8.914469605072e-01 8.219070203429e-01 8.407296252978e-01 9.063909005332e-01 9.468095115525e-01 9.402419096408e-01 9.122420791130e-01 8.971858004252e-01
 1.495235073540e+00 1.495273932673e+00 1.497182485617e+00 1.499581604950e+00 1.500418644371e+00 1.499832680277e+00 1.499940732333e+00 1.501880884603e+00 1.504246715114e+00 1.505079803572e+00 1.504594712663e+00 1.504866246406e+00 1.506915558477e+00 1.509253902438e+00 1.509998748670e+00 1.509556746086e+00 1.510045381596e+00 1.512264271159e+00 1.514553974220e+00 1.515166366398e+00 1.514713742559e+00 1.515297423312e+00 1.517575865192e+00 1.519843505693e+00 1.520384075241e+00 1.519846898261e+00 1.520380444310e+00 1.522671593976e+00 1.524954017585e+00 1.525452169396e+00 1.524852854686e+00 1.525375468729e+00 1.527698048262e+00 1.530000354354e+00 1.530473651271e+00 1.529830397195e+00 1.530356845504e+00 1.532740685068e+00 1.535063409128e+00 1.535454897141e+00 1.534741796947e+00 1.535325240826e+00 1.537801891057e+00 1.540089346434e+00 1.540379472392e+00 1.539683633447e+00 1.540395914780e+00 1.542918935157e+00 1.545118894818e+00 1.545347052986e+00 1.544748479772e+00 1.545623511852e+00 1.548167177430e+00 1.550235539045e+00 1.550420330285e+00 1.550010323294e+00 1.551093399076e+00 1.553609209493e+00 1.555523833720e+00 1.555732194802e+00 1.555542466224e+00 1.556776801645e+00 1.559227013580e+00 1.561015103922e+00 1.561259117534e+00 1.561266279396e+00 1.562623207852e+00 1.564989696225e+00 1.566671924612e+00 1.567002234641e+00 1.567182061243e+00 1.568564494613e+00 1.570824801272e+00 1.572460919709e+00 1.572879955881e+00 1.573168467411e+00 1.574543089952e+00 1.576700136524e+00 1.578314298727e+00 1.578868117445e+00 1.579267458651e+00 1.580578630032e+00 1.582621829139e+00 1.584260041955e+00 1.584946028093e+00 1.585428332360e+00 1.586684193285e+00 1.588623497793e+00 1.590282115375e+00 1.591131204578e+00 1.591711498374e+00 1.592883734688e+00 1.594707591651e+00 1.596403826721e+00 1.597404657839e+00 1.598080913063e+00 1.599191720702e+00 1.600891693760e+00 1.602597860578e+00 1.603778961390e+00 1.604589170269e+00 1.605631108514e+00 1.607188228086e+00 1.608891675458e+00 1.610231929035e+00 1.611191975542e+00 1.612210705546e+00 1.613617173520e+00 1.615271781034e+00 1.616766252085e+00 1.617906572463e+00 1.618929051710e+00 1.620197408452e+00 1.621769568765e+00 1.623353959695e+00 1.624675164640e+00 1.625774664183e+00 1.626946061453e+00 1.628402223037e+00 1.630018666092e+00 1.631494720433e+00 1.632714655121e+00 1.633870565767e+00 1.635207046340e+00 1.636757697694e+00 1.638333037262e+00 1.639723545972e+00 1.640942952442e+00 1.642197987022e+00 1.643636474483e+00 1.645203040469e+00 1.646726014045e+00 1.648081286457e+00 1.649325293128e+00 1.650643744212e+00 1.652138568670e+00 1.653704639342e+00 1.655180798116e+00 1.656512425379e+00 1.657792063588e+00 1.659170896091e+00 1.660688824251e+00 1.662224473093e+00 1.663665320518e+00 1.665016844001e+00 1.666358667644e+00 1.667774830553e+00 1.669283266842e+00 1.670803211731e+00 1.672250526621e+00 1.673634540166e+00 1.675013750686e+00 1.676451642420e+00 1.677960225381e+00 1.679478890602e+00 1.680934957029e+00 1.682344014528e+00 1.683762679332e+00 1.685218715811e+00 1.686709737460e+00 1.688206317460e+00 1.689677944092e+00 1.691130236443e+00 1.692575735590e+00 1.694018973381e+00 1.695481329567e+00 1.696978756285e+00 1.698482813900e+00 1.699965765461e+00 1.701416437883e+00 1.702850825222e+00 1.704318180300e+00 1.705840119239e+00 1.707371421771e+00 1.708865519596e+00 1.710320721179e+00 1.711777514193e+00 1.713279576816e+00 1.714824445260e+00 1.716356256668e+00 1.717845809525e+00 1.719323148208e+00 1.720822691992e+00 1.722353768401e+00 1.723887866688e+00 1.725398635072e+00 1.726893915170e+00 1.728409097829e+00 1.729944415470e+00 1.731473559335e+00 1.732985025789e+00 1.734489302357e+00 1.736012628140e+00 1.737559329805e+00 1.739101276723e+00 1.740620020552e+00 1.742130769838e+00 1.743655268032e+00 1.745197752330e+00 1.746747177028e+00 1.748279634250e+00 1.749796023795e+00 1.751321692496e+00 1.752863074597e+00 1.754407163182e+00 1.755941023372e+00 1.757465229969e+00 1.758991931224e+00 1.760534072810e+00 1.762078026225e+00 1.763606969373e+00 1.765130949608e+00 1.766660991535e+00 1.768198417851e+00 1.769737004072e+00 1.771265407306e+00 1.772785578596e+00 1.774315772325e+00 1.775852663742e+00 1.777383440790e+00 1.778906123741e+00 1.780425050124e+00 1.781951481236e+00 1.783487956619e+00 1.785014020725e+00 1.786528665076e+00 1.788044845960e+00 1.789569960189e+00 1.791096973995e+00 1.792620172515e+00 1.794131039069e+00 1.795641170395e+00 1.797163212549e+00 1.798679838342e+00 1.800191207559e+00 1.801702330347e+00 1.803209786367e+00 1.804721068210e+00 1.806229655888e+00 1.807729794968e+00 1.809232236499e+00 1.810736559107e+00 1.812234886265e+00 1.813733243183e+00 1.815228735838e+00 1.816719567344e+00 1.818214321647e+00 1.819702657176e+00 1.821185531620e+00 1.822671872471e+00 1.824152738777e+00 1.825631110317e+00 1.827109846560e+00 1.828579183761e+00 1.830047796946e+00 1.831517266338e+00 1.832979224101e+00 1.834442004952e+00 1.835901050510e+00 1.837349433857e+00 1.838801105103e+00 1.840248707144e+00 1.841692515183e+00 1.843133872765e+00 1.844568104344e+00 1.845997463621e+00 1.847428615290e+00 1.848853262798e+00 1.850271763442e+00 1.851690616995e+00 1.853101832473e+00 1.854508977370e+00 1.855914278229e+00 1.857309230669e+00 1.858705578010e+00 1.860096295154e+00 1.861477560358e+00 1.862858970177e+00 1.864231770833e+00 1.865596912766e+00 1.866960209393e+00 1.868315135810e+00 1.869668333114e+00 1.871015699856e+00 1.872351406687e+00 1.873681314197e+00 1.875009508586e+00 1.876332990010e+00 1.877653444398e+00 1.878964620597e+00 1.880264721692e+00 1.881559461234e+00 1.882850644978e+00 1.884135847248e+00 1.885418272398e+00 1.886689598022e+00 1.887950279955e+00 1.889205448269e+00 1.890454030516e+00 1.891696300407e+00 1.892931827405e+00 1.894153650461e+00 1.895369831288e+00 1.896579201762e+00 1.897778339892e+00 1.898972502129e+00 1.900154985544e+00 1.901328699902e+00 1.902495280039e+00 1.903650984158e+00 1.904797605986e+00 1.905940159678e+00 1.907067320946e+00 1.908188460880e+00 1.909300719974e+00 1.910401064418e+00 1.911493233669e+00 1.912577540143e+00 1.913647462192e+00 1.914711740778e+00 1.915761393988e+00 1.916803490290e+00 1.917839679023e+00 1.918857219526e+00 1.919868112886e+00 1.920867637417e+00 1.921853420145e+00 1.922835055640e+00 1.923802181793e+00 1.924755016114e+00 1.925701696913e+00 1.926631079721e+00 1.927553707247e+00 1.928463863481e+00 1.929358839760e+00 1.930244769298e+00 1.931116474717e+00 1.931974848884e+00 1.932827615471e+00 1.933660411003e+00 1.934482870935e+00 1.935291947294e+00 1.936085531553e+00 1.936872969541e+00 1.937641973068e+00 1.938395254285e+00 1.939139737224e+00 1.939866666050e+00 1.940584913624e+00 1.941288062326e+00 1.941969999224e+00 1.942644209005e+00 1.943300911696e+00 1.943944665961e+00 1.944577216622e+00 1.945186414747e+00 1.945786864695e+00 1.946370722406e+00 1.946937671687e+00 1.947494561237e+00 1.948027988198e+00 1.948547652673e+00 1.949055662566e+00 1.949541387877e+00 1.950017354659e+00 1.950472925172e+00 1.950910205923e+00 1.951337514437e+00 1.951740400378e+00 1.952130662058e+00 1.952503443829e+00 1.952854712254e+00 1.953195773270e+00 1.953513561294e+00 1.953814506183e+00 1.954100295868e+00 1.954363095365e+00 1.954614032838e+00 1.954842374367e+00 1.955048266489e+00 1.955244155385e+00 1.955414060395e+00 1.955570490457e+00 1.955706268362e+00 1.955817163576e+00 1.955915430217e+00 1.955990672867e+00 1.956048318289e+00 1.956086329341e+00 1.956097757143e+00 1.956095586016e+00 1.956071135067e+00 1.956025675471e+00 1.955963683639e+00 1.955871593798e+00 1.955765758642e+00 1.955637518638e+00 1.955485339987e+00 1.955318543731e+00 1.955119365443e+00 1.954904658046e+00 1.954669231781e+00 1.954405323681e+00 1.954128717272e+00 1.953820764944e+00 1.953490866857e+00 1.953144998450e+00 1.952765753985e+00 1.952372790638e+00 1.951949464978e+00 1.951503575001e+00 1.951038947182e+00 1.950541656605e+00 1.950028028238e+00 1.949486255204e+00 1.948917972833e+00 1.948331565397e+00 1.947710913051e+00 1.947073018441e+00 1.946405872106e+00 1.945710155805e+00 1.944998078331e+00 1.944251196890e+00 1.943483450833e+00 1.942688001738e+00 1.941861813505e+00 1.941018570183e+00 1.940139046307e+00 1.939237951337e+00 1.938311549499e+00 1.937349101411e+00 1.936369800670e+00 1.935354693019e+00 1.934314258489e+00 1.933248828827e+00 1.932147758202e+00 1.931029019446e+00 1.929872634506e+00 1.928691029064e+00 1.927483602186e+00 1.926238869037e+00 1.924974297002e+00 1.923673915352e+00 1.922343472729e+00 1.920988693358e+00 1.919596130256e+00 1.918182103207e+00 1.916732211782e+00 1.915249516672e+00 1.913744727001e+00 1.912199135579e+00 1.910629820358e+00 1.909027166372e+00 1.907387707043e+00 1.905726190530e+00 1.904023241007e+00 1.902295069842e+00 1.900534615202e+00 1.898734757247e+00 1.896912871309e+00 1.895049929431e+00 1.893156632387e+00 1.891234041851e+00 1.889268168514e+00 1.887281504531e+00 1.885252072387e+00 1.883191800916e+00 1.881103294921e+00 1.878968434169e+00 1.876812888631e+00 1.874613865357e+00 1.872379614501e+00 1.870120389094e+00 1.867810620165e+00 1.865482236144e+00 1.863107467444e+00 1.860699227523e+00 1.858263792832e+00 1.855775842505e+00 1.853270363027e+00 1.850718059130e+00 1.848127362866e+00 1.845513661946e+00 1.842844047735e+00 1.840158038047e+00 1.837421760881e+00 1.834647007400e+00 1.831850102104e+00 1.828993423646e+00 1.826120945337e+00 1.823197844118e+00 1.820236968824e+00 1.817251181573e+00 1.814205126857e+00 1.811143862920e+00 1.808028658658e+00 1.804875064139e+00 1.801698997413e+00 1.798457689876e+00 1.795202380989e+00 1.791893451944e+00 1.788544818345e+00 1.785171332348e+00 1.781733845348e+00 1.778281619725e+00 1.774771072857e+00 1.771224646739e+00 1.767650365778e+00 1.764012710000e+00 1.760359451813e+00 1.756645954061e+00 1.752897469827e+00 1.749118574553e+00 1.745277236700e+00 1.741418705469e+00 1.737499077374e+00 1.733544740872e+00 1.729559777051e+00 1.725509467271e+00 1.721442874347e+00 1.717315413328e+00 1.713150628521e+00 1.708954300753e+00 1.704693600850e+00 1.700414311667e+00 1.696074271743e+00 1.691697783620e+00 1.687288518619e+00 1.682813133604e+00 1.678319626189e+00 1.673764663968e+00 1.669171063003e+00 1.664545224860e+00 1.659854450990e+00 1.655141602327e+00 1.650369923865e+00 1.645557066698e+00 1.640711983083e+00 1.635801164702e+00 1.630868905667e+00 1.625876946245e+00 1.620842831434e+00 1.615776735522e+00 1.610644587486e+00 1.605489201900e+00 1.600275278538e+00 1.595016139554e+00 1.589727378189e+00 1.584370642954e+00 1.578990810484e+00 1.573552382643e+00 1.568070496153e+00 1.562555725055e+00 1.556972737920e+00 1.551366038859e+00 1.545702531235e+00 1.539991561966e+00 1.534249743381e+00 1.528442153304e+00 1.522608441252e+00 1.516716765252e+00 1.510780207375e+00 1.504809680191e+00 1.498772458470e+00 1.492713177874e+00 1.486592416740e+00 1.480427268468e+00 1.474229026530e+00 1.467964821111e+00 1.461675534689e+00 1.455328785468e+00 1.448935520221e+00 1.442509116148e+00 1.436016639500e+00 1.429497721329e+00 1.422923775558e+00 1.416301564658e+00 1.409647741688e+00 1.402929583981e+00 1.396184543892e+00 1.389383711979e+00 1.382535144869e+00 1.375654480568e+00 1.368708868761e+00 1.361738860826e+00 1.354712138641e+00 1.347639344492e+00 1.340534843505e+00 1.333367290917e+00 1.326171864697e+00 1.318922663858e+00 1.311627838495e+00 1.304300832734e+00 1.296911683440e+00 1.289496022944e+00 1.282027710717e+00 1.274513455311e+00 1.266968702669e+00 1.259362802761e+00 1.251729227090e+00 1.244044991756e+00 1.236316702916e+00 1.228557974450e+00 1.220738955461e+00 1.212895006430e+00 1.204998962929e+00 1.197061027447e+00 1.189092594035e+00 1.181066874992e+00 1.173016544895e+00 1.164917390678e+00 1.156775945016e+00 1.148605887426e+00 1.140380874856e+00 1.132131202512e+00 1.123833525695e+00 1.115497689717e+00 1.107133637749e+00 1.098715755746e+00 1.090275920782e+00 1.081790736133e+00 1.073268866645e+00 1.064719476474e+00 1.056120641585e+00 1.047501630357e+00 1.038837303770e+00 1.030141683275e+00 1.021419112752e+00 1.012650983176e+00 1.003863928236e+00 9.950362936898e-01 9.861776186386e-01 9.772977375513e-01 9.683725373860e-01 9.594330458799e-01 9.504560100644e-01 9.414520210827e-01 9.324287226495e-01 9.233653987613e-01 9.142918636012e-01 9.051833063912e-01 8.960538318744e-01 8.869062021127e-01 8.777255606329e-01 8.685388989002e-01 8.593211423884e-01 8.500875756847e-01 8.408419669986e-01 8.315694082171e-01 8.222948783105e-01 8.129938027858e-01 8.036863139862e-01 7.943709143354e-01 7.850350458495e-01 7.757037822437e-01 7.663549277681e-01 7.570058464797e-01 7.476566525379e-01 7.382963084981e-01 7.289486177634e-01 7.195912437917e-01 7.102434732540e-01 7.009042702586e-01 6.915648260900e-01 6.822488917991e-01 6.729347423151e-01 6.636426233510e-01 6.543695476204e-01 6.451093871574e-01 6.358872411144e-01 6.266783571110e-01 6.175091777230e-01 6.083734645785e-01 5.992672848576e-01 5.902163845607e-01 5.811962597315e-01 5.722360317804e-01 5.633288908307e-01 5.544730484703e-01 5.456939232291e-01 5.369684089315e-01 5.283297629023e-01 5.197672621576e-01 5.112846409608e-01 5.029098140943e-01 4.946157997134e-01 4.864443225160e-01 4.783803964029e-01 4.704323890918e-01 4.626280597111e-01 4.549468688126e-01 4.474277986996e-01 4.400591289603e-01 4.328547766521e-01 4.258396065247e-01 4.189950914300e-01 4.123676282234e-01 4.059411018836e-01 3.997361514608e-01 3.937774240655e-01 3.880493128293e-01 3.825966538292e-01 3.774072770523e-01 3.725031448546e-01 3.679074366726e-01 3.636052268658e-01 3.596448865572e-01 3.560049554943e-01 3.527151037570e-01 3.497897422544e-01 3.472122065906e-01 3.450306440780e-01 3.432165675854e-01 3.417980671604e-01 3.407788645942e-01 3.401432523274e-01 3.399279677250e-01 3.400958512557e-01 3.406743705664e-01 3.416529629682e-01 3.430103027622e-01 3.447799007757e-01 3.469104744138e-01 3.494279323203e-01 3.523115256249e-01 3.555373756053e-01 3.591285193089e-01 3.630303771366e-01 3.672725505197e-01 3.718162275985e-01 3.766469192365e-01 3.817827908361e-01 3.871615432819e-01 3.928189899621e-01 3.987111984636e-01 4.048265141654e-01 4.111813590720e-01 4.177160207660e-01 4.244687396828e-01 4.313919552214e-01 4.384829122881e-01 4.457539769896e-01 4.531469934770e-01 4.607064751873e-01 4.683840488968e-01 4.761756359388e-01 4.841033257829e-01 4.921052505401e-01 5.002287137636e-01 5.084295710086e-01 5.167042941897e-01 5.250766143615e-01 5.334847689128e-01 5.419805334148e-01 5.505184646755e-01 5.590969539514e-01 5.677448802977e-01 5.763967986681e-01 5.851101713533e-01 5.938364663903e-01 6.025801423817e-01 6.113666356238e-01 6.201317597801e-01 6.289365218391e-01 6.377319700184e-01 6.465209755047e-01 6.553358231394e-01 6.641076800243e-01 6.729009159397e-01 6.816659300089e-01 6.904070346832e-01 6.991560218725e-01 7.078435167017e-01 7.165371245641e-01 7.251888556581e-01 7.337949376494e-01 7.423998794345e-01 7.509273717257e-01 7.594449638272e-01 7.679096016887e-01 7.763121664816e-01 7.847006031711e-01 7.929979313033e-01 8.012726732352e-01 8.094818549529e-01 8.176174412110e-01 8.257280789589e-01 8.337347131764e-01 8.417059404326e-01 8.496021366335e-01 8.574102779411e-01 8.651842104804e-01 8.728435841941e-01 8.804546382978e-01 8.879846126048e-01 8.954113073050e-01 9.027966381189e-01 9.100556216159e-01 9.172561103483e-01 9.243671342382e-01 9.313641276345e-01 9.383106647133e-01 9.451224636519e-01 9.518626574113e-01 9.585085574643e-01 9.650280520279e-01 9.714899242863e-01 9.778077705818e-01 9.840463296921e-01 9.901828769155e-01 9.961811357417e-01 1.002114734083e+00 1.007898152013e+00 1.013588784313e+00 1.019176343471e+00 1.024612395226e+00 1.029978746205e+00 1.035189436954e+00 1.040294871400e+00 1.045292915562e+00 1.050132384730e+00 1.054892972738e+00 1.059492440476e+00 1.063978208009e+00 1.068353915609e+00 1.072558921325e+00 1.076681800630e+00 1.080639086200e+00 1.084471516596e+00 1.088193820442e+00 1.091736873852e+00 1.095192159290e+00 1.098479090734e+00 1.101630107586e+00 1.104671770077e+00 1.107525400409e+00 1.110286887109e+00 1.112880794029e+00 1.115329255467e+00 1.117668580521e+00 1.119816782554e+00 1.121865050205e+00 1.123747805370e+00 1.125476193301e+00 1.127098127622e+00 1.128523784942e+00 1.129848246284e+00 1.131010036074e+00 1.132009969919e+00 1.132907976969e+00 1.133608208083e+00 1.134200636558e+00 1.134639294756e+00 1.134910607258e+00 1.135083045324e+00 1.135060131758e+00 1.134929421719e+00 1.134652239607e+00 1.134202747244e+00 1.133663147473e+00 1.132933113402e+00 1.132091590881e+00 1.131116430508e+00 1.129968154069e+00 1.128736197277e+00 1.127323644433e+00 1.125800967588e+00 1.124157435417e+00 1.122344793404e+00 1.120457633843e+00 1.118401251807e+00 1.116237302852e+00 1.113969378528e+00 1.111539318622e+00 1.109045181406e+00 1.106398618199e+00 1.103650358397e+00 1.100818851783e+00 1.097836115256e+00 1.094799177707e+00 1.091634718394e+00 1.088374544895e+00 1.085053275190e+00 1.081599650826e+00 1.078104005087e+00 1.074509360670e+00 1.070830957078e+00 1.067115532100e+00 1.063291295761e+00 1.059441344388e+00 1.055523874231e+00 1.051537891799e+00 1.047544473060e+00 1.043468038640e+00 1.039385910305e+00 1.035270881798e+00 1.031112721929e+00 1.026972716521e+00 1.022785734699e+00 1.018613302497e+00 1.014446668373e+00 1.010262341245e+00 1.006127473625e+00 1.001982726343e+00 9.978785684677e-01 9.938177306253e-01 9.897721370756e-01 9.858056143110e-01 9.818707541049e-01 9.780025142247e-01 9.742156555723e-01 9.704785542059e-01 9.668494211958e-01 9.632928122587e-01 9.598302055373e-01 9.564861332043e-01 9.532269962593e-01 9.501011785159e-01 9.470887773014e-01 9.441976659493e-01 9.414533549879e-01 9.388288111976e-01 9.363592664442e-01 9.340371444261e-01 9.318570815078e-01 9.298503528324e-01 9.279912619691e-01 9.263023032308e-01 9.247868097175e-01 9.234309881545e-01 9.222610254031e-01 9.212581300939e-01 9.204313714737e-01 9.197914179661e-01 9.193193568269e-01 9.190339506023e-01 9.189281821305e-01 9.189906996336e-01 9.192420341067e-01 9.196588135470e-01 9.202478318877e-01 9.210126579222e-01 9.219304851498e-01 9.230211645003e-01 9.242645809425e-01 9.256541638376e-01 9.272057857934e-01 9.288814288867e-01 9.307032022567e-01 9.326532284668e-01 9.347125963920e-01 9.369032908720e-01 9.391857816623e-01 9.415731258239e-01 9.440581082340e-01 9.466096436643e-01 9.492546079298e-01 9.519513078987e-01 9.547058216020e-01 9.575201024596e-01 9.603515945045e-01 9.632338856476e-01 9.661227939868e-01 9.690218916573e-01 9.719383157031e-01 9.748246119974e-01 9.777122038651e-01 9.805672081019e-01 9.833788757425e-01 9.861661581650e-01 9.888747668466e-01 9.915393844427e-01 9.941313381518e-01 9.966289776440e-01 9.990631135496e-01 1.001378866836e+00 1.003602086045e+00 1.005717483595e+00 1.007696121457e+00 1.009569940659e+00 1.011292466739e+00 1.012881166041e+00 1.014330078486e+00 1.015608829341e+00 1.016749796508e+00 1.017710556914e+00 1.018505557191e+00 1.019136684972e+00 1.019569909852e+00 1.019837794105e+00 1.019910041368e+00 1.019790195659e+00 1.019489097733e+00 1.018976618476e+00 1.018279651719e+00 1.017376670218e+00 1.016269901822e+00 1.014971673907e+00 1.013458018706e+00 1.011750568239e+00 1.009837201029e+00 1.007721317317e+00 1.005410485750e+00 1.002892602167e+00 1.000186187506e+00 9.972790388746e-01 9.941825711765e-01 9.909026784490e-01 9.874309144603e-01 9.837863337815e-01 9.799629392573e-01 9.759722351029e-01 9.718187639632e-01 9.675035834271e-01 9.630458790222e-01 9.584369390971e-01 9.536976487041e-01 9.488322841294e-01 9.438408658321e-01 9.387526621169e-01 9.335532573762e-01 9.282718383472e-01 9.229117363735e-01 9.174778502131e-01 9.120019695102e-01 9.064700200642e-01 9.009167877904e-01 8.953455301561e-01 8.897623843835e-01 8.842053276007e-01 8.786580589303e-01 8.731616049122e-01 8.677214080309e-01 8.623421516338e-01 8.570687238081e-01 8.518810513713e-01 8.468269908045e-01 8.419119593670e-01 8.371395403979e-01 8.325604399088e-01 8.281528925319e-01 8.239646350136e-01 8.200064928900e-01 8.162763890686e-01 8.128288867583e-01 8.096436600810e-01 8.067615089583e-01 8.041973588224e-01 8.019473633791e-01 8.000614784100e-01 7.985190256902e-01 7.973585014547e-01 7.965916341834e-01 7.962094628376e-01 7.962594200930e-01 7.967155286279e-01 7.976099798898e-01 7.989509551845e-01 8.007233360014e-01 8.029644876775e-01 8.056472291280e-01 8.087931901619e-01 8.124008214041e-01 8.164540926498e-01 8.209796509960e-01 8.259382876238e-01 8.313486063872e-01 8.371996783307e-01 8.434633208082e-01 8.501639383845e-01 8.572494774785e-01 8.647339229475e-01 8.725975537761e-01 8.808036994457e-01 8.893700876494e-01 8.982382853966e-01 9.074126337458e-01 9.168720926013e-01 9.265642805250e-01 9.365124882143e-01 9.466431049115e-01 9.569572079925e-01 9.674329716161e-01 9.780066365165e-01 9.886972517300e-01 9.994344280245e-01 1.010203863204e+00 1.020987388449e+00 1.031716899852e+00 1.042404869719e+00 1.052982185428e+00 1.063426621168e+00 1.073723770484e+00 1.083799949162e+00 1.093661437142e+00 1.103250178968e+00 1.112532864068e+00 1.121496630553e+00 1.130077356833e+00 1.138269787167e+00 1.146025060522e+00 1.153312157240e+00 1.160114155345e+00 1.166379058861e+00 1.172101741133e+00 1.177238991802e+00 1.181768265789e+00 1.185676823138e+00 1.188919010570e+00 1.191504314305e+00 1.193391853758e+00 1.194572989611e+00 1.195049406451e+00 1.194779873461e+00 1.193795606824e+00 1.192066143649e+00 1.189597843244e+00 1.186411414451e+00 1.182484951163e+00 1.177862226253e+00 1.172539702399e+00 1.166538394798e+00 1.159906703062e+00 1.152639845471e+00 1.144806269402e+00 1.136431956668e+00 1.127557036494e+00 1.118255361039e+00 1.108554340854e+00 1.098540954570e+00 1.088269649633e+00 1.077806909197e+00 1.067251963725e+00 1.056651221420e+00 1.046118348938e+00 1.035725814583e+00 1.025554515818e+00 1.015718820054e+00 1.006275921336e+00 9.973396561453e-01 9.889862477273e-01 9.812873850727e-01 9.743417079406e-01 9.681883059840e-01 9.629125319530e-01 9.585512173784e-01 9.551373563015e-01 9.527138878935e-01 9.512672901425e-01 9.508219138620e-01 9.513409332560e-01 9.527981309290e-01 9.551650302264e-01 9.583539040842e-01 9.623293908174e-01 9.669899288474e-01 9.722488890090e-01 9.780343349968e-01 9.842043288704e-01 9.906948974164e-01 9.973743557639e-01 1.004132066290e+00 1.010889548803e+00 1.017496312425e+00 1.023888431487e+00 1.029950655129e+00 1.035580901051e+00 1.040719321592e+00 1.045255864962e+00 1.049139941253e+00 1.052304554330e+00 1.054683532796e+00 1.056254440499e+00 1.056960638274e+00 1.056794727497e+00 1.055738136505e+00 1.053784269337e+00 1.050958487292e+00 1.047257011197e+00 1.042737615502e+00 1.037425482328e+00 1.031374036201e+00 1.024667567978e+00 1.017342672272e+00 1.009512539845e+00 1.001249697628e+00 9.926364768197e-01 9.838015358466e-01 9.748057976894e-01 9.657726683508e-01 9.567957850544e-01 9.479501534796e-01 9.393458730543e-01 9.310299709860e-01 9.230871705572e-01 9.155557109711e-01 9.084665920044e-01 9.018555846867e-01 8.956984925639e-01 8.900079895433e-01 8.847434051542e-01 8.798598287220e-01 8.753296708392e-01 8.710658140703e-01 8.670364743513e-01 8.631675179420e-01 8.594022736779e-01 8.557188325554e-01 8.520488233237e-01 8.484104550866e-01 8.447891452237e-01 8.412032253955e-01 8.377287356461e-01 8.343995887620e-01 8.313391746025e-01 8.286472277627e-01 8.264467164899e-01 8.249093407421e-01 8.241512273904e-01 8.243476296907e-01 8.256315746254e-01 8.281158264935e-01 8.319252146468e-01 8.370964077258e-01 8.436819026958e-01 8.516584507468e-01 8.609678226603e-01 8.715312226330e-01 8.831891443065e-01 8.958000454382e-01 9.091572927199e-01 9.230496970313e-01 9.372767237799e-01 9.515916679820e-01 9.658112230047e-01 9.797193306650e-01 9.931443871869e-01 1.005955093584e+00 1.018003777731e+00 1.029238621279e+00 1.039595064731e+00 1.049060926946e+00 1.057681060793e+00 1.065482867823e+00 1.072582090100e+00 1.079069886942e+00 1.085072382422e+00 1.090747284794e+00 1.096197186359e+00 1.101581723874e+00 1.106993064242e+00 1.112509700214e+00 1.118198318815e+00 1.124036797783e+00 1.130012813902e+00 1.136020268401e+00 1.141925455641e+00 1.147576118246e+00 1.152717720464e+00 1.157144265088e+00 1.160576818422e+00 1.162732075070e+00 1.163369237151e+00 1.162198821421e+00 1.159020628486e+00 1.153631600410e+00 1.145885074379e+00 1.135731199067e+00 1.123123956235e+00 1.108163885740e+00 1.090994296703e+00 1.071844293458e+00 1.051075799931e+00 1.029075403639e+00 1.006367464002e+00 9.835202722910e-01 9.611381673867e-01 9.399002431442e-01 9.204178376707e-01 9.033086296183e-01 8.890686454942e-01 8.780586163620e-01 8.705116326262e-01 8.664070952865e-01 8.656015527036e-01 8.677324124729e-01 8.723036384645e-01 8.787583592342e-01 8.864294457060e-01 8.947304875276e-01 9.030691509584e-01 9.109477829685e-01 9.180205797619e-01 9.240045387778e-01 9.288416911292e-01 9.325720397769e-01 9.353935320678e-01 9.376802811554e-01 9.398542699648e-01 9.424805788493e-01 9.461071554278e-01 9.512595562445e-01 9.583917011518e-01 9.677477284841e-01 9.794203270348e-01 9.932179995952e-01 1.000588416969e+00 1.004515976508e+00 1.013148421443e+00 1.030480665696e+00 1.052185802496e+00 1.069570175276e+00 1.077420183067e+00 1.078291180786e+00 1.079807644460e+00 1.087376123159e+00 1.098944592290e+00 1.106988198612e+00 1.105644726258e+00 1.096152984083e+00 1.085949637248e+00 1.082086635957e+00 1.084811690033e+00 1.087685219666e+00 1.084068663927e+00 1.073535413555e+00 1.062468121186e+00 1.058214333204e+00 1.061939209144e+00 1.067415380999e+00 1.066935911671e+00 1.058300821369e+00 1.046618164936e+00 1.039444088218e+00 1.039383743113e+00 1.041476617005e+00 1.038151065071e+00 1.026591899842e+00 1.011699660824e+00 1.002078080981e+00 1.002137720823e+00 1.007875657849e+00 1.011029242395e+00 1.007056427331e+00 9.992345038962e-01 9.954403450504e-01 1.000239549928e+00 1.009733974311e+00 1.014790120393e+00 1.009185724049e+00 9.948865180427e-01 9.802589440713e-01 9.725924506898e-01 9.713061520865e-01 9.688812451517e-01 9.587167272043e-01 9.420415004045e-01 9.276650295097e-01 9.244906441212e-01 9.330842490247e-01 9.450427925612e-01 9.510936879953e-01 9.492895733988e-01 9.460628369962e-01 9.496477850508e-01 9.616351918040e-01 9.750064491115e-01 9.807457534080e-01 9.761478632041e-01 9.673652328262e-01 9.641933650397e-01 9.711987320209e-01 9.836190452107e-01 9.923453171375e-01 9.926926966111e-01 9.886053161285e-01 9.889042722526e-01 9.987467350469e-01 1.014397323830e+00 1.026723363193e+00 1.029590229522e+00 1.025126762708e+00 1.021619213998e+00 1.025735625098e+00 1.036119511871e+00 1.044923706009e+00 1.045566546375e+00 1.039171780103e+00 1.034189326025e+00 1.039322463526e+00 1.055964895994e+00 1.076655645309e+00 1.041981316664e+00 9.403203804838e-01 8.648773431579e-01 9.070644253611e-01 9.876055878296e-01 9.921740659137e-01 9.117490311071e-01 8.446798919450e-01 8.801554755928e-01 9.561195283751e-01 9.614098919129e-01 8.767190302265e-01 7.954395123566e-01 8.255748292786e-01 9.178669397479e-01 9.475823984368e-01 8.759565912358e-01 7.824271166933e-01 7.922724053785e-01 8.879852545025e-01 9.366405420693e-01 8.728959159961e-01 7.561376639285e-01 7.392521871307e-01 8.611035570966e-01 9.750298675620e-01 9.710277132186e-01 8.540019735837e-01 7.399073566052e-01 7.671262108757e-01 8.888955847246e-01 9.615705622407e-01 9.290215966380e-01 8.413634230677e-01 8.104277565186e-01 8.794287983920e-01 9.625985787619e-01 9.757648980489e-01 9.155581149206e-01 8.532253642080e-01 8.654718889551e-01 9.336413971764e-01 9.754078331395e-01 9.476985734823e-01 8.812661686107e-01 8.535530211679e-01 8.997527324031e-01 9.639048664547e-01 9.785084945872e-01 9.338280981937e-01 8.797034699697e-01 8.727635600021e-01 9.057829950071e-01 9.260367471604e-01 9.130347375422e-01 9.023614819070e-01 9.336510209962e-01 9.831710678795e-01 9.880813148910e-01 9.228830513331e-01 8.399394679367e-01 8.364762393246e-01 9.233351691175e-01 1.000918468742e+00 9.921596064823e-01 9.074791528361e-01 8.341408488668e-01 8.466117458340e-01 8.999716621816e-01 9.054484287741e-01 8.488800760552e-01 8.061680265462e-01 8.501004242575e-01 9.309720091126e-01 9.494578629096e-01 8.771833705119e-01 7.900317248080e-01 8.071969916066e-01 9.162601387435e-01 9.924964617400e-01 9.681303706232e-01 8.817207599797e-01 8.445365710947e-01 9.053966928160e-01 9.746548579785e-01 9.618400989592e-01 8.739153158168e-01 8.130385177763e-01 8.624516619923e-01 9.522904945999e-01 9.685572982062e-01 8.839742009927e-01 7.838155054490e-01 8.011556977028e-01 9.225690698988e-01 1.010525483538e+00 9.873356439933e-01 8.824677164286e-01 8.135374932349e-01 8.690668088756e-01 9.770410635820e-01 1.024394932496e+00 9.782036394623e-01 8.908972394442e-01 8.516580861132e-01 8.868516958349e-01 9.345093137271e-01 9.423687076015e-01 9.193815032928e-01 9.057985715378e-01 9.156157876339e-01
 1.457596133588e+00 1.457612741208e+00 1.459451337986e+00 1.461772649055e+00 1.462575726277e+00 1.461988207487e+00 1.462072552998e+00 1.463944953374e+00 1.466241712484e+00 1.467047209090e+00 1.466561490324e+00 1.466811402611e+00 1.468793215718e+00 1.471063101320e+00 1.471782769493e+00 1.471344068474e+00 1.471807032887e+00 1.473952737122e+00 1.476170728835e+00 1.476757032342e+00 1.476305130866e+00 1.476859388965e+00 1.479064815741e+00 1.481260391452e+00 1.481775843585e+00 1.481237341531e+00 1.481742489252e+00 1.483961525170e+00 1.486177365429e+00 1.486653228387e+00 1.486054501287e+00 1.486547965945e+00 1.488800310539e+00 1.491041092054e+00 1.491496990052e+00 1.490857921741e+00 1.491356422062e+00 1.493674957134e+00 1.495940255298e+00 1.496319369261e+00 1.495612028594e+00 1.496171519744e+00 1.498586681833e+00 1.500822027828e+00 1.501103856491e+00 1.500415291747e+00 1.501102640117e+00 1.503569339545e+00 1.505725202606e+00 1.505949782991e+00 1.505359235578e+00 1.506207126031e+00 1.508697658920e+00 1.510729415185e+00 1.510918056384e+00 1.510514885057e+00 1.511569785250e+00 1.514032721009e+00 1.515918428231e+00 1.516136649011e+00 1.515954275096e+00 1.517156728668e+00 1.519558042226e+00 1.521323545734e+00 1.521581066044e+00 1.521594498173e+00 1.522920183510e+00 1.525239897026e+00 1.526903280752e+00 1.527249628936e+00 1.527435279140e+00 1.528788731521e+00 1.531007142712e+00 1.532628501553e+00 1.533061933237e+00 1.533356982560e+00 1.534705736022e+00 1.536824999366e+00 1.538426575541e+00 1.538995280310e+00 1.539402075695e+00 1.540690722369e+00 1.542702735473e+00 1.544330610333e+00 1.545029263003e+00 1.545520155435e+00 1.546759698897e+00 1.548671901715e+00 1.550321604260e+00 1.551182045051e+00 1.551772700833e+00 1.552932622194e+00 1.554735131935e+00 1.556423401997e+00 1.557435946225e+00 1.558125056626e+00 1.559228069814e+00 1.560912156841e+00 1.562611266126e+00 1.563804247684e+00 1.564628341809e+00 1.565670683236e+00 1.567215972300e+00 1.568915642858e+00 1.570267365181e+00 1.571244450538e+00 1.572269152071e+00 1.573669825184e+00 1.575323898799e+00 1.576831147212e+00 1.577990166925e+00 1.579023860078e+00 1.580295265660e+00 1.581870316178e+00 1.583466237722e+00 1.584809192746e+00 1.585924619960e+00 1.587106138188e+00 1.588568195338e+00 1.590200330341e+00 1.591697642795e+00 1.592937947245e+00 1.594110549416e+00 1.595457815838e+00 1.597025143873e+00 1.598623435182e+00 1.600039278743e+00 1.601279098199e+00 1.602551626293e+00 1.604007943508e+00 1.605600281961e+00 1.607150852288e+00 1.608530921260e+00 1.609797144259e+00 1.611138882450e+00 1.612659774631e+00 1.614256327524e+00 1.615762083827e+00 1.617121646271e+00 1.618429093217e+00 1.619837459434e+00 1.621387625239e+00 1.622958287399e+00 1.624433855809e+00 1.625818671893e+00 1.627193352309e+00 1.628645215962e+00 1.630192459803e+00 1.631752742414e+00 1.633240594436e+00 1.634662351084e+00 1.636081010743e+00 1.637561000222e+00 1.639115555950e+00 1.640677326928e+00 1.642178804796e+00 1.643632985553e+00 1.645096014254e+00 1.646599250121e+00 1.648139081447e+00 1.649686194799e+00 1.651208525810e+00 1.652711345935e+00 1.654207011982e+00 1.655701339733e+00 1.657218661998e+00 1.658773185387e+00 1.660333310338e+00 1.661872415463e+00 1.663377925386e+00 1.664871074225e+00 1.666399564517e+00 1.667984997664e+00 1.669578371884e+00 1.671134521492e+00 1.672651427341e+00 1.674174060692e+00 1.675744654752e+00 1.677357472940e+00 1.678956836139e+00 1.680513491456e+00 1.682061108076e+00 1.683633550819e+00 1.685238211050e+00 1.686845711968e+00 1.688428503798e+00 1.689999439333e+00 1.691593373691e+00 1.693206567442e+00 1.694813386732e+00 1.696403850237e+00 1.697989319440e+00 1.699596238946e+00 1.701226220405e+00 1.702851657669e+00 1.704456132859e+00 1.706052406554e+00 1.707664265799e+00 1.709297135640e+00 1.710936436713e+00 1.712557957270e+00 1.714166910802e+00 1.715786154384e+00 1.717421681718e+00 1.719061459684e+00 1.720692722455e+00 1.722312557659e+00 1.723938299110e+00 1.725581960010e+00 1.727226668088e+00 1.728857046018e+00 1.730484189737e+00 1.732118380735e+00 1.733762752231e+00 1.735408307316e+00 1.737044286102e+00 1.738673748082e+00 1.740314200539e+00 1.741963240263e+00 1.743605839225e+00 1.745242202475e+00 1.746876307944e+00 1.748519978241e+00 1.750173890895e+00 1.751818736881e+00 1.753452683682e+00 1.755090625970e+00 1.756738841060e+00 1.758389291735e+00 1.760037139916e+00 1.761672789348e+00 1.763311158554e+00 1.764961630254e+00 1.766608175525e+00 1.768250772635e+00 1.769893415927e+00 1.771533493026e+00 1.773180247657e+00 1.774824772916e+00 1.776461573923e+00 1.778101931357e+00 1.779746324881e+00 1.781385461220e+00 1.783026660393e+00 1.784664459927e+00 1.786301025024e+00 1.787941486068e+00 1.789576214250e+00 1.791208075482e+00 1.792844500720e+00 1.794476341201e+00 1.796107150530e+00 1.797739516173e+00 1.799364098348e+00 1.800989710796e+00 1.802616200205e+00 1.804236365595e+00 1.805860203444e+00 1.807480028189e+00 1.809092385826e+00 1.810707099445e+00 1.812321357205e+00 1.813931320870e+00 1.815540541174e+00 1.817143945114e+00 1.818745195129e+00 1.820347098633e+00 1.821945356782e+00 1.823538764601e+00 1.825133960368e+00 1.826721529902e+00 1.828307499445e+00 1.829893164948e+00 1.831469199147e+00 1.833048680537e+00 1.834623082713e+00 1.836190021179e+00 1.837757109019e+00 1.839318237012e+00 1.840872526527e+00 1.842426127732e+00 1.843973663925e+00 1.845520318696e+00 1.847062252741e+00 1.848593457680e+00 1.850121310406e+00 1.851648290868e+00 1.853172851048e+00 1.854693664675e+00 1.856207338426e+00 1.857711769309e+00 1.859212880504e+00 1.860710621928e+00 1.862205004549e+00 1.863696274845e+00 1.865179122086e+00 1.866651567548e+00 1.868121023944e+00 1.869585208510e+00 1.871043551334e+00 1.872496920719e+00 1.873938013816e+00 1.875374636247e+00 1.876806884779e+00 1.878229256060e+00 1.879648257356e+00 1.881057129733e+00 1.882457973188e+00 1.883853394754e+00 1.885239300721e+00 1.886618910982e+00 1.887994612972e+00 1.889356521404e+00 1.890713539943e+00 1.892063477809e+00 1.893402254890e+00 1.894735376417e+00 1.896060498593e+00 1.897374462289e+00 1.898682953313e+00 1.899978439609e+00 1.901267478234e+00 1.902551926267e+00 1.903820298779e+00 1.905082217554e+00 1.906335274448e+00 1.907575485976e+00 1.908812714529e+00 1.910036714256e+00 1.911248863649e+00 1.912454578632e+00 1.913646613222e+00 1.914831728394e+00 1.916006598645e+00 1.917166111001e+00 1.918320426785e+00 1.919460067776e+00 1.920589076145e+00 1.921712906436e+00 1.922818241562e+00 1.923914498821e+00 1.925000114900e+00 1.926070786451e+00 1.927136699776e+00 1.928185242854e+00 1.929220130968e+00 1.930247483419e+00 1.931258807322e+00 1.932262093057e+00 1.933252772806e+00 1.934222753370e+00 1.935187185423e+00 1.936134990807e+00 1.937071417835e+00 1.937998102044e+00 1.938903642207e+00 1.939800272746e+00 1.940682542577e+00 1.941548743423e+00 1.942407684485e+00 1.943242770257e+00 1.944066669642e+00 1.944880508017e+00 1.945673724983e+00 1.946457446239e+00 1.947222536139e+00 1.947971723829e+00 1.948709993885e+00 1.949427858378e+00 1.950132454475e+00 1.950822002683e+00 1.951491455850e+00 1.952152085193e+00 1.952791142053e+00 1.953413655769e+00 1.954023018745e+00 1.954610523886e+00 1.955188075359e+00 1.955744258541e+00 1.956279535820e+00 1.956804856083e+00 1.957307379903e+00 1.957796484464e+00 1.958266342130e+00 1.958713378368e+00 1.959149656096e+00 1.959562314927e+00 1.959960927461e+00 1.960339924122e+00 1.960693494855e+00 1.961035510845e+00 1.961356260159e+00 1.961657612194e+00 1.961943511531e+00 1.962199701481e+00 1.962444672242e+00 1.962668791596e+00 1.962869396116e+00 1.963056878167e+00 1.963213409892e+00 1.963355863938e+00 1.963478301551e+00 1.963574170477e+00 1.963658998392e+00 1.963712084886e+00 1.963746504962e+00 1.963763907502e+00 1.963751201849e+00 1.963725251604e+00 1.963669465096e+00 1.963593758203e+00 1.963499236688e+00 1.963374540622e+00 1.963233770480e+00 1.963066448989e+00 1.962873085535e+00 1.962663708544e+00 1.962420374253e+00 1.962161856204e+00 1.961875733207e+00 1.961559877296e+00 1.961230857503e+00 1.960867581524e+00 1.960484874686e+00 1.960075337706e+00 1.959636095129e+00 1.959180259125e+00 1.958690167586e+00 1.958179698890e+00 1.957643628641e+00 1.957074086649e+00 1.956489083635e+00 1.955868074407e+00 1.955223397781e+00 1.954554689790e+00 1.953851845909e+00 1.953131213634e+00 1.952375728507e+00 1.951593543116e+00 1.950788231103e+00 1.949946423014e+00 1.949085430713e+00 1.948189230770e+00 1.947265266951e+00 1.946317374174e+00 1.945331954162e+00 1.944326172670e+00 1.943286036825e+00 1.942213881025e+00 1.941120138987e+00 1.939986606535e+00 1.938829715884e+00 1.937640897092e+00 1.936417269122e+00 1.935171094072e+00 1.933884483484e+00 1.932574463703e+00 1.931231183735e+00 1.929850725942e+00 1.928449293556e+00 1.927005863101e+00 1.925534786583e+00 1.924033937151e+00 1.922491391034e+00 1.920928626874e+00 1.919323464765e+00 1.917688732344e+00 1.916024761984e+00 1.914317316426e+00 1.912589440080e+00 1.910817594635e+00 1.909012546057e+00 1.907181649610e+00 1.905301573833e+00 1.903404781039e+00 1.901460290858e+00 1.899483633404e+00 1.897480799852e+00 1.895425445285e+00 1.893354476356e+00 1.891234472396e+00 1.889079566178e+00 1.886900034121e+00 1.884666217973e+00 1.882415161094e+00 1.880115567789e+00 1.877777741736e+00 1.875418620865e+00 1.872999074146e+00 1.870565754337e+00 1.868079786991e+00 1.865557940029e+00 1.863012246458e+00 1.860404648504e+00 1.857784436555e+00 1.855107664559e+00 1.852395905544e+00 1.849658733771e+00 1.846859045278e+00 1.844045259186e+00 1.841177487360e+00 1.838270370797e+00 1.835338335062e+00 1.832342389467e+00 1.829332958244e+00 1.826262974761e+00 1.823158789247e+00 1.820027348450e+00 1.816831170841e+00 1.813620607654e+00 1.810349089184e+00 1.807043224815e+00 1.803706120454e+00 1.800305839896e+00 1.796890351798e+00 1.793412155930e+00 1.789899789148e+00 1.786355553230e+00 1.782746964218e+00 1.779121786259e+00 1.775434411398e+00 1.771710822130e+00 1.767955086950e+00 1.764133258277e+00 1.760294722771e+00 1.756393754115e+00 1.752455784459e+00 1.748484582051e+00 1.744447847622e+00 1.740393016576e+00 1.736274253378e+00 1.732116842203e+00 1.727926781020e+00 1.723671658841e+00 1.719394535270e+00 1.715055913645e+00 1.710677120859e+00 1.706264586611e+00 1.701786056982e+00 1.697286154027e+00 1.692723474512e+00 1.688119306501e+00 1.683483074391e+00 1.678778633281e+00 1.674049676205e+00 1.669263136636e+00 1.664428702255e+00 1.659564531382e+00 1.654630335349e+00 1.649674183227e+00 1.644655456964e+00 1.639593834743e+00 1.634497913766e+00 1.629333055580e+00 1.624142854430e+00 1.618893966379e+00 1.613597470289e+00 1.608267919703e+00 1.602871219970e+00 1.597449107238e+00 1.591963930776e+00 1.586434346075e+00 1.580870305527e+00 1.575236473453e+00 1.569578776424e+00 1.563859414594e+00 1.558092757401e+00 1.552292378176e+00 1.546422598082e+00 1.540528574158e+00 1.534573623529e+00 1.528569556285e+00 1.522532205218e+00 1.516425039366e+00 1.510290972197e+00 1.504098177938e+00 1.497857833224e+00 1.491580850522e+00 1.485238039013e+00 1.478867449779e+00 1.472437182020e+00 1.465958232006e+00 1.459444632726e+00 1.452863332270e+00 1.446254895474e+00 1.439587484189e+00 1.432871425904e+00 1.426121942998e+00 1.419304144062e+00 1.412459087223e+00 1.405555302906e+00 1.398603189508e+00 1.391617210550e+00 1.384564638827e+00 1.377484781160e+00 1.370346739163e+00 1.363161243482e+00 1.355942247276e+00 1.348656258537e+00 1.341343099810e+00 1.333973174007e+00 1.326556427610e+00 1.319106776876e+00 1.311591191559e+00 1.304048992366e+00 1.296450255682e+00 1.288805899041e+00 1.281127810809e+00 1.273386964212e+00 1.265618780834e+00 1.257797007337e+00 1.249929183148e+00 1.242029164508e+00 1.234067362402e+00 1.226078753998e+00 1.218037635177e+00 1.209952259797e+00 1.201834974259e+00 1.193657909326e+00 1.185456205679e+00 1.177203374095e+00 1.168906984199e+00 1.160580849986e+00 1.152196012476e+00 1.143788701028e+00 1.135329742008e+00 1.126832258953e+00 1.118304825373e+00 1.109723378442e+00 1.101118077849e+00 1.092465232616e+00 1.083775691481e+00 1.075057801423e+00 1.066288323597e+00 1.057497708871e+00 1.048662907329e+00 1.039792837710e+00 1.030897009981e+00 1.021954067615e+00 1.012991724683e+00 1.003987471911e+00 9.949524983693e-01 9.858928673196e-01 9.767910624768e-01 9.676742548224e-01 9.585165351624e-01 9.493349286691e-01 9.401313663381e-01 9.308886902349e-01 9.216357219867e-01 9.123462669902e-01 9.030380602440e-01 8.937120778589e-01 8.843530929331e-01 8.749858165426e-01 8.655908497171e-01 8.561807492609e-01 8.467573516186e-01 8.373098021279e-01 8.278601379010e-01 8.183866342196e-01 8.089062896263e-01 7.994195791345e-01 7.899147850251e-01 7.804167719435e-01 7.709027761265e-01 7.613910818522e-01 7.518810367977e-01 7.423613199513e-01 7.328587345452e-01 7.233485546341e-01 7.138524988895e-01 7.043663115060e-01 6.948859270597e-01 6.854317022829e-01 6.759831091568e-01 6.665623427732e-01 6.571662265289e-01 6.477875536037e-01 6.384518090395e-01 6.291358265980e-01 6.198663414733e-01 6.106370793079e-01 6.014437276259e-01 5.923148622132e-01 5.832240486137e-01 5.742031095942e-01 5.652421390338e-01 5.563429088889e-01 5.475324700920e-01 5.387862224313e-01 5.301385303581e-01 5.215786834448e-01 5.131140464656e-01 5.047673426851e-01 4.965190076047e-01 4.884067357263e-01 4.804190032882e-01 4.725646196696e-01 4.648714363508e-01 4.573202118725e-01 4.499499120591e-01 4.427496263371e-01 4.357367110703e-01 4.289341919039e-01 4.223255391476e-01 4.159575637140e-01 4.098131450424e-01 4.039171893505e-01 3.982913967146e-01 3.929202360122e-01 3.878530811512e-01 3.830722898944e-01 3.786049413550e-01 3.744700538566e-01 3.706518377500e-01 3.672001615014e-01 3.640927354379e-01 3.613567292171e-01 3.590056107434e-01 3.570207979072e-01 3.554501889617e-01 3.542591183433e-01 3.534764859184e-01 3.531053299389e-01 3.531236681046e-01 3.535673847836e-01 3.543958100682e-01 3.556368929860e-01 3.572748238382e-01 3.592878243177e-01 3.617070970673e-01 3.644771543260e-01 3.676266957397e-01 3.711291255213e-01 3.749606273309e-01 3.791465996430e-01 3.836259501587e-01 3.884300108319e-01 3.935215898911e-01 3.988838008391e-01 4.045355262354e-01 4.104126907950e-01 4.165538929773e-01 4.229138144659e-01 4.294808268179e-01 4.362752166453e-01 4.432310483396e-01 4.503908479353e-01 4.577106576624e-01 4.651793259026e-01 4.728204963649e-01 4.805684553929e-01 4.884707300687e-01 4.964804411392e-01 5.045923699271e-01 5.128307716623e-01 5.211315230004e-01 5.295451447252e-01 5.380260380236e-01 5.465703087643e-01 5.552049605978e-01 5.638641973983e-01 5.726030150188e-01 5.813763051613e-01 5.901808672045e-01 5.990483749919e-01 6.079097430219e-01 6.168262456134e-01 6.257480893452e-01 6.346771299392e-01 6.436444057337e-01 6.525816484993e-01 6.615496383178e-01 6.705047193339e-01 6.794409311243e-01 6.883977579142e-01 6.973054568655e-01 7.062241145987e-01 7.151123936215e-01 7.239618675517e-01 7.328161894650e-01 7.416015154283e-01 7.503831031342e-01 7.591182302593e-01 7.677979813050e-01 7.764702032938e-01 7.850562630948e-01 7.936228826286e-01 8.021306998673e-01 8.105670556133e-01 8.189833614009e-01 8.273002558940e-01 8.355836243160e-01 8.437976363878e-01 8.519250298582e-01 8.600204611653e-01 8.680054101373e-01 8.759425122038e-01 8.838011896212e-01 8.915595889349e-01 8.992760787281e-01 9.068698749045e-01 9.144041263552e-01 9.218496784253e-01 9.291837541142e-01 9.364654291865e-01 9.436148442186e-01 9.506937550792e-01 9.576760990916e-01 9.645327223150e-01 9.713298655106e-01 9.779835209831e-01 9.845547458583e-01 9.910252229411e-01 9.973550378101e-01 1.003618796263e+00 1.009733201494e+00 1.015750978381e+00 1.021661874174e+00 1.027422562192e+00 1.033108605360e+00 1.038636757522e+00 1.044056471392e+00 1.049367198243e+00 1.054514597059e+00 1.059580334287e+00 1.064482344446e+00 1.069265764708e+00 1.073936127688e+00 1.078431895602e+00 1.082841367222e+00 1.087079443966e+00 1.091188432455e+00 1.095182711950e+00 1.098992781506e+00 1.102707586323e+00 1.106251905728e+00 1.109654866741e+00 1.112941361281e+00 1.116037059124e+00 1.119031757321e+00 1.121852122285e+00 1.124521212933e+00 1.127075243355e+00 1.129428879861e+00 1.131679390701e+00 1.133756502832e+00 1.135671296672e+00 1.137473136692e+00 1.139072247174e+00 1.140559220024e+00 1.141876616145e+00 1.143025337406e+00 1.144062815706e+00 1.144894267124e+00 1.145612689491e+00 1.146167229132e+00 1.146543627445e+00 1.146814800740e+00 1.146881105153e+00 1.146829009602e+00 1.146622060141e+00 1.146233086360e+00 1.145743300785e+00 1.145054633034e+00 1.144245302558e+00 1.143291197488e+00 1.142154810970e+00 1.140924436057e+00 1.139501910489e+00 1.137958557926e+00 1.136284048340e+00 1.134428990512e+00 1.132488478115e+00 1.130368320712e+00 1.128127995438e+00 1.125775057785e+00 1.123247292822e+00 1.120641852246e+00 1.117875673504e+00 1.114992444353e+00 1.112014892132e+00 1.108874696111e+00 1.105668513581e+00 1.102323181138e+00 1.098869997868e+00 1.095342679532e+00 1.091670656087e+00 1.087945269123e+00 1.084109435033e+00 1.080175009911e+00 1.076193146988e+00 1.072088384737e+00 1.067945333695e+00 1.063724151652e+00 1.059422237598e+00 1.055100550655e+00 1.050683855082e+00 1.046248392251e+00 1.041769169320e+00 1.037232294889e+00 1.032703452185e+00 1.028114611269e+00 1.023529625284e+00 1.018937985342e+00 1.014318164959e+00 1.009735774996e+00 1.005133720251e+00 1.000560070646e+00 9.960196230002e-01 9.914839184538e-01 9.870156851987e-01 9.825708793291e-01 9.781805708129e-01 9.738649635248e-01 9.695907113088e-01 9.654141491704e-01 9.613040736811e-01 9.572810200821e-01 9.533676236452e-01 9.495336122390e-01 9.458274040543e-01 9.422292558986e-01 9.387454242286e-01 9.354076276606e-01 9.321852680558e-01 9.291172758953e-01 9.261925824274e-01 9.234122598510e-01 9.208024377852e-01 9.183407281443e-01 9.160493368273e-01 9.139322384765e-01 9.119794976646e-01 9.102137642385e-01 9.086225508603e-01 9.072111909665e-01 9.059903846287e-01 9.049464399554e-01 9.040917857280e-01 9.034247460572e-01 9.029350642144e-01 9.026389525671e-01 9.025201652151e-01 9.025807074839e-01 9.028289943449e-01 9.032414856721e-01 9.038338455935e-01 9.045938257051e-01 9.055082118285e-01 9.065919177290e-01 9.078191999903e-01 9.091976481037e-01 9.107212457177e-01 9.123667415888e-01 9.141547398247e-01 9.160498092991e-01 9.180597077705e-01 9.201835938661e-01 9.223833845046e-01 9.246915000388e-01 9.270633257352e-01 9.295061628765e-01 9.320239641576e-01 9.345725936250e-01 9.371812609136e-01 9.398159975324e-01 9.424676927036e-01 9.451526526464e-01 9.478193896230e-01 9.504992720980e-01 9.531628633264e-01 9.557907510896e-01 9.584092941390e-01 9.609647106732e-01 9.634836917518e-01 9.659474464062e-01 9.683259860823e-01 9.706522689771e-01 9.728753790282e-01 9.750144525528e-01 9.770621065202e-01 9.789835691113e-01 9.808138385956e-01 9.825070614669e-01 9.840756754584e-01 9.855235712316e-01 9.868090117298e-01 9.879695935452e-01 9.889691239694e-01 9.898113597347e-01 9.905063214460e-01 9.910173647823e-01 9.913779368801e-01 9.915585190845e-01 9.915603770998e-01 9.913979352573e-01 9.910391228587e-01 9.905102120921e-01 9.897942726785e-01 9.888907394810e-01 9.878112028746e-01 9.865356767355e-01 9.850832347862e-01 9.834438390472e-01 9.816173453557e-01 9.796182888232e-01 9.774291947639e-01 9.750687864488e-01 9.725320429125e-01 9.698217263947e-01 9.669483760919e-01 9.639065534515e-01 9.607103721506e-01 9.573578393008e-01 9.538558806924e-01 9.502172189875e-01 9.464340341690e-01 9.425317172300e-01 9.385002439855e-01 9.343586211447e-01 9.301132058093e-01 9.257649795717e-01 9.213402347184e-01 9.168291547268e-01 9.122553951133e-01 9.076265606118e-01 9.029447461352e-01 8.982424408849e-01 8.935051669835e-01 8.887670486714e-01 8.840337429582e-01 8.793087744070e-01 8.746296727936e-01 8.699807984769e-01 8.654009581665e-01 8.608978923607e-01 8.564723487771e-01 8.521712212901e-01 8.479737875743e-01 8.439248740417e-01 8.400338824625e-01 8.362981661081e-01 8.327698013590e-01 8.294304428378e-01 8.263189442098e-01 8.234518694817e-01 8.208239030873e-01 8.184878157007e-01 8.164228878500e-01 8.146684357774e-01 8.132422327970e-01 8.121325432646e-01 8.113937740266e-01 8.110042425096e-01 8.109942566379e-01 8.113837249425e-01 8.121570682816e-01 8.133578923045e-01 8.149687063405e-01 8.170097934912e-01 8.194926986954e-01 8.224032825017e-01 8.257748002322e-01 8.295793949259e-01 8.338349387932e-01 8.385455024313e-01 8.436840050141e-01 8.492813515266e-01 8.552990017982e-01 8.617481248460e-01 8.686221424575e-01 8.758883349364e-01 8.835683115850e-01 8.916130803064e-01 9.000276655281e-01 9.087978161404e-01 9.178789391782e-01 9.272925717404e-01 9.369745958235e-01 9.469267080227e-01 9.571278468281e-01 9.675238588780e-01 9.781299956257e-01 9.888799937038e-01 9.997625570557e-01 1.010758144758e+00 1.021801374984e+00 1.032905606171e+00 1.044001744355e+00 1.055066008511e+00 1.066086012664e+00 1.076984299684e+00 1.087767542234e+00 1.098378151757e+00 1.108775059257e+00 1.118949107701e+00 1.128828413278e+00 1.138408034247e+00 1.147635071755e+00 1.156470032280e+00 1.164897739715e+00 1.172855787781e+00 1.180335293249e+00 1.187289821573e+00 1.193684201220e+00 1.199503803799e+00 1.204693566706e+00 1.209253389087e+00 1.213135342223e+00 1.216319930184e+00 1.218799982053e+00 1.220525445270e+00 1.221510801756e+00 1.221720808518e+00 1.221143259218e+00 1.219790799367e+00 1.217624278079e+00 1.214675393476e+00 1.210926627058e+00 1.206381862039e+00 1.201074725345e+00 1.194986160147e+00 1.188166665041e+00 1.180626239539e+00 1.172388015186e+00 1.163512912695e+00 1.154007958296e+00 1.143946919385e+00 1.133371845887e+00 1.122329170328e+00 1.110910256297e+00 1.099152462019e+00 1.087155560142e+00 1.074991302896e+00 1.062732796158e+00 1.050496860176e+00 1.038348062833e+00 1.026405023982e+00 1.014760737444e+00 1.003502259638e+00 9.927582532295e-01 9.825946932018e-01 9.731306769759e-01 9.644524400896e-01 9.566267345750e-01 9.497564427302e-01 9.438740421918e-01 9.390559436613e-01 9.353289713698e-01 9.327072236005e-01 9.312201741977e-01 9.308249219429e-01 9.315232874377e-01 9.332550230983e-01 9.359554495792e-01 9.395766584387e-01 9.439931216372e-01 9.491403548251e-01 9.548952785929e-01 9.611341971434e-01 9.677697063961e-01 9.746346606091e-01 9.816406983213e-01 9.886535743422e-01 9.955364993845e-01 1.002205781386e+00 1.008515489082e+00 1.014383642406e+00 1.019711775990e+00 1.024395350319e+00 1.028382953209e+00 1.031583117101e+00 1.033954557016e+00 1.035451474931e+00 1.036031878528e+00 1.035697695335e+00 1.034417466267e+00 1.032223042913e+00 1.029121061702e+00 1.025143411514e+00 1.020358777903e+00 1.014791968006e+00 1.008546042818e+00 1.001687830690e+00 9.942970335523e-01 9.865067326147e-01 9.783812921890e-01 9.700541807020e-01 9.616371083983e-01 9.532152306096e-01 9.449261241098e-01 9.368385941509e-01 9.290581536565e-01 9.216565414639e-01 9.146836006477e-01 9.082063125666e-01 9.022223288061e-01 8.967606711020e-01 8.918019018096e-01 8.873081836681e-01 8.832586792868e-01 8.795668775269e-01 8.761903880437e-01 8.730495256549e-01 8.700623999268e-01 8.671870681257e-01 8.643299817811e-01 8.614738849546e-01 8.585792790751e-01 8.556239072548e-01 8.526560140518e-01 8.496810067033e-01 8.467895290785e-01 8.440698935754e-01 8.416250840261e-01 8.396232287789e-01 8.381872536040e-01 8.375064980229e-01 8.377410275180e-01 8.390391226073e-01 8.415754617973e-01 8.454345090965e-01 8.507287307608e-01 8.574965015592e-01 8.657238775499e-01 8.753919761362e-01 8.863738549189e-01 8.985565065797e-01 9.117516973802e-01 9.257449325044e-01 9.403273756294e-01 9.552271837237e-01 9.702278623096e-01 9.850735867751e-01 9.995384461623e-01 1.013443775713e+00 1.026587724746e+00 1.038865707821e+00 1.050163477532e+00 1.060423251355e+00 1.069657536058e+00 1.077862879408e+00 1.085138496253e+00 1.091576527996e+00 1.097305811099e+00 1.102507228690e+00 1.107316377122e+00 1.111934092282e+00 1.116503880103e+00 1.121153619265e+00 1.126011714859e+00 1.131101061786e+00 1.136450464691e+00 1.141992379546e+00 1.147600869035e+00 1.153133951231e+00 1.158321900005e+00 1.162928020277e+00 1.166634707515e+00 1.169107097567e+00 1.170046661195e+00 1.169105525100e+00 1.166019110853e+00 1.160535558450e+00 1.152456092570e+00 1.141694680169e+00 1.128183453620e+00 1.112007234303e+00 1.093321417713e+00 1.072367522944e+00 1.049548424763e+00 1.025300138515e+00 1.000206864978e+00 9.749156971800e-01 9.501073819256e-01 9.265491772129e-01 9.049333798253e-01 8.859500484652e-01 8.701590574031e-01 8.579575880463e-01 8.495931982688e-01 8.450402645689e-01 8.441230115016e-01 8.464424944945e-01 8.514533775169e-01 8.585610952068e-01 8.670685493495e-01 8.763652118192e-01 8.858609537804e-01 8.950579984030e-01 9.036235917649e-01 9.112888637978e-01 9.179998296140e-01 9.238087347141e-01 9.288999617531e-01 9.336337274593e-01 9.384036791993e-01 9.437340355742e-01 9.501317276453e-01 9.580661617076e-01 9.679461733469e-01 9.799650017497e-01 9.941739182207e-01 1.010349882116e+00 1.019378336555e+00 1.024854116699e+00 1.034922394906e+00 1.053544347024e+00 1.076378519104e+00 1.094731203409e+00 1.103336240692e+00 1.104645573794e+00 1.106190202428e+00 1.113382552066e+00 1.124280052682e+00 1.131458362725e+00 1.129002867375e+00 1.117964871081e+00 1.105630019536e+00 1.099114274178e+00 1.098952673737e+00 1.098989880430e+00 1.092666254985e+00 1.079427202928e+00 1.065529167314e+00 1.058398983013e+00 1.059477536809e+00 1.062782219681e+00 1.060647263866e+00 1.050721966471e+00 1.037902254903e+00 1.029617991903e+00 1.028471594557e+00 1.029552273748e+00 1.025284572319e+00 1.012770024605e+00 9.967853304677e-01 9.858524409225e-01 9.844131589174e-01 9.885714044153e-01 9.901916014018e-01 9.848571555101e-01 9.759780352478e-01 9.715311004191e-01 9.760989917638e-01 9.857217568567e-01 9.912153541362e-01 9.864416009661e-01 9.735351443321e-01 9.609575719209e-01 9.558395735360e-01 9.572619196698e-01 9.574591104648e-01 9.498652743338e-01 9.359094919901e-01 9.245056241600e-01 9.243484660348e-01 9.356090728232e-01 9.496659685000e-01 9.573362086112e-01 9.569299457974e-01 9.550699176560e-01 9.599815680728e-01 9.731182371372e-01 9.873873415715e-01 9.938449017716e-01 9.899185171407e-01 9.818358764867e-01 9.793185878164e-01 9.867446663682e-01 9.991754008150e-01 1.007407680888e+00 1.006686359056e+00 1.000885765238e+00 9.988378424120e-01 1.005857171991e+00 1.018459624051e+00 1.027726170809e+00 1.027653470496e+00 1.020477874488e+00 1.014618533671e+00 1.016824491315e+00 1.025609994893e+00 1.032790237480e+00 1.031447934500e+00 1.022628150635e+00 1.015142183566e+00 1.018275915117e+00 1.033358846132e+00 1.050482855459e+00 1.021488441362e+00 9.219985873874e-01 8.695418606769e-01 9.209961209732e-01 9.828657676290e-01 9.631673888635e-01 8.798189315451e-01 8.417832932813e-01 9.049185237847e-01 9.766451105760e-01 9.595704657046e-01 8.611969110990e-01 7.932936347339e-01 8.436771362677e-01 9.300035069861e-01 9.347009403828e-01 8.448687100183e-01 7.662950284878e-01 8.133261608081e-01 9.206250861621e-01 9.508233228979e-01 8.611663513973e-01 7.374074017206e-01 7.412521906817e-01 8.731523924133e-01 9.711600978648e-01 9.436837367686e-01 8.199873397919e-01 7.323790396678e-01 7.876145321786e-01 8.988247987137e-01 9.399671047754e-01 8.864352156789e-01 8.130414784670e-01 8.222023981758e-01 9.079526701859e-01 9.732401293775e-01 9.614068602725e-01 8.974657461863e-01 8.606259761942e-01 8.978530428832e-01 9.626655229243e-01 9.859392777715e-01 9.512444471672e-01 9.026936382164e-01 9.004443928528e-01 9.480448192594e-01 9.908681858147e-01 9.860098923070e-01 9.407191081615e-01 8.999170175633e-01 8.964798822816e-01 9.134642213948e-01 9.162983925918e-01 9.040199334911e-01 9.093925339184e-01 9.464361286447e-01 9.775930134156e-01 9.551836319203e-01 8.792825733696e-01 8.180471508314e-01 8.478917784401e-01 9.396578935335e-01 9.965610245633e-01 9.681009796623e-01 8.859846312970e-01 8.366012486705e-01 8.615176331449e-01 8.977777140930e-01 8.769116242003e-01 8.133546472495e-01 7.947337484704e-01 8.621534804823e-01 9.335199223438e-01 9.186578925142e-01 8.162244489966e-01 7.341843656213e-01 7.920982709055e-01 9.252098624714e-01 9.943300513517e-01 9.519151447243e-01 8.628634120123e-01 8.511124744496e-01 9.374897115584e-01 1.008460017443e+00 9.829548933882e-01 8.896162019505e-01 8.463237499793e-01 9.177309003576e-01 1.007321856022e+00 1.003073649294e+00 8.921402910137e-01 7.780410380834e-01 8.012590738180e-01 9.259522245179e-01 1.002526117798e+00 9.624285639677e-01 8.519504718812e-01 7.999093445484e-01 8.732623636955e-01 9.758130092034e-01 1.004666092863e+00 9.503096304636e-01 8.846349116914e-01 8.850836119234e-01 9.352719647752e-01 9.602878894193e-01 9.312966362340e-01 8.902551696723e-01 8.929335743884e-01 9.278938612134e-01
 1.419004097847e+00 1.418987761972e+00 1.420743127387e+00 1.422974514534e+00 1.423732450769e+00 1.423131782840e+00 1.423179454159e+00 1.424972405823e+00 1.427188699543e+00 1.427953133111e+00 1.427455285630e+00 1.427669414254e+00 1.429571976667e+00 1.431760506225e+00 1.432442740391e+00 1.431994537163e+00 1.432418159155e+00 1.434477332127e+00 1.436610447021e+00 1.437157689514e+00 1.436693586768e+00 1.437204983465e+00 1.439322850446e+00 1.441434379590e+00 1.441908890136e+00 1.441357966331e+00 1.441821252264e+00 1.443954582532e+00 1.446089997596e+00 1.446530538067e+00 1.445919099033e+00 1.446368699901e+00 1.448538850608e+00 1.450705707744e+00 1.451130286690e+00 1.450479795612e+00 1.450938054421e+00 1.453178522884e+00 1.455372729917e+00 1.455725235545e+00 1.455009799586e+00 1.455532198981e+00 1.457872621211e+00 1.460042841326e+00 1.460300604738e+00 1.459604899936e+00 1.460255241468e+00 1.462651498640e+00 1.464749871872e+00 1.464955499265e+00 1.464358454584e+00 1.465168228686e+00 1.467590413466e+00 1.469571364883e+00 1.469748524412e+00 1.469338874374e+00 1.470350926695e+00 1.472746749560e+00 1.474589803620e+00 1.474802402754e+00 1.474613051731e+00 1.475769621989e+00 1.478107194380e+00 1.479835489954e+00 1.480092369264e+00 1.480097263093e+00 1.481376063471e+00 1.483634073196e+00 1.485265216433e+00 1.485610984369e+00 1.485788889321e+00 1.487097308970e+00 1.489258087752e+00 1.490850824802e+00 1.491283360463e+00 1.491569454787e+00 1.492876009755e+00 1.494943726616e+00 1.496518116463e+00 1.497084735720e+00 1.497483918929e+00 1.498734482314e+00 1.500700406067e+00 1.502302308250e+00 1.502998801665e+00 1.503481153700e+00 1.504688055921e+00 1.506558268151e+00 1.508184118872e+00 1.509040650245e+00 1.509624388899e+00 1.510756754400e+00 1.512522548465e+00 1.514187417388e+00 1.515195785414e+00 1.515879660103e+00 1.516961149337e+00 1.518611202450e+00 1.520289539287e+00 1.521478057419e+00 1.522298941024e+00 1.523324780922e+00 1.524843946660e+00 1.526522878423e+00 1.527870478728e+00 1.528848305057e+00 1.529860995627e+00 1.531240455758e+00 1.532878225325e+00 1.534382268726e+00 1.535543336791e+00 1.536571173654e+00 1.537829203524e+00 1.539390173107e+00 1.540984273738e+00 1.542329907099e+00 1.543445853022e+00 1.544619435446e+00 1.546072751135e+00 1.547703330104e+00 1.549205756161e+00 1.550451438327e+00 1.551620800162e+00 1.552964052631e+00 1.554530948299e+00 1.556137173351e+00 1.557561259986e+00 1.558804171786e+00 1.560076687977e+00 1.561536121878e+00 1.563137205576e+00 1.564698712737e+00 1.566087467703e+00 1.567357745461e+00 1.568706315697e+00 1.570237038488e+00 1.571846872767e+00 1.573367251661e+00 1.574737252792e+00 1.576055559261e+00 1.577477068541e+00 1.579043111652e+00 1.580632485600e+00 1.582125690866e+00 1.583526350442e+00 1.584917751304e+00 1.586388951299e+00 1.587959808383e+00 1.589541821077e+00 1.591053733424e+00 1.592497704564e+00 1.593938207824e+00 1.595444053762e+00 1.597027955203e+00 1.598616908103e+00 1.600145834074e+00 1.601629175314e+00 1.603120084404e+00 1.604653336316e+00 1.606226145045e+00 1.607807008571e+00 1.609362630357e+00 1.610899810964e+00 1.612428618398e+00 1.613957568233e+00 1.615513796071e+00 1.617108105153e+00 1.618708990085e+00 1.620286391020e+00 1.621830879982e+00 1.623364487678e+00 1.624940306442e+00 1.626571853925e+00 1.628210888524e+00 1.629811220531e+00 1.631375148745e+00 1.632946139719e+00 1.634569218861e+00 1.636234221266e+00 1.637882845075e+00 1.639492155570e+00 1.641093034901e+00 1.642721554750e+00 1.644383248792e+00 1.646048344177e+00 1.647686564913e+00 1.649317191636e+00 1.650972568593e+00 1.652647023495e+00 1.654316762453e+00 1.655968823608e+00 1.657620185112e+00 1.659293322333e+00 1.660991374652e+00 1.662683871258e+00 1.664355987020e+00 1.666022903648e+00 1.667706445283e+00 1.669413029089e+00 1.671125490417e+00 1.672820997626e+00 1.674504500170e+00 1.676202238155e+00 1.677916096481e+00 1.679635433786e+00 1.681345838739e+00 1.683047879623e+00 1.684756858003e+00 1.686483444232e+00 1.688213257870e+00 1.689929886505e+00 1.691643886039e+00 1.693366277059e+00 1.695101858606e+00 1.696838361796e+00 1.698565547262e+00 1.700288117522e+00 1.702023876196e+00 1.703768340262e+00 1.705508259279e+00 1.707241927315e+00 1.708974291866e+00 1.710720053333e+00 1.712475673274e+00 1.714223229044e+00 1.715960756649e+00 1.717705033206e+00 1.719460226805e+00 1.721218369377e+00 1.722975525320e+00 1.724721007223e+00 1.726471445865e+00 1.728233586132e+00 1.729995391513e+00 1.731753597073e+00 1.733511058293e+00 1.735270627565e+00 1.737035763268e+00 1.738800607770e+00 1.740559052979e+00 1.742322917738e+00 1.744090035991e+00 1.745855799315e+00 1.747623233031e+00 1.749388817133e+00 1.751155263539e+00 1.752926923399e+00 1.754692745014e+00 1.756457647588e+00 1.758229934982e+00 1.759996551949e+00 1.761764615453e+00 1.763536055163e+00 1.765300393021e+00 1.767067684823e+00 1.768835992423e+00 1.770600596918e+00 1.772369646772e+00 1.774135598066e+00 1.775896774558e+00 1.777660647346e+00 1.779424638960e+00 1.781187063437e+00 1.782949729060e+00 1.784707346013e+00 1.786464451696e+00 1.788224624342e+00 1.789980276016e+00 1.791734497338e+00 1.793491290645e+00 1.795241114716e+00 1.796990962933e+00 1.798741505804e+00 1.800484850037e+00 1.802232758184e+00 1.803976749285e+00 1.805714243145e+00 1.807454088444e+00 1.809189313417e+00 1.810917804163e+00 1.812648361766e+00 1.814373650173e+00 1.816099270798e+00 1.817822391827e+00 1.819535543009e+00 1.821246539006e+00 1.822959120219e+00 1.824669144837e+00 1.826378213641e+00 1.828080846055e+00 1.829775098240e+00 1.831468296766e+00 1.833160496226e+00 1.834848776334e+00 1.836536804715e+00 1.838217156578e+00 1.839887778812e+00 1.841558334412e+00 1.843223695201e+00 1.844885806060e+00 1.846543322579e+00 1.848190634018e+00 1.849835969141e+00 1.851475842724e+00 1.853108945234e+00 1.854739311329e+00 1.856362455762e+00 1.857977604846e+00 1.859589339038e+00 1.861192764995e+00 1.862791423533e+00 1.864386907662e+00 1.865972927381e+00 1.867553309740e+00 1.869127437000e+00 1.870691547787e+00 1.872254316600e+00 1.873808251429e+00 1.875353229382e+00 1.876893607807e+00 1.878422652746e+00 1.879947594772e+00 1.881467635537e+00 1.882975148313e+00 1.884475841177e+00 1.885970965107e+00 1.887453368447e+00 1.888935536594e+00 1.890403443636e+00 1.891864229572e+00 1.893317557686e+00 1.894759842448e+00 1.896195876778e+00 1.897624620983e+00 1.899038281720e+00 1.900448193250e+00 1.901845150351e+00 1.903234884073e+00 1.904618237998e+00 1.905984637915e+00 1.907344524003e+00 1.908694884810e+00 1.910032030173e+00 1.911365818689e+00 1.912683424738e+00 1.913990080141e+00 1.915289350883e+00 1.916574445785e+00 1.917853672630e+00 1.919119776613e+00 1.920369557641e+00 1.921612391429e+00 1.922842299745e+00 1.924061919724e+00 1.925272477812e+00 1.926463922927e+00 1.927647897816e+00 1.928818200870e+00 1.929975054674e+00 1.931125256591e+00 1.932253684636e+00 1.933372222450e+00 1.934481887013e+00 1.935573371054e+00 1.936656833452e+00 1.937721899235e+00 1.938772834937e+00 1.939814897573e+00 1.940837985712e+00 1.941848375992e+00 1.942845968217e+00 1.943825328028e+00 1.944796390780e+00 1.945748272381e+00 1.946683895030e+00 1.947609556236e+00 1.948513415203e+00 1.949408929179e+00 1.950285027314e+00 1.951141671749e+00 1.951989686693e+00 1.952816451345e+00 1.953631059781e+00 1.954427175133e+00 1.955202725971e+00 1.955968028175e+00 1.956713094432e+00 1.957444055784e+00 1.958157068041e+00 1.958845906091e+00 1.959524705490e+00 1.960184368562e+00 1.960825371727e+00 1.961451910493e+00 1.962051405716e+00 1.962639851942e+00 1.963209592304e+00 1.963757351298e+00 1.964291631036e+00 1.964798653896e+00 1.965292639836e+00 1.965766572086e+00 1.966216121594e+00 1.966655681795e+00 1.967065270746e+00 1.967458914836e+00 1.967833284444e+00 1.968181986412e+00 1.968517858243e+00 1.968824834609e+00 1.969113170168e+00 1.969385114140e+00 1.969626760157e+00 1.969854642786e+00 1.970057118215e+00 1.970234387524e+00 1.970396899951e+00 1.970527798694e+00 1.970643846653e+00 1.970733675519e+00 1.970796122634e+00 1.970845294032e+00 1.970861765370e+00 1.970859532504e+00 1.970832729849e+00 1.970776665053e+00 1.970705869524e+00 1.970602870288e+00 1.970478909200e+00 1.970330820096e+00 1.970151334529e+00 1.969956690019e+00 1.969727979389e+00 1.969476844792e+00 1.969202505657e+00 1.968895578491e+00 1.968570767287e+00 1.968213393259e+00 1.967831418633e+00 1.967425297354e+00 1.966984924027e+00 1.966526158504e+00 1.966032921700e+00 1.965513425952e+00 1.964972290011e+00 1.964393122269e+00 1.963794295244e+00 1.963163143297e+00 1.962501947429e+00 1.961819332181e+00 1.961097401658e+00 1.960354052260e+00 1.959578020944e+00 1.958769523051e+00 1.957940168660e+00 1.957070689721e+00 1.956178385379e+00 1.955254765906e+00 1.954293931999e+00 1.953313730335e+00 1.952292135246e+00 1.951243957531e+00 1.950167025416e+00 1.949049766631e+00 1.947911997692e+00 1.946732745692e+00 1.945526646261e+00 1.944290547718e+00 1.943011381660e+00 1.941714431017e+00 1.940371853958e+00 1.938999670876e+00 1.937600948720e+00 1.936154205545e+00 1.934691574215e+00 1.933182342554e+00 1.931640461895e+00 1.930073979405e+00 1.928456446119e+00 1.926823283015e+00 1.925140575034e+00 1.923425364065e+00 1.921685973886e+00 1.919892756231e+00 1.918083234541e+00 1.916223891518e+00 1.914331271557e+00 1.912412450516e+00 1.910437184547e+00 1.908448986773e+00 1.906407208682e+00 1.904331497876e+00 1.902231424235e+00 1.900070662221e+00 1.897897386688e+00 1.895667137502e+00 1.893403876420e+00 1.891114596738e+00 1.888764067135e+00 1.886400163815e+00 1.883980069006e+00 1.881524806358e+00 1.879041062741e+00 1.876496726508e+00 1.873938444193e+00 1.871318647317e+00 1.868667767514e+00 1.865986191229e+00 1.863243275679e+00 1.860485698034e+00 1.857665658343e+00 1.854812853890e+00 1.851928881027e+00 1.848980628408e+00 1.846018546113e+00 1.842993883684e+00 1.839934571127e+00 1.836843360120e+00 1.833688657834e+00 1.830517065622e+00 1.827282253762e+00 1.824013073555e+00 1.820709210160e+00 1.817340443983e+00 1.813956299597e+00 1.810507966316e+00 1.807022857577e+00 1.803504092010e+00 1.799919200185e+00 1.796317550301e+00 1.792649760746e+00 1.788945015339e+00 1.785206214961e+00 1.781401238401e+00 1.777575630458e+00 1.773687228533e+00 1.769757924228e+00 1.765794363086e+00 1.761765868873e+00 1.757714547545e+00 1.753600073955e+00 1.749443336175e+00 1.745253284070e+00 1.740995069114e+00 1.736712389222e+00 1.732370479591e+00 1.727981533426e+00 1.723559451005e+00 1.719068526992e+00 1.714555227298e+00 1.709977288910e+00 1.705355857703e+00 1.700699369798e+00 1.695972478815e+00 1.691220758338e+00 1.686408839703e+00 1.681547913602e+00 1.676653160614e+00 1.671690355806e+00 1.666701745359e+00 1.661647402819e+00 1.656547323246e+00 1.651413511734e+00 1.646206962278e+00 1.640975975625e+00 1.635681708713e+00 1.630338657891e+00 1.624961692850e+00 1.619513135250e+00 1.614038359161e+00 1.608501734038e+00 1.602914472950e+00 1.597292389111e+00 1.591598704611e+00 1.585877202738e+00 1.580094047250e+00 1.574261692191e+00 1.568393523212e+00 1.562454511735e+00 1.556487302063e+00 1.550457628057e+00 1.544377710175e+00 1.538262401400e+00 1.532074961509e+00 1.525860861831e+00 1.519584669554e+00 1.513257399379e+00 1.506895222259e+00 1.500460837168e+00 1.493999023548e+00 1.487474860675e+00 1.480899304591e+00 1.474290205287e+00 1.467609120656e+00 1.460899074613e+00 1.454128359102e+00 1.447308197982e+00 1.440450906302e+00 1.433523357248e+00 1.426567654585e+00 1.419550090230e+00 1.412484310446e+00 1.405382730387e+00 1.398211301569e+00 1.391009557783e+00 1.383749790418e+00 1.376439864198e+00 1.369093898549e+00 1.361680736323e+00 1.354238131907e+00 1.346737592764e+00 1.339185896858e+00 1.331601210062e+00 1.323948790054e+00 1.316267264175e+00 1.308528050501e+00 1.300741483256e+00 1.292919281236e+00 1.285031604136e+00 1.277117382480e+00 1.269145533701e+00 1.261126675221e+00 1.253073660688e+00 1.244957353159e+00 1.236813189655e+00 1.228614406309e+00 1.220370204309e+00 1.212092292302e+00 1.203754507787e+00 1.195389211685e+00 1.186969719671e+00 1.178507772110e+00 1.170012932392e+00 1.161460214703e+00 1.152881637588e+00 1.144252326365e+00 1.135581397653e+00 1.126879109273e+00 1.118122232911e+00 1.109341535009e+00 1.100511364871e+00 1.091642561048e+00 1.082744833625e+00 1.073796055395e+00 1.064823350437e+00 1.055806381690e+00 1.046754296844e+00 1.037674030837e+00 1.028547103161e+00 1.019399723798e+00 1.010209686165e+00 1.000990485248e+00 9.917443556147e-01 9.824563521765e-01 9.731513859796e-01 9.638098417872e-01 9.544411521495e-01 9.450499563406e-01 9.356231678422e-01 9.261838205128e-01 9.167100247932e-01 9.072155907449e-01 8.977047641457e-01 8.881618657654e-01 8.786138267783e-01 8.690363312429e-01 8.594473024098e-01 8.498442153614e-01 8.402190362568e-01 8.305929079681e-01 8.209446359724e-01 8.112938553462e-01 8.016358994029e-01 7.919646271381e-01 7.823013872544e-01 7.726244989146e-01 7.629547368021e-01 7.532871634252e-01 7.436166187201e-01 7.339652196737e-01 7.243109591817e-01 7.146748222443e-01 7.050547206334e-01 6.954418194282e-01 6.858636701805e-01 6.762945707562e-01 6.667618995696e-01 6.572572235597e-01 6.477788297987e-01 6.383513077584e-01 6.289501760679e-01 6.196046951906e-01 6.103064595336e-01 6.010568697996e-01 5.918785977979e-01 5.827489524719e-01 5.737030950208e-01 5.647274400944e-01 5.558256084469e-01 5.470252940090e-01 5.383044390568e-01 5.296961681151e-01 5.211918774543e-01 5.127991560116e-01 5.045424025780e-01 4.964005866387e-01 4.884159701874e-01 4.805730562042e-01 4.728888566932e-01 4.653845567440e-01 4.580444896211e-01 4.509120243741e-01 4.439736385820e-01 4.372464853535e-01 4.307585840596e-01 4.244889429893e-01 4.184882186852e-01 4.127409655255e-01 4.072685440509e-01 4.020982176911e-01 3.972086084542e-01 3.926543568085e-01 3.884142092462e-01 3.845148337731e-01 3.809748853407e-01 3.777793821863e-01 3.749741935171e-01 3.725347937165e-01 3.704897707415e-01 3.688476475860e-01 3.675892169532e-01 3.667600805264e-01 3.663213148174e-01 3.663007890581e-01 3.666966655152e-01 3.674827826066e-01 3.686994104132e-01 3.702966517404e-01 3.723009264499e-01 3.746954646367e-01 3.774562475153e-01 3.806114167257e-01 3.841022348754e-01 3.879587042703e-01 3.921513856302e-01 3.966556033888e-01 4.014979825891e-01 4.066137848146e-01 4.120351713428e-01 4.177269754215e-01 4.236653818268e-01 4.298771702913e-01 4.362952065748e-01 4.429565761763e-01 4.498203878409e-01 4.568716573082e-01 4.641321934883e-01 4.715384583770e-01 4.791309216868e-01 4.868685083757e-01 4.947386826004e-01 5.027656702541e-01 5.108864236789e-01 5.191444532760e-01 5.274995120254e-01 5.359415794710e-01 5.444987676104e-01 5.531062318667e-01 5.618133994130e-01 5.705772937839e-01 5.793912993368e-01 5.882874272272e-01 5.971959387805e-01 6.061727447344e-01 6.151763995207e-01 6.241978070253e-01 6.332740395893e-01 6.423358166715e-01 6.514388927091e-01 6.605443170203e-01 6.696410258120e-01 6.787692125722e-01 6.878580216465e-01 6.969682454486e-01 7.060587944418e-01 7.151188437749e-01 7.241922514488e-01 7.332050666564e-01 7.422203121863e-01 7.511970771205e-01 7.601258047113e-01 7.690506963824e-01 7.778993538855e-01 7.867301302606e-01 7.955098262886e-01 8.042227076516e-01 8.129179485460e-01 8.215214865613e-01 8.300931608462e-01 8.386001139040e-01 8.470238020701e-01 8.554182082086e-01 8.637050697838e-01 8.719468094506e-01 8.801104780533e-01 8.881783753229e-01 8.962042514555e-01 9.041124289216e-01 9.119599340922e-01 9.197218409755e-01 9.273713233550e-01 9.349692972363e-01 9.424352127200e-01 9.498296333970e-01 9.571304938395e-01 9.643029847982e-01 9.714168447613e-01 9.783882217591e-01 9.852746907408e-01 9.920594251321e-01 9.987038022482e-01 1.005278909273e+00 1.011703420846e+00 1.018027786157e+00 1.024246379226e+00 1.030310711213e+00 1.036298771357e+00 1.042125649782e+00 1.047843452265e+00 1.053447991131e+00 1.058885518735e+00 1.064239626874e+00 1.069425349787e+00 1.074487160863e+00 1.079434641841e+00 1.084202852446e+00 1.088877140404e+00 1.093381324626e+00 1.097749123920e+00 1.101996955021e+00 1.106057704736e+00 1.110017313510e+00 1.113800117021e+00 1.117436053460e+00 1.120949954514e+00 1.124265816382e+00 1.127476721965e+00 1.130508581577e+00 1.133380545500e+00 1.136132183630e+00 1.138679326063e+00 1.141112268493e+00 1.143365348409e+00 1.145450338677e+00 1.147415062759e+00 1.149168630261e+00 1.150804443887e+00 1.152264385015e+00 1.153545366519e+00 1.154707229407e+00 1.155656850654e+00 1.156483660518e+00 1.157136249382e+00 1.157604768661e+00 1.157958931260e+00 1.158098540348e+00 1.158112065555e+00 1.157962177816e+00 1.157619794168e+00 1.157168977250e+00 1.156507376871e+00 1.155715151726e+00 1.154770985408e+00 1.153630312819e+00 1.152388180113e+00 1.150944257934e+00 1.149367366083e+00 1.147651121134e+00 1.145742745072e+00 1.143736975508e+00 1.141543589415e+00 1.139215747960e+00 1.136764659094e+00 1.134127244051e+00 1.131402670606e+00 1.128504842084e+00 1.125479689883e+00 1.122348870103e+00 1.119041962850e+00 1.115658818785e+00 1.112125947834e+00 1.108470278393e+00 1.104731954861e+00 1.100834556030e+00 1.096872736348e+00 1.092788730788e+00 1.088593070997e+00 1.084340744571e+00 1.079952307127e+00 1.075514544065e+00 1.070985305512e+00 1.066363250094e+00 1.061710070880e+00 1.056949287970e+00 1.052159150729e+00 1.047311454810e+00 1.042395273625e+00 1.037475384053e+00 1.032486141851e+00 1.027487230782e+00 1.022469597063e+00 1.017413275680e+00 1.012382701557e+00 1.007322290021e+00 1.002276990375e+00 9.972563634246e-01 9.922297937679e-01 9.872619050815e-01 9.823056690357e-01 9.773972375766e-01 9.725521064602e-01 9.677402010494e-01 9.630180326035e-01 9.583540424157e-01 9.537700880976e-01 9.492882767740e-01 9.448814268413e-01 9.405972873338e-01 9.364146039822e-01 9.323438038022e-01 9.284137085467e-01 9.245974703659e-01 9.209300407452e-01 9.174056215817e-01 9.140251316679e-01 9.108133511011e-01 9.077538144500e-01 9.048662695893e-01 9.021511885746e-01 8.996068357383e-01 8.972503630373e-01 8.950716205903e-01 8.930792936535e-01 8.912813360789e-01 8.896676002622e-01 8.882488109295e-01 8.870265781770e-01 8.859919032186e-01 8.851547337737e-01 8.845101364179e-01 8.840515176743e-01 8.837877245090e-01 8.837033530920e-01 8.838075687584e-01 8.840930574252e-01 8.845468876083e-01 8.851826039906e-01 8.859753150524e-01 8.869309939446e-01 8.880477555836e-01 8.892985922313e-01 8.907064591674e-01 8.922386018766e-01 8.938960391407e-01 8.956850446204e-01 8.975680811504e-01 8.995678298197e-01 9.016565132525e-01 9.038225848624e-01 9.060835569719e-01 9.083891654539e-01 9.107683752640e-01 9.131936975482e-01 9.156464423220e-01 9.181496086740e-01 9.206521191005e-01 9.231786654423e-01 9.257089076743e-01 9.282147303558e-01 9.307246863182e-01 9.331911200476e-01 9.356299236459e-01 9.380325936309e-01 9.403632059544e-01 9.426558115964e-01 9.448638608887e-01 9.469979303800e-01 9.490611862357e-01 9.510082407680e-01 9.528786120406e-01 9.546320424116e-01 9.562722897147e-01 9.578062401964e-01 9.591968470401e-01 9.604761001796e-01 9.616123451275e-01 9.626043701835e-01 9.634676266879e-01 9.641644061114e-01 9.647228171655e-01 9.651223572047e-01 9.653582093586e-01 9.654472393887e-01 9.653595596669e-01 9.651171326068e-01 9.647083585606e-01 9.641266433379e-01 9.633908961614e-01 9.624762664016e-01 9.614022201171e-01 9.601622870021e-01 9.587532500786e-01 9.571906906672e-01 9.554590037466e-01 9.535740176913e-01 9.515339963450e-01 9.493379132667e-01 9.470018558596e-01 9.445136606999e-01 9.418935743586e-01 9.391344572263e-01 9.362472745023e-01 9.332420078754e-01 9.301140467340e-01 9.268833498641e-01 9.235465059485e-01 9.201168559239e-01 9.166031976973e-01 9.130050524763e-01 9.093489902496e-01 9.056236123828e-01 9.018549437281e-01 8.980496183958e-01 8.942078638979e-01 8.903610355793e-01 8.864983485369e-01 8.826486353048e-01 8.788213986900e-01 8.750141689440e-01 8.712690309002e-01 8.675680133867e-01 8.639480271781e-01 8.604203118923e-01 8.569800991799e-01 8.536746261161e-01 8.504875775001e-01 8.474531303346e-01 8.445902607161e-01 8.418901024424e-01 8.394048479042e-01 8.371174867064e-01 8.350600777440e-01 8.332564636710e-01 8.316941225044e-01 8.304273760091e-01 8.294402514172e-01 8.287578761692e-01 8.284106642775e-01 8.283800635877e-01 8.287154273962e-01 8.294042535494e-01 8.304668536702e-01 8.319267688312e-01 8.337666135399e-01 8.360291441895e-01 8.386955846534e-01 8.417830302526e-01 8.453075396872e-01 8.492474005845e-01 8.536365689793e-01 8.584502632415e-01 8.636995190591e-01 8.693901786316e-01 8.754940061228e-01 8.820379769519e-01 8.889841948640e-01 8.963409875114e-01 9.041010125282e-01 9.122281998621e-01 9.207437606395e-01 9.295974062902e-01 9.387909777944e-01 9.483090616396e-01 9.581042251897e-01 9.681925645609e-01 9.785155333201e-01 9.890633673363e-01 9.998189142090e-01 1.010721370312e+00 1.021783939620e+00 1.032942610439e+00 1.044173831632e+00 1.055464044408e+00 1.066739730537e+00 1.078008010378e+00 1.089208168309e+00 1.100300192665e+00 1.111276431903e+00 1.122058522855e+00 1.132642728943e+00 1.142976156502e+00 1.153009311770e+00 1.162733052107e+00 1.172073465413e+00 1.181020373200e+00 1.189525305251e+00 1.197542537663e+00 1.205057214605e+00 1.212004884601e+00 1.218376173442e+00 1.224123801346e+00 1.229212168916e+00 1.233629306980e+00 1.237318433034e+00 1.240278127922e+00 1.242470093822e+00 1.243866396688e+00 1.244469728440e+00 1.244230558162e+00 1.243164521913e+00 1.241245721933e+00 1.238459413933e+00 1.234829105736e+00 1.230321001890e+00 1.224966774438e+00 1.218766483044e+00 1.211721413247e+00 1.203881645307e+00 1.195236318868e+00 1.185840067857e+00 1.175726099167e+00 1.164916307592e+00 1.153491778735e+00 1.141476145330e+00 1.128950546389e+00 1.115978922748e+00 1.102620792745e+00 1.088984556994e+00 1.075128757410e+00 1.061166647680e+00 1.047194961934e+00 1.033299434757e+00 1.019620729587e+00 1.006237503283e+00 9.932842550566e-01 9.808761015079e-01 9.691078538834e-01 9.581181848877e-01 9.479833207754e-01 9.388220107560e-01 9.307187428137e-01 9.237350428533e-01 9.179579818727e-01 9.134057093833e-01 9.101227054869e-01 9.081133772668e-01 9.073512341656e-01 9.078288666306e-01 9.094616679663e-01 9.122032706124e-01 9.159550855092e-01 9.206020971991e-01 9.260570527101e-01 9.321566598554e-01 9.387926920346e-01 9.458224577763e-01 9.530847925200e-01 9.604749457757e-01 9.678167107179e-01 9.749996133878e-01 9.818944637469e-01 9.883631298617e-01 9.943255651795e-01 9.996521606755e-01 1.004272978854e+00 1.008110195298e+00 1.011091185566e+00 1.013186820289e+00 1.014341025092e+00 1.014555123099e+00 1.013816177471e+00 1.012130412979e+00 1.009546314555e+00 1.006076397928e+00 1.001802111929e+00 9.967836787765e-01 9.910905748593e-01 9.848498041940e-01 9.781247242013e-01 9.710495262491e-01 9.637430229166e-01 9.562957122776e-01 9.488623657953e-01 9.415243076948e-01 9.344025962774e-01 9.275956938464e-01 9.211697158858e-01 9.152161604047e-01 9.097551605713e-01 9.048348746696e-01 9.004564727529e-01 8.965967811775e-01 8.932461043819e-01 8.903270632378e-01 8.877936450202e-01 8.855687829523e-01 8.835544489467e-01 8.816979488503e-01 8.798872699828e-01 8.780755725863e-01 8.762010577572e-01 8.742079016425e-01 8.721110033746e-01 8.698847170338e-01 8.675853341411e-01 8.652738695799e-01 8.630239235917e-01 8.609829863502e-01 8.592619797335e-01 8.580405279146e-01 8.574902271759e-01 8.577671559220e-01 8.590779336931e-01 8.615411989965e-01 8.653159767583e-01 8.704976427833e-01 8.771221314536e-01 8.852361485744e-01 8.947644727528e-01 9.056396287983e-01 9.177198697452e-01 9.308122637131e-01 9.447282936413e-01 9.592004542870e-01 9.739984385082e-01 9.888561923812e-01 1.003509489420e+00 1.017751630400e+00 1.031336899809e+00 1.044114153099e+00 1.055929203399e+00 1.066673136160e+00 1.076322981185e+00 1.084837292480e+00 1.092283706391e+00 1.098738094679e+00 1.104313331943e+00 1.109192650423e+00 1.113523847324e+00 1.117523515278e+00 1.121370985530e+00 1.125224830104e+00 1.129262796420e+00 1.133547637673e+00 1.138149963306e+00 1.143047893139e+00 1.148136110320e+00 1.153296122329e+00 1.158271961474e+00 1.162815003866e+00 1.166600040700e+00 1.169263760150e+00 1.170476203784e+00 1.169851754587e+00 1.167083329065e+00 1.161881996398e+00 1.154006814667e+00 1.143336622133e+00 1.129779486162e+00 1.113393786544e+00 1.094324565466e+00 1.072804921305e+00 1.049240232231e+00 1.024077336338e+00 9.979133462608e-01 9.714180996512e-01 9.452958849119e-01 9.203448096513e-01 8.972874209304e-01 8.768415037486e-01 8.596069218257e-01 8.460031150047e-01 8.363124472803e-01 8.305388001094e-01 8.285309005153e-01 8.299225428233e-01 8.341926479538e-01 8.407846053165e-01 8.490366903258e-01 8.583683734365e-01 8.682337831968e-01 8.781569338707e-01 8.878343610599e-01 8.970072595998e-01 9.056099368244e-01 9.136790487965e-01 9.213518536898e-01 9.289275473148e-01 9.367212445003e-01 9.451655423713e-01 9.546748394263e-01 9.656225078688e-01 9.783422318337e-01 9.929639827301e-01 1.009501672017e+00 1.027724329717e+00 1.038092789759e+00 1.044759567180e+00 1.055896290307e+00 1.075464790662e+00 1.099142805893e+00 1.118251595393e+00 1.127487891346e+00 1.129218501946e+00 1.130901459347e+00 1.137951855821e+00 1.148510870518e+00 1.155224246401e+00 1.152113017195e+00 1.140044077135e+00 1.126132966285e+00 1.117507686348e+00 1.114917366405e+00 1.112444887787e+00 1.103598656240e+00 1.087712831379e+00 1.070926060525e+00 1.060745945866e+00 1.058907997596e+00 1.059702829006e+00 1.055528221502e+00 1.043911254788e+00 1.029567410208e+00 1.019842974606e+00 1.017369127775e+00 1.017267075388e+00 1.011899708708e+00 9.982186657444e-01 9.808268664715e-01 9.681617828207e-01 9.647233296058e-01 9.667497457792e-01 9.662129920379e-01 9.587908547172e-01 9.480323135530e-01 9.421163451978e-01 9.457937064095e-01 9.551520379391e-01 9.609863391450e-01 9.572310688091e-01 9.461879974907e-01 9.364115582198e-01 9.348373267036e-01 9.401144733081e-01 9.441440013346e-01 9.403403393593e-01 9.302833480616e-01 9.228912494857e-01 9.265359215841e-01 9.409407122437e-01 9.573240425703e-01 9.667052917842e-01 9.677288508964e-01 9.672372586662e-01 9.734566232383e-01 9.877249121582e-01 1.002924765115e+00 1.010225085172e+00 1.007201030840e+00 1.000123330147e+00 9.985736235716e-01 1.006683134566e+00 1.019327045349e+00 1.027218548026e+00 1.025531314694e+00 1.018029775633e+00 1.013477862342e+00 1.017293226168e+00 1.026242308014e+00 1.031654409169e+00 1.027666564915e+00 1.016621690312e+00 1.007127214130e+00 1.006157247794e+00 1.012290738060e+00 1.017111390073e+00 1.013327081051e+00 1.001745994098e+00 9.913995409948e-01 9.922407774392e-01 1.005521237803e+00 1.012980936712e+00 9.810052762852e-01 8.967056554621e-01 8.742131781656e-01 9.326697018646e-01 9.722267787768e-01 9.275261395859e-01 8.444573539692e-01 8.371795332319e-01 9.226752962733e-01 9.871733017271e-01 9.515783903636e-01 8.493247051473e-01 8.029859623703e-01 8.694075725120e-01 9.421423477280e-01 9.194135220346e-01 8.160004029206e-01 7.601938826827e-01 8.410841763594e-01 9.516573238808e-01 9.619908438076e-01 8.538046194884e-01 7.357224955334e-01 7.613175271947e-01 8.902146561669e-01 9.623263094026e-01 9.107378423447e-01 7.911061005987e-01 7.436434336998e-01 8.247807264760e-01 9.183741996708e-01 9.254040164883e-01 8.542345199929e-01 8.000401467729e-01 8.418642188733e-01 9.299718089563e-01 9.709849636828e-01 9.377477040659e-01 8.801534381739e-01 8.735250314659e-01 9.276388976988e-01 9.805333707462e-01 9.848717792605e-01 9.505590453196e-01 9.267197734016e-01 9.460023169867e-01 9.861309785291e-01 1.003772691497e+00 9.836011175298e-01 9.473856265604e-01 9.267803116719e-01 9.265242951318e-01 9.244764545667e-01 9.086465606660e-01 8.982943440202e-01 9.187862805937e-01 9.570990598248e-01 9.667175113876e-01 9.179945368537e-01 8.373662028444e-01 8.035501632266e-01 8.611598317880e-01 9.480966276565e-01 9.796135954146e-01 9.330126241541e-01 8.601226144793e-01 8.397895787888e-01 8.769736030725e-01 8.968937205466e-01 8.532900420862e-01 7.878358533228e-01 7.936329685201e-01 8.773660983966e-01 9.361430248121e-01 8.928594645297e-01 7.700826173623e-01 7.001816857749e-01 7.880672671980e-01 9.271214878592e-01 9.809525311408e-01 9.236350394807e-01 8.418563004659e-01 8.593932517066e-01 9.629510125743e-01 1.028070943866e+00 9.907584163214e-01 9.016998037072e-01 8.856306516159e-01 9.777803401688e-01 1.062670240690e+00 1.038652130240e+00 9.096055545275e-01 7.928974408909e-01 8.224060863157e-01 9.406263874520e-01 9.988636521523e-01 9.423601971047e-01 8.327194924444e-01 7.997532590485e-01 8.804428431329e-01 9.654677938740e-01 9.699793478614e-01 9.099140796609e-01 8.734815790687e-01 9.148156042501e-01 9.759224615554e-01 9.773572412682e-01 9.128447480579e-01 8.553479616949e-01 8.748732124928e-01 9.328678953551e-01
 1.379801247724e+00 1.379739299940e+00 1.381399141645e+00 1.383529355194e+00 1.384229789003e+00 1.383602816163e+00 1.383601285697e+00 1.385304081970e+00 1.387426212067e+00 1.388137202811e+00 1.387614423245e+00 1.387779328128e+00 1.389590688231e+00 1.391683727972e+00 1.392315494029e+00 1.391844010626e+00 1.392214825007e+00 1.394175327578e+00 1.396209105845e+00 1.396704161863e+00 1.396212985814e+00 1.396668879220e+00 1.398685219162e+00 1.400697492384e+00 1.401118063783e+00 1.400540226468e+00 1.400947975754e+00 1.402983338622e+00 1.405022835231e+00 1.405413363495e+00 1.404775600666e+00 1.405169668056e+00 1.407243911661e+00 1.409320626036e+00 1.409699767399e+00 1.409023746037e+00 1.409428757479e+00 1.411578428651e+00 1.413687180742e+00 1.413997298996e+00 1.413260033516e+00 1.413730951830e+00 1.415983573524e+00 1.418073058304e+00 1.418293019328e+00 1.417575843351e+00 1.418175009646e+00 1.420486568065e+00 1.422511565685e+00 1.422684363255e+00 1.422066059107e+00 1.422823743961e+00 1.425163048841e+00 1.427078924650e+00 1.427228863060e+00 1.426797877919e+00 1.427751089486e+00 1.430066832422e+00 1.431851746968e+00 1.432043123577e+00 1.431830698169e+00 1.432926762053e+00 1.435185606683e+00 1.436861976412e+00 1.437101186276e+00 1.437082398812e+00 1.438298859483e+00 1.440479943842e+00 1.442063742816e+00 1.442393080409e+00 1.442546189974e+00 1.443793008597e+00 1.445882494099e+00 1.447429614909e+00 1.447845333909e+00 1.448105842823e+00 1.449355401496e+00 1.451353846520e+00 1.452886520643e+00 1.453435855821e+00 1.453807420247e+00 1.455005722654e+00 1.456908659188e+00 1.458470218469e+00 1.459146996529e+00 1.459603412578e+00 1.460761039196e+00 1.462573253579e+00 1.464158622406e+00 1.464996373178e+00 1.465554448415e+00 1.466642270005e+00 1.468355144827e+00 1.469980891008e+00 1.470967626582e+00 1.471628669659e+00 1.472670942484e+00 1.474271150648e+00 1.475912364930e+00 1.477079359290e+00 1.477880306232e+00 1.478870334866e+00 1.480346152427e+00 1.481989560216e+00 1.483315787013e+00 1.484276080232e+00 1.485259803484e+00 1.486600062506e+00 1.488204441079e+00 1.489689234245e+00 1.490834155716e+00 1.491838587166e+00 1.493065092651e+00 1.494595556821e+00 1.496169892976e+00 1.497502016219e+00 1.498599840112e+00 1.499746638933e+00 1.501175350293e+00 1.502787217060e+00 1.504277342222e+00 1.505509222766e+00 1.506659213816e+00 1.507980429738e+00 1.509530290326e+00 1.511126517055e+00 1.512539432832e+00 1.513768239462e+00 1.515022788888e+00 1.516469678314e+00 1.518060781085e+00 1.519615542371e+00 1.520993513558e+00 1.522251099390e+00 1.523588607631e+00 1.525112452605e+00 1.526717857725e+00 1.528234660946e+00 1.529597742775e+00 1.530907542652e+00 1.532324379783e+00 1.533890034532e+00 1.535479648543e+00 1.536972970942e+00 1.538372687974e+00 1.539761576010e+00 1.541234970076e+00 1.542810902107e+00 1.544399001121e+00 1.545914931551e+00 1.547363010137e+00 1.548809174316e+00 1.550322718593e+00 1.551916404147e+00 1.553517870350e+00 1.555054732111e+00 1.556548745955e+00 1.558051191383e+00 1.559594964249e+00 1.561183694562e+00 1.562781034380e+00 1.564351619898e+00 1.565904403921e+00 1.567448780626e+00 1.568995475921e+00 1.570572769003e+00 1.572189376622e+00 1.573812001989e+00 1.575410458406e+00 1.576976230049e+00 1.578533531705e+00 1.580137766194e+00 1.581799047496e+00 1.583465583119e+00 1.585091882221e+00 1.586684529263e+00 1.588287702942e+00 1.589944666212e+00 1.591643404111e+00 1.593325914188e+00 1.594968326152e+00 1.596605054572e+00 1.598273048971e+00 1.599973435938e+00 1.601676848621e+00 1.603355387981e+00 1.605027061796e+00 1.606726294809e+00 1.608445073017e+00 1.610158530787e+00 1.611856621521e+00 1.613554800635e+00 1.615276798148e+00 1.617025852536e+00 1.618768237021e+00 1.620489454820e+00 1.622209774396e+00 1.623948239327e+00 1.625710332811e+00 1.627479201252e+00 1.629230299331e+00 1.630971174988e+00 1.632729398900e+00 1.634505001734e+00 1.636285852241e+00 1.638058415601e+00 1.639824519147e+00 1.641599266723e+00 1.643393152580e+00 1.645189751636e+00 1.646974231766e+00 1.648758565028e+00 1.650552962631e+00 1.652360845799e+00 1.654171092796e+00 1.655972625880e+00 1.657771023205e+00 1.659585156952e+00 1.661407349787e+00 1.663227946881e+00 1.665041514036e+00 1.666855839529e+00 1.668685635645e+00 1.670526797382e+00 1.672359308119e+00 1.674183533438e+00 1.676016516257e+00 1.677861808503e+00 1.679712042906e+00 1.681559338066e+00 1.683398326383e+00 1.685243742353e+00 1.687102783278e+00 1.688961078627e+00 1.690817843790e+00 1.692674314798e+00 1.694535031597e+00 1.696402594644e+00 1.698270634763e+00 1.700133895727e+00 1.702004601907e+00 1.703879201911e+00 1.705753640194e+00 1.707630058711e+00 1.709507769552e+00 1.711386508214e+00 1.713272266275e+00 1.715154159244e+00 1.717035988763e+00 1.718925504109e+00 1.720811586548e+00 1.722701767154e+00 1.724594172821e+00 1.726482061498e+00 1.728374660847e+00 1.730267759621e+00 1.732161732811e+00 1.734059140413e+00 1.735955188943e+00 1.737847549325e+00 1.739746055580e+00 1.741642881481e+00 1.743542302111e+00 1.745442431774e+00 1.747337989550e+00 1.749234595172e+00 1.751136929718e+00 1.753034431349e+00 1.754932983524e+00 1.756835204155e+00 1.758732329538e+00 1.760630132626e+00 1.762530339523e+00 1.764425338523e+00 1.766324880924e+00 1.768223057946e+00 1.770116061666e+00 1.772012931215e+00 1.773905068507e+00 1.775794326275e+00 1.777685664553e+00 1.779572711365e+00 1.781462967860e+00 1.783350841629e+00 1.785231038098e+00 1.787110750616e+00 1.788992597121e+00 1.790873333092e+00 1.792755858888e+00 1.794632179065e+00 1.796502031557e+00 1.798371595268e+00 1.800242722040e+00 1.802110923398e+00 1.803980301205e+00 1.805843511793e+00 1.807699184163e+00 1.809553863860e+00 1.811407077614e+00 1.813257593020e+00 1.815105649546e+00 1.816943828601e+00 1.818782851807e+00 1.820616976191e+00 1.822445963107e+00 1.824274107636e+00 1.826096613358e+00 1.827912300612e+00 1.829726604562e+00 1.831534032703e+00 1.833336878066e+00 1.835138691441e+00 1.836933439902e+00 1.838723187336e+00 1.840508922071e+00 1.842285886424e+00 1.844061855478e+00 1.845832110192e+00 1.847594326930e+00 1.849353460749e+00 1.851103176909e+00 1.852849249621e+00 1.854593137915e+00 1.856325102873e+00 1.858053461925e+00 1.859775525225e+00 1.861488349028e+00 1.863200595217e+00 1.864902010823e+00 1.866596297454e+00 1.868285716258e+00 1.869964264758e+00 1.871639637232e+00 1.873307963332e+00 1.874965503822e+00 1.876617073133e+00 1.878259792243e+00 1.879896352647e+00 1.881527350021e+00 1.883143493930e+00 1.884754231588e+00 1.886356788498e+00 1.887949377858e+00 1.889538738644e+00 1.891113861102e+00 1.892679199366e+00 1.894239253252e+00 1.895785823462e+00 1.897329212790e+00 1.898860291968e+00 1.900377854755e+00 1.901887551049e+00 1.903387942063e+00 1.904880131123e+00 1.906362249695e+00 1.907828798995e+00 1.909288981583e+00 1.910737458782e+00 1.912173397905e+00 1.913602975485e+00 1.915014957038e+00 1.916417954381e+00 1.917811635555e+00 1.919190902706e+00 1.920562236026e+00 1.921917544181e+00 1.923260141829e+00 1.924596310884e+00 1.925913532047e+00 1.927220094342e+00 1.928515066016e+00 1.929794423852e+00 1.931067020000e+00 1.932320037312e+00 1.933560959581e+00 1.934791547010e+00 1.936003120946e+00 1.937207021862e+00 1.938392550176e+00 1.939561779376e+00 1.940723235829e+00 1.941864447917e+00 1.942996157096e+00 1.944109185482e+00 1.945204652196e+00 1.946290373426e+00 1.947358325466e+00 1.948412725239e+00 1.949450904781e+00 1.950467354947e+00 1.951474708144e+00 1.952463482177e+00 1.953435876216e+00 1.954395295176e+00 1.955329158294e+00 1.956254523321e+00 1.957160582997e+00 1.958047740229e+00 1.958922197210e+00 1.959770751335e+00 1.960607418996e+00 1.961426544801e+00 1.962223523351e+00 1.963008979689e+00 1.963768625716e+00 1.964511908068e+00 1.965238860406e+00 1.965940108315e+00 1.966632156457e+00 1.967295490613e+00 1.967940354095e+00 1.968572004882e+00 1.969173594963e+00 1.969764710907e+00 1.970329277000e+00 1.970872561316e+00 1.971399755423e+00 1.971898060349e+00 1.972384080958e+00 1.972843424682e+00 1.973278583795e+00 1.973700273738e+00 1.974090492107e+00 1.974465258377e+00 1.974814555255e+00 1.975137891163e+00 1.975446185479e+00 1.975724133447e+00 1.975983179229e+00 1.976217700139e+00 1.976424053152e+00 1.976615932133e+00 1.976775196532e+00 1.976912578324e+00 1.977028802934e+00 1.977113697458e+00 1.977181568527e+00 1.977217860013e+00 1.977232296294e+00 1.977221397618e+00 1.977180143937e+00 1.977120205403e+00 1.977027293647e+00 1.976909894655e+00 1.976770454859e+00 1.976595250783e+00 1.976402817734e+00 1.976177454908e+00 1.975924688527e+00 1.975650085268e+00 1.975338484999e+00 1.975006883074e+00 1.974642857473e+00 1.974247383944e+00 1.973832460287e+00 1.973378777451e+00 1.972903762500e+00 1.972398034349e+00 1.971857096167e+00 1.971296577099e+00 1.970695599395e+00 1.970070378707e+00 1.969416412048e+00 1.968724706632e+00 1.968012055143e+00 1.967259252491e+00 1.966480773160e+00 1.965673667242e+00 1.964823360142e+00 1.963957725904e+00 1.963046748067e+00 1.962107004806e+00 1.961142944955e+00 1.960130677854e+00 1.959102632557e+00 1.958029889423e+00 1.956926285372e+00 1.955797737631e+00 1.954619699269e+00 1.953426204914e+00 1.952184494088e+00 1.950911235893e+00 1.949615261142e+00 1.948264189451e+00 1.946900389606e+00 1.945485077853e+00 1.944039276718e+00 1.942566657216e+00 1.941039215375e+00 1.939499104648e+00 1.937906440088e+00 1.936281341738e+00 1.934631167299e+00 1.932921757592e+00 1.931199635245e+00 1.929422071230e+00 1.927612141341e+00 1.925776672312e+00 1.923880827929e+00 1.921972619688e+00 1.920006075661e+00 1.918008762559e+00 1.915981259237e+00 1.913893080732e+00 1.911792793952e+00 1.909632188983e+00 1.907440133064e+00 1.905217482910e+00 1.902933934939e+00 1.900637138354e+00 1.898276351296e+00 1.895885690131e+00 1.893461829300e+00 1.890976584555e+00 1.888476503919e+00 1.885912080390e+00 1.883317159153e+00 1.880688478214e+00 1.877996133255e+00 1.875288603858e+00 1.872516833561e+00 1.869710966521e+00 1.866871379650e+00 1.863967132485e+00 1.861046363588e+00 1.858061212034e+00 1.855042188685e+00 1.851987352333e+00 1.848866994487e+00 1.845728835624e+00 1.842525616293e+00 1.839285899978e+00 1.836011686064e+00 1.832669055271e+00 1.829308355719e+00 1.825884141275e+00 1.822419079834e+00 1.818919104660e+00 1.815353140596e+00 1.811765842304e+00 1.808113056100e+00 1.804419775986e+00 1.800692238800e+00 1.796894438161e+00 1.793075328380e+00 1.789192863405e+00 1.785266284662e+00 1.781303505752e+00 1.777272666787e+00 1.773218566894e+00 1.769099389069e+00 1.764936132032e+00 1.760737279254e+00 1.756467414580e+00 1.752172469662e+00 1.747815675560e+00 1.743410196003e+00 1.738971032499e+00 1.734459783323e+00 1.729924280920e+00 1.725322005184e+00 1.720672847853e+00 1.715990046243e+00 1.711231100330e+00 1.706450068358e+00 1.701601673983e+00 1.696705861508e+00 1.691774112184e+00 1.686768938445e+00 1.681737651024e+00 1.676641962645e+00 1.671495415268e+00 1.666312900685e+00 1.661056414575e+00 1.655773155808e+00 1.650425614645e+00 1.645026204118e+00 1.639592370678e+00 1.634083069619e+00 1.628546312809e+00 1.622944685254e+00 1.617290698665e+00 1.611601548723e+00 1.605836653569e+00 1.600044770832e+00 1.594187659254e+00 1.588278864427e+00 1.582332355483e+00 1.576313650742e+00 1.570263684003e+00 1.564150089381e+00 1.557983043155e+00 1.551780230578e+00 1.545503613237e+00 1.539195845343e+00 1.532825544074e+00 1.526402326311e+00 1.519941460267e+00 1.513407425791e+00 1.506841814256e+00 1.500213178205e+00 1.493531612354e+00 1.486814708357e+00 1.480023237474e+00 1.473200246685e+00 1.466315273130e+00 1.459377090294e+00 1.452401621966e+00 1.445355136062e+00 1.438276704893e+00 1.431136779326e+00 1.423942561794e+00 1.416712157834e+00 1.409411075256e+00 1.402078351923e+00 1.394683064018e+00 1.387238539434e+00 1.379753973349e+00 1.372201472217e+00 1.364616647615e+00 1.356972216731e+00 1.349276926179e+00 1.341543950974e+00 1.333742399587e+00 1.325909760525e+00 1.318018664874e+00 1.310077735489e+00 1.302098675174e+00 1.294056224064e+00 1.285980761629e+00 1.277847592206e+00 1.269665280494e+00 1.261448127557e+00 1.253167660343e+00 1.244854794011e+00 1.236488283634e+00 1.228073756658e+00 1.219623278240e+00 1.211111754016e+00 1.202571959430e+00 1.193977006850e+00 1.185337136153e+00 1.176663948927e+00 1.167932483599e+00 1.159170902259e+00 1.150360118094e+00 1.141505858013e+00 1.132618354507e+00 1.123677794370e+00 1.114709030629e+00 1.105691456548e+00 1.096635806708e+00 1.087548581151e+00 1.078410637604e+00 1.069247485217e+00 1.060040496320e+00 1.050798078616e+00 1.041525099170e+00 1.032206552192e+00 1.022867632430e+00 1.013486710646e+00 1.004073379851e+00 9.946357041090e-01 9.851554443214e-01 9.756600129151e-01 9.661245941684e-01 9.565662903363e-01 9.469846192796e-01 9.373682974923e-01 9.277381025001e-01 9.180760261680e-01 9.083962594907e-01 8.986990101112e-01 8.889732284579e-01 8.792417556967e-01 8.694821691743e-01 8.597140625044e-01 8.499338688671e-01 8.401330109109e-01 8.303354868655e-01 8.205181608280e-01 8.106998514393e-01 8.008780772870e-01 7.910460659851e-01 7.812262135317e-01 7.713952730800e-01 7.615782546840e-01 7.517662414417e-01 7.419552624582e-01 7.321697943507e-01 7.223858419093e-01 7.126270628504e-01 7.028884972826e-01 6.931666834415e-01 6.834844536188e-01 6.738185918959e-01 6.641992445902e-01 6.546144464284e-01 6.450650155384e-01 6.355751982694e-01 6.261237148607e-01 6.167373341717e-01 6.074102924327e-01 5.981433873311e-01 5.889613926038e-01 5.798410051031e-01 5.708174462296e-01 5.618784359095e-01 5.530328101462e-01 5.443039972073e-01 5.356692685739e-01 5.271691483907e-01 5.187922448578e-01 5.105446618709e-01 5.024581082329e-01 4.945070675831e-01 4.867369693267e-01 4.791350035472e-01 4.717137354349e-01 4.645031652007e-01 4.574816170128e-01 4.506969196098e-01 4.441348953818e-01 4.378167794857e-01 4.317671789721e-01 4.259670128701e-01 4.204688674574e-01 4.152537293164e-01 4.103489636667e-01 4.057750994499e-01 4.015149725236e-01 3.976225012598e-01 3.940710064985e-01 3.908897938607e-01 3.880974006860e-01 3.856702880731e-01 3.836586946565e-01 3.820340051891e-01 3.808212162899e-01 3.800274116777e-01 3.796299831820e-01 3.796708840771e-01 3.801065918133e-01 3.809657021519e-01 3.822382999039e-01 3.839004891343e-01 3.859869034125e-01 3.884435179285e-01 3.912958348247e-01 3.945272082698e-01 3.981052689942e-01 4.020614365311e-01 4.063359219291e-01 4.109550140538e-01 4.158892909192e-01 4.211123647375e-01 4.266525306056e-01 4.324412861939e-01 4.385140110320e-01 4.448343321655e-01 4.513786532389e-01 4.581733469934e-01 4.651540076331e-01 4.723532124852e-01 4.797362868275e-01 4.872846983691e-01 4.950241284762e-01 5.028893807213e-01 5.109218976999e-01 5.190830546485e-01 5.273559135329e-01 5.357727584590e-01 5.442635234589e-01 5.528769241494e-01 5.615721471256e-01 5.703385247909e-01 5.792074792629e-01 5.881100139343e-01 5.970989092985e-01 6.061339315459e-01 6.152025055926e-01 6.243413386845e-01 6.334807489519e-01 6.426767365849e-01 6.518883305788e-01 6.611046924063e-01 6.703650888763e-01 6.795986949660e-01 6.888620823126e-01 6.981178133897e-01 7.073530754466e-01 7.166091855813e-01 7.258185007553e-01 7.350325117108e-01 7.442197728486e-01 7.533645214743e-01 7.625126363213e-01 7.715915457796e-01 7.806598327467e-01 7.896822315069e-01 7.986438823305e-01 8.075922962062e-01 8.164533152826e-01 8.252858320236e-01 8.340584211259e-01 8.427527129147e-01 8.514192836271e-01 8.599855399975e-01 8.685058334860e-01 8.769547994363e-01 8.853078969730e-01 8.936203086787e-01 9.018157188264e-01 9.099531227606e-01 9.180084728160e-01 9.259502713759e-01 9.338418639722e-01 9.416047770462e-01 9.492944654122e-01 9.568905952202e-01 9.643608309144e-01 9.717676701836e-01 9.790352454537e-01 9.862144778255e-01 9.932927867278e-01 1.000229396770e+00 1.007095104360e+00 1.013810016305e+00 1.020423063712e+00 1.026928004361e+00 1.033277024813e+00 1.039545516640e+00 1.045653663874e+00 1.051645088264e+00 1.057524043412e+00 1.063233246962e+00 1.068851979613e+00 1.074303752633e+00 1.079626898003e+00 1.084828658741e+00 1.089851345438e+00 1.094774607583e+00 1.099522553567e+00 1.104128802371e+00 1.108611253548e+00 1.112902148466e+00 1.117085721374e+00 1.121089883680e+00 1.124940358346e+00 1.128663745668e+00 1.132186216397e+00 1.135593295194e+00 1.138816004523e+00 1.141874269294e+00 1.144805551518e+00 1.147524585924e+00 1.150124142628e+00 1.152539027220e+00 1.154777815656e+00 1.156887403397e+00 1.158782515591e+00 1.160550103920e+00 1.162131790065e+00 1.163529849454e+00 1.164801291135e+00 1.165850840793e+00 1.166770425652e+00 1.167510856972e+00 1.168055566712e+00 1.168478349056e+00 1.168678568989e+00 1.168741715572e+00 1.168634086708e+00 1.168322766712e+00 1.167894514405e+00 1.167248304650e+00 1.166461165190e+00 1.165511983006e+00 1.164358098305e+00 1.163091473563e+00 1.161614538910e+00 1.159992265772e+00 1.158220204195e+00 1.156246248191e+00 1.154164663468e+00 1.151884716347e+00 1.149461396170e+00 1.146903778800e+00 1.144148630940e+00 1.141294519834e+00 1.138258787888e+00 1.135080719333e+00 1.131788496908e+00 1.128308157512e+00 1.124740367585e+00 1.121012158604e+00 1.117149192094e+00 1.113192432907e+00 1.109066448620e+00 1.104863325764e+00 1.100527341350e+00 1.096068213011e+00 1.091540752091e+00 1.086864687013e+00 1.082128165467e+00 1.077288616385e+00 1.072343549298e+00 1.067356102254e+00 1.062251991407e+00 1.057105116968e+00 1.051889785274e+00 1.046593592427e+00 1.041282065761e+00 1.035889195664e+00 1.030475318826e+00 1.025033238823e+00 1.019539849950e+00 1.014062857857e+00 1.008543077081e+00 1.003031798251e+00 9.975312128910e-01 9.920158278925e-01 9.865480576525e-01 9.810834092988e-01 9.756581503651e-01 9.702863224631e-01 9.649394874482e-01 9.596771162150e-01 9.544641485951e-01 9.493229741905e-01 9.442805191671e-01 9.393034769665e-01 9.344443688412e-01 9.296819704734e-01 9.250294136062e-01 9.205126188538e-01 9.161079382801e-01 9.118518568486e-01 9.077342354364e-01 9.037616399234e-01 8.999570497312e-01 8.963028767743e-01 8.928237151239e-01 8.895204586417e-01 8.863897566112e-01 8.834491631756e-01 8.806932339065e-01 8.781296181489e-01 8.757637449913e-01 8.735912717576e-01 8.716208055712e-01 8.698510710344e-01 8.682821360393e-01 8.669190171957e-01 8.657572961468e-01 8.647958503496e-01 8.640397533829e-01 8.634766870402e-01 8.631137316800e-01 8.629455554300e-01 8.629608755420e-01 8.631705990549e-01 8.635566910214e-01 8.641171470051e-01 8.648556746073e-01 8.657487139469e-01 8.668102361229e-01 8.680193090254e-01 8.693657269951e-01 8.708643771141e-01 8.724727449799e-01 8.742143105155e-01 8.760653209231e-01 8.780097970591e-01 8.800663137226e-01 8.821895780047e-01 8.843991423697e-01 8.866782772557e-01 8.889982164870e-01 8.913860616152e-01 8.937939240436e-01 8.962376900282e-01 8.987074837267e-01 9.011681403941e-01 9.036504418390e-01 9.061098610488e-01 9.085534539632e-01 9.109836695795e-01 9.133554293807e-01 9.157049274836e-01 9.179914823698e-01 9.202163004370e-01 9.223872448747e-01 9.244642288359e-01 9.264777267201e-01 9.283938023890e-01 9.302120027738e-01 9.319442741559e-01 9.335494582747e-01 9.350579398430e-01 9.364450140360e-01 9.377024417554e-01 9.388509756996e-01 9.398519824888e-01 9.407303638874e-01 9.414704456313e-01 9.420633297531e-01 9.425295930401e-01 9.428358698832e-01 9.430057130300e-01 9.430293108877e-01 9.428976563578e-01 9.426304357083e-01 9.422043604731e-01 9.416353988148e-01 9.409212432047e-01 9.400542811832e-01 9.390530757759e-01 9.379015607707e-01 9.366147099553e-01 9.351902980814e-01 9.336282288518e-01 9.319433076098e-01 9.301245492024e-01 9.281884621577e-01 9.261346983014e-01 9.239673640498e-01 9.216983264267e-01 9.193219237201e-01 9.168596339297e-01 9.143053364240e-01 9.116728386732e-01 9.089734645729e-01 9.062013986800e-01 9.033839708625e-01 9.005139532282e-01 8.976097148830e-01 8.946826730479e-01 8.917285889512e-01 8.887822416358e-01 8.858291904395e-01 8.828983624748e-01 8.800006100852e-01 8.771307246826e-01 8.743295393156e-01 8.715820506088e-01 8.689180707478e-01 8.663554106306e-01 8.638841542791e-01 8.615521501709e-01 8.593448941515e-01 8.572889209298e-01 8.554099127359e-01 8.536945700955e-01 8.521940594346e-01 8.508962901721e-01 8.498221911414e-01 8.490077847885e-01 8.484314698163e-01 8.481452452174e-01 8.481410273849e-01 8.484360143690e-01 8.490627101515e-01 8.500025368539e-01 8.513020715109e-01 8.529529533117e-01 8.549676031391e-01 8.573739594894e-01 8.601542706169e-01 8.633446870824e-01 8.669351083953e-01 8.709318527054e-01 8.753561196048e-01 8.801852237800e-01 8.854474310446e-01 8.911212360263e-01 8.972135273728e-01 9.037317046134e-01 9.106437033641e-01 9.179734517074e-01 9.256873531389e-01 9.337845219679e-01 9.422627064431e-01 9.510798676918e-01 9.602533909031e-01 9.697376511745e-01 9.795233867335e-01 9.895998749002e-01 9.999134536113e-01 1.010476475902e+00 1.021232372632e+00 1.032161525714e+00 1.043251260443e+00 1.054431818641e+00 1.065714470167e+00 1.077035158196e+00 1.088360198548e+00 1.099680021573e+00 1.110915211700e+00 1.122065573851e+00 1.133074513430e+00 1.143892192750e+00 1.154508822632e+00 1.164846518022e+00 1.174892955094e+00 1.184598464529e+00 1.193909447448e+00 1.202811933209e+00 1.211233271715e+00 1.219158101881e+00 1.226538209733e+00 1.233324530498e+00 1.239504253070e+00 1.245010806580e+00 1.249833526193e+00 1.253929028519e+00 1.257256159151e+00 1.259809523863e+00 1.261531103427e+00 1.262421255223e+00 1.262448500476e+00 1.261580642441e+00 1.259831469283e+00 1.257154926976e+00 1.253564429284e+00 1.249053926421e+00 1.243602916203e+00 1.237250331603e+00 1.229970501699e+00 1.221798866105e+00 1.212757241221e+00 1.202848862591e+00 1.192139828915e+00 1.180638840672e+00 1.168405675613e+00 1.155497893908e+00 1.141953944728e+00 1.127869047630e+00 1.113292901412e+00 1.098319873986e+00 1.083044914032e+00 1.067542134387e+00 1.051947342248e+00 1.036343111981e+00 1.020859769737e+00 1.005625399909e+00 9.907442961806e-01 9.763739347352e-01 9.626159687392e-01 9.496139675900e-01 9.374977903602e-01 9.263642836733e-01 9.163502292211e-01 9.075297212752e-01 8.999948501548e-01 8.938163965265e-01 8.890175353308e-01 8.856486138017e-01 8.836802166150e-01 8.831041240943e-01 8.838683778810e-01 8.858876591109e-01 8.890950355548e-01 8.933486693502e-01 8.985432454618e-01 9.045359960917e-01 9.111597228859e-01 9.182950582494e-01 9.257499364258e-01 9.333890576703e-01 9.410587333197e-01 9.485930514413e-01 9.558832339331e-01 9.627684295618e-01 9.691491184412e-01 9.749192529694e-01 9.799694632892e-01 9.842478849948e-01 9.876678447997e-01 9.901999135097e-01 9.918119780309e-01 9.924794087041e-01 9.922318658821e-01 9.910614416985e-01 9.890248880897e-01 9.861744506387e-01 9.825585872157e-01 9.782932214061e-01 9.734351320041e-01 9.681095593505e-01 9.624323990704e-01 9.564958879291e-01 9.504553390718e-01 9.444001994700e-01 9.384578262309e-01 9.327441005879e-01 9.273328236079e-01 9.223370003891e-01 9.177936850480e-01 9.137659743704e-01 9.102795867943e-01 9.073225594258e-01 9.049023563399e-01 9.029551929066e-01 9.014396318968e-01 9.002864022985e-01 8.993946380574e-01 8.987059077556e-01 8.981019575144e-01 8.975126740633e-01 8.968629389789e-01 8.960700713646e-01 8.951181886878e-01 8.939546153760e-01 8.925985198603e-01 8.910811522868e-01 8.894371230413e-01 8.877871460792e-01 8.862110693672e-01 8.848665240959e-01 8.839102456881e-01 8.834906645576e-01 8.838172995718e-01 8.850264162232e-01 8.873005476059e-01 8.907765575513e-01 8.955351466541e-01 9.016786643488e-01 9.091936254475e-01 9.180659699341e-01 9.282212175163e-01 9.395080174026e-01 9.517854408186e-01 9.648183502790e-01 9.783928004258e-01 9.922561330174e-01 1.006137930856e+00 1.019820851546e+00 1.033037058425e+00 1.045601938413e+00 1.057335526144e+00 1.068082727011e+00 1.077785039583e+00 1.086363444270e+00 1.093843879858e+00 1.100277980341e+00 1.105742689601e+00 1.110407551118e+00 1.114409579652e+00 1.117957070249e+00 1.121242604698e+00 1.124438032289e+00 1.127744159826e+00 1.131254895717e+00 1.135070341661e+00 1.139214041935e+00 1.143606631006e+00 1.148161315578e+00 1.152655489840e+00 1.156849539598e+00 1.160437700650e+00 1.163055308706e+00 1.164369842328e+00 1.163987693271e+00 1.161582739934e+00 1.156853074482e+00 1.149532995657e+00 1.139481224191e+00 1.126584432361e+00 1.110875955764e+00 1.092480445397e+00 1.071608924183e+00 1.048642696759e+00 1.024002636562e+00 9.982542675085e-01 9.720405471354e-01 9.460250380056e-01 9.209707820490e-01 8.975630701872e-01 8.764865473039e-01 8.583261884663e-01 8.434929549061e-01 8.322946149844e-01 8.247841049956e-01 8.208777664546e-01 8.203120239671e-01 8.226706735363e-01 8.275186905849e-01 8.343098917562e-01 8.425681448391e-01 8.518437614990e-01 8.617247571440e-01 8.719521253211e-01 8.822813457003e-01 8.926241735954e-01 9.029679330685e-01 9.133637066480e-01 9.240004935039e-01 9.350610730212e-01 9.468315122332e-01 9.595870871322e-01 9.735647930591e-01 9.889960973892e-01 1.005944353833e+00 1.024389096522e+00 1.044120314687e+00 1.055361590134e+00 1.062717276700e+00 1.074411816708e+00 1.094446087476e+00 1.118551370704e+00 1.138082396712e+00 1.147718694655e+00 1.149765722397e+00 1.151634749536e+00 1.158745609711e+00 1.169297054711e+00 1.175966515455e+00 1.172705870373e+00 1.160214393800e+00 1.145435314453e+00 1.135458498984e+00 1.131156296042e+00 1.126778552651e+00 1.115875851721e+00 1.097686922844e+00 1.078246344563e+00 1.065139183275e+00 1.060380164574e+00 1.058533525757e+00 1.052086468317e+00 1.038473611404e+00 1.022287609490e+00 1.010847638035e+00 1.006855752966e+00 1.005458102179e+00 9.989120166265e-01 9.839559018426e-01 9.649826768667e-01 9.503449147654e-01 9.446180329674e-01 9.441853730614e-01 9.410951990268e-01 9.310682269195e-01 9.177826166530e-01 9.096968647395e-01 9.118773151385e-01 9.205729377490e-01 9.265996252629e-01 9.239461613841e-01 9.150687404389e-01 9.086004681116e-01 9.112502681535e-01 9.211669085119e-01 9.298540831786e-01 9.306592263028e-01 9.252567992781e-01 9.224748472965e-01 9.302886580074e-01 9.479786910830e-01 9.666846438612e-01 9.777215863915e-01 9.801085694887e-01 9.809158704953e-01 9.883655868999e-01 1.003699701444e+00 1.019811143167e+00 1.028010280733e+00 1.026020396064e+00 1.020121455378e+00 1.019703503365e+00 1.028623776775e+00 1.041573731100e+00 1.049214806636e+00 1.046674270000e+00 1.037592819017e+00 1.030618484334e+00 1.031207572218e+00 1.036340939592e+00 1.037579967283e+00 1.029191166376e+00 1.013607226638e+00 9.996476104652e-01 9.946318046609e-01 9.973905655596e-01 9.994325652288e-01 9.931139321169e-01 9.788557781288e-01 9.657149165045e-01 9.648158696172e-01 9.799849290567e-01 9.677233129310e-01 9.292296063796e-01 8.672537335960e-01 8.776064746350e-01 9.406450658726e-01 9.571922084692e-01 8.897148311061e-01 8.106086258827e-01 8.319665992040e-01 9.314822624277e-01 9.856525136934e-01 9.368993934257e-01 8.423890423969e-01 8.245483636193e-01 9.015899591947e-01 9.546875178120e-01 9.041940052668e-01 7.930446170719e-01 7.645188259836e-01 8.706606779616e-01 9.754958397706e-01 9.655650933928e-01 8.482203521093e-01 7.497741779918e-01 7.971562212746e-01 9.124152009430e-01 9.511807124193e-01 8.761411662659e-01 7.708854075915e-01 7.704825573940e-01 8.707698259378e-01 9.418530152528e-01 9.155826399112e-01 8.324397363273e-01 8.008699717831e-01 8.657464948246e-01 9.448094604256e-01 9.585940819686e-01 9.098247622361e-01 8.681409751150e-01 8.918062454671e-01 9.528423810021e-01 9.869046043672e-01 9.736060572770e-01 9.468434926477e-01 9.505700008690e-01 9.840795244756e-01 1.008446718429e+00 9.990082386708e-01 9.695581741641e-01 9.520582589562e-01 9.560031809087e-01 9.576709779408e-01 9.354081890585e-01 9.019695588043e-01 8.955543601893e-01 9.298019035793e-01 9.658246919995e-01 9.531772612952e-01 8.817739210546e-01 8.033420105227e-01 7.990017314748e-01 8.751709142549e-01 9.485985506100e-01 9.525006642887e-01 8.913414502775e-01 8.340019941216e-01 8.438159671177e-01 8.901907119844e-01 8.949443613100e-01 8.346197720203e-01 7.740756515658e-01 8.031586410956e-01 8.958537676012e-01 9.407839222911e-01 8.765943614375e-01 7.459174962966e-01 6.925603654208e-01 7.944790962421e-01 9.234246708046e-01 9.576141055486e-01 8.914361385720e-01 8.258805823463e-01 8.696438097108e-01 9.776151656731e-01 1.028999192040e+00 9.819142530913e-01 9.071662353549e-01 9.242274128372e-01 1.032013674906e+00 1.106426445221e+00 1.063218020888e+00 9.254549167362e-01 8.203523275520e-01 8.606771428962e-01 9.669593666308e-01 1.001863031050e+00 9.289787995401e-01 8.243377967550e-01 8.103287469504e-01 8.910257897090e-01 9.522657596771e-01 9.300007898516e-01 8.652307939024e-01 8.579071605563e-01 9.325963479205e-01 9.987993939594e-01 9.793462548592e-01 8.869754419433e-01 8.191637703323e-01 8.546134549633e-01 9.306626919974e-01
 1.340372825625e+00 1.340252180180e+00 1.341806654715e+00 1.343822833755e+00 1.344452232864e+00 1.343786019958e+00 1.343723751338e+00 1.345324116769e+00 1.347339618124e+00 1.347983459114e+00 1.347421454482e+00 1.347525836175e+00 1.349231756899e+00 1.351216769840e+00 1.351783675115e+00 1.351275475722e+00 1.351579779815e+00 1.353427057920e+00 1.355347841420e+00 1.355775636534e+00 1.355243651261e+00 1.355630004366e+00 1.357532139785e+00 1.359430024991e+00 1.359782903187e+00 1.359162174129e+00 1.359501194253e+00 1.361424668111e+00 1.363353919492e+00 1.363679143060e+00 1.363000586386e+00 1.363324838340e+00 1.365290385899e+00 1.367262211391e+00 1.367579750099e+00 1.366864090385e+00 1.367202598928e+00 1.369247010503e+00 1.371256948840e+00 1.371507690396e+00 1.370733464446e+00 1.371140338866e+00 1.373290117264e+00 1.375283407337e+00 1.375449343511e+00 1.374696388970e+00 1.375230447644e+00 1.377443973821e+00 1.379379094854e+00 1.379502609790e+00 1.378848798684e+00 1.379537699729e+00 1.381781100990e+00 1.383615830858e+00 1.383721668380e+00 1.383252478571e+00 1.384134083841e+00 1.386354069017e+00 1.388065120248e+00 1.388218884640e+00 1.387966014695e+00 1.388987013781e+00 1.391152076496e+00 1.392760439132e+00 1.392963834919e+00 1.392903959524e+00 1.394043700777e+00 1.396132561849e+00 1.397651774244e+00 1.397948453528e+00 1.398057892077e+00 1.399227885653e+00 1.401230256183e+00 1.402715103857e+00 1.403096317653e+00 1.403313882650e+00 1.404489125405e+00 1.406404026796e+00 1.407876684080e+00 1.408391408780e+00 1.408718423956e+00 1.409845827295e+00 1.411669864852e+00 1.413174847052e+00 1.413813413767e+00 1.414225464965e+00 1.415316883677e+00 1.417054717114e+00 1.418583048732e+00 1.419382291222e+00 1.419897320406e+00 1.420922409930e+00 1.422565586587e+00 1.424134852641e+00 1.425081648464e+00 1.425701375275e+00 1.426685052908e+00 1.428219913504e+00 1.429805558376e+00 1.430933551302e+00 1.431694544600e+00 1.432631416124e+00 1.434045885972e+00 1.435637076486e+00 1.436923427730e+00 1.437846079629e+00 1.438782054609e+00 1.440065870601e+00 1.441619891257e+00 1.443066604651e+00 1.444176554521e+00 1.445137252696e+00 1.446313708706e+00 1.447797593312e+00 1.449333294342e+00 1.450632856657e+00 1.451692198188e+00 1.452794568278e+00 1.454179444099e+00 1.455755637666e+00 1.457213798994e+00 1.458412209236e+00 1.459524652898e+00 1.460804296630e+00 1.462320728542e+00 1.463886736861e+00 1.465270166366e+00 1.466464474577e+00 1.467683315189e+00 1.469097495720e+00 1.470661506462e+00 1.472189808422e+00 1.473537985473e+00 1.474763561290e+00 1.476071501283e+00 1.477569939183e+00 1.479152524792e+00 1.480644252519e+00 1.481981626191e+00 1.483265087229e+00 1.484658980548e+00 1.486204997736e+00 1.487775847476e+00 1.489249318765e+00 1.490628974452e+00 1.491996539668e+00 1.493452858699e+00 1.495015142862e+00 1.496591141928e+00 1.498091642691e+00 1.499524563061e+00 1.500956448545e+00 1.502459087114e+00 1.504044867194e+00 1.505636898158e+00 1.507165148761e+00 1.508649193011e+00 1.510143237992e+00 1.511680169027e+00 1.513265179703e+00 1.514858889590e+00 1.516426511754e+00 1.517975085263e+00 1.519516367244e+00 1.521061034638e+00 1.522639801152e+00 1.524260753180e+00 1.525885834188e+00 1.527486507738e+00 1.529053525406e+00 1.530617081935e+00 1.532229491169e+00 1.533902021970e+00 1.535575785807e+00 1.537209415655e+00 1.538811983670e+00 1.540427833776e+00 1.542099997337e+00 1.543814469696e+00 1.545511406831e+00 1.547166849033e+00 1.548821123278e+00 1.550508632348e+00 1.552229976654e+00 1.553952644321e+00 1.555651753884e+00 1.557345473302e+00 1.559069964769e+00 1.560814026822e+00 1.562551920069e+00 1.564276975707e+00 1.566002525463e+00 1.567756007054e+00 1.569535093058e+00 1.571308606733e+00 1.573062342035e+00 1.574815217123e+00 1.576590506804e+00 1.578388248042e+00 1.580194397803e+00 1.581982843974e+00 1.583763321536e+00 1.585561667597e+00 1.587381138449e+00 1.589203907852e+00 1.591019886564e+00 1.592829823564e+00 1.594652616626e+00 1.596494882164e+00 1.598340046531e+00 1.600174430672e+00 1.602009844460e+00 1.603857040621e+00 1.605718177951e+00 1.607584344469e+00 1.609440294313e+00 1.611297119717e+00 1.613169898029e+00 1.615053068392e+00 1.616933753976e+00 1.618809109517e+00 1.620687488680e+00 1.622582733077e+00 1.624490349942e+00 1.626389216074e+00 1.628282353724e+00 1.630185369506e+00 1.632101673036e+00 1.634024872621e+00 1.635945596394e+00 1.637859285315e+00 1.639781694807e+00 1.641718405243e+00 1.643654928453e+00 1.645592256452e+00 1.647529773787e+00 1.649472188050e+00 1.651425277838e+00 1.653378229925e+00 1.655327755963e+00 1.657286804465e+00 1.659251095444e+00 1.661214958090e+00 1.663184400106e+00 1.665154876975e+00 1.667128992079e+00 1.669110129221e+00 1.671089572110e+00 1.673071106546e+00 1.675059671662e+00 1.677048155182e+00 1.679040932834e+00 1.681037770657e+00 1.683030273099e+00 1.685031085655e+00 1.687032943981e+00 1.689035733466e+00 1.691045200846e+00 1.693053689705e+00 1.695060314881e+00 1.697073974438e+00 1.699088415620e+00 1.701105408440e+00 1.703125052938e+00 1.705142007081e+00 1.707161963570e+00 1.709187079752e+00 1.711210791375e+00 1.713235797458e+00 1.715266845794e+00 1.717293072579e+00 1.719322305895e+00 1.721354371651e+00 1.723383969680e+00 1.725419211946e+00 1.727454392712e+00 1.729484983768e+00 1.731522182581e+00 1.733555131988e+00 1.735587060542e+00 1.737622431688e+00 1.739656030010e+00 1.741693083258e+00 1.743729554662e+00 1.745759581410e+00 1.747792160291e+00 1.749826202772e+00 1.751862044139e+00 1.753899627688e+00 1.755934250480e+00 1.757963897724e+00 1.759994115959e+00 1.762026474055e+00 1.764059034439e+00 1.766094081852e+00 1.768122792352e+00 1.770146776178e+00 1.772171915662e+00 1.774195715345e+00 1.776219032871e+00 1.778241589067e+00 1.780255245678e+00 1.782271357524e+00 1.784285328348e+00 1.786294112351e+00 1.788304759251e+00 1.790310928497e+00 1.792311616531e+00 1.794312220846e+00 1.796307379824e+00 1.798301100820e+00 1.800293916218e+00 1.802280970796e+00 1.804265377223e+00 1.806246946103e+00 1.808222711944e+00 1.810197594815e+00 1.812167637122e+00 1.814132695210e+00 1.816096518408e+00 1.818051526404e+00 1.820004841024e+00 1.821956972785e+00 1.823899963140e+00 1.825840442997e+00 1.827775108610e+00 1.829703969495e+00 1.831632814471e+00 1.833551998683e+00 1.835465737618e+00 1.837377401127e+00 1.839278506091e+00 1.841179480562e+00 1.843074277836e+00 1.844959153367e+00 1.846840422174e+00 1.848713863958e+00 1.850584388535e+00 1.852448728533e+00 1.854301201128e+00 1.856149278218e+00 1.857991141770e+00 1.859825676848e+00 1.861656653410e+00 1.863476411860e+00 1.865287391647e+00 1.867094328269e+00 1.868890962255e+00 1.870683492793e+00 1.872467620655e+00 1.874238266748e+00 1.876004797132e+00 1.877761474588e+00 1.879512236090e+00 1.881255542696e+00 1.882983943871e+00 1.884707474677e+00 1.886421836006e+00 1.888123812193e+00 1.889822287385e+00 1.891503913620e+00 1.893178782576e+00 1.894846315101e+00 1.896500376527e+00 1.898147403475e+00 1.899781569666e+00 1.901404362957e+00 1.903021614285e+00 1.904621784940e+00 1.906213598569e+00 1.907793779539e+00 1.909361338220e+00 1.910924101610e+00 1.912467748300e+00 1.914002557465e+00 1.915526149019e+00 1.917034947874e+00 1.918536274999e+00 1.920020672324e+00 1.921490810983e+00 1.922954733548e+00 1.924400050653e+00 1.925837147574e+00 1.927257929678e+00 1.928662064506e+00 1.930058986909e+00 1.931438357145e+00 1.932806445436e+00 1.934158559044e+00 1.935492717399e+00 1.936819624044e+00 1.938126623632e+00 1.939422052331e+00 1.940703856103e+00 1.941962017229e+00 1.943213572859e+00 1.944447208152e+00 1.945663724399e+00 1.946870906202e+00 1.948050553954e+00 1.949220847183e+00 1.950375551073e+00 1.951510092089e+00 1.952634334199e+00 1.953733764751e+00 1.954818806159e+00 1.955889131335e+00 1.956935596877e+00 1.957973512440e+00 1.958984658945e+00 1.959979974708e+00 1.960961711112e+00 1.961916249518e+00 1.962860661357e+00 1.963780399041e+00 1.964681043558e+00 1.965566760093e+00 1.966424359830e+00 1.967272300226e+00 1.968094013744e+00 1.968893694388e+00 1.969681527064e+00 1.970438006254e+00 1.971182092377e+00 1.971901505928e+00 1.972596600659e+00 1.973278227026e+00 1.973930187601e+00 1.974565419602e+00 1.975177492635e+00 1.975762223605e+00 1.976334784265e+00 1.976875896984e+00 1.977395707050e+00 1.977896562586e+00 1.978366337805e+00 1.978822579653e+00 1.979247487183e+00 1.979651680189e+00 1.980032948738e+00 1.980383308495e+00 1.980717402414e+00 1.981020254825e+00 1.981300616001e+00 1.981558703406e+00 1.981783392258e+00 1.981991597603e+00 1.982169143631e+00 1.982319453381e+00 1.982449660538e+00 1.982544030618e+00 1.982619311286e+00 1.982664229833e+00 1.982679822314e+00 1.982675416737e+00 1.982634402967e+00 1.982573833851e+00 1.982481595442e+00 1.982357564509e+00 1.982215265693e+00 1.982032674889e+00 1.981827665458e+00 1.981595050852e+00 1.981324824415e+00 1.981036379157e+00 1.980709183490e+00 1.980356146090e+00 1.979975386663e+00 1.979553876053e+00 1.979117117715e+00 1.978637348770e+00 1.978129568755e+00 1.977597758709e+00 1.977020279551e+00 1.976427323488e+00 1.975790274792e+00 1.975124778702e+00 1.974433547722e+00 1.973694368128e+00 1.972942016831e+00 1.972141144666e+00 1.971311815439e+00 1.970458152837e+00 1.969551314658e+00 1.968633108114e+00 1.967665182118e+00 1.966665401628e+00 1.965642384544e+00 1.964563554344e+00 1.963473602644e+00 1.962331247599e+00 1.961158856739e+00 1.959961849786e+00 1.958705477496e+00 1.957439024984e+00 1.956116072960e+00 1.954762721875e+00 1.953383485224e+00 1.951946158865e+00 1.950496913674e+00 1.948989834397e+00 1.947452204937e+00 1.945886304752e+00 1.944259471636e+00 1.942620702935e+00 1.940923484845e+00 1.939195505737e+00 1.937437951144e+00 1.935618290524e+00 1.933787146931e+00 1.931892804882e+00 1.929969368962e+00 1.928012002379e+00 1.925994914144e+00 1.923963755773e+00 1.921868317931e+00 1.919743088150e+00 1.917583669379e+00 1.915361671810e+00 1.913125341950e+00 1.910824330350e+00 1.908490384432e+00 1.906122520202e+00 1.903691370033e+00 1.901243471391e+00 1.898730461367e+00 1.896185950948e+00 1.893603951756e+00 1.890957399633e+00 1.888293646095e+00 1.885565123066e+00 1.882798926715e+00 1.879999120134e+00 1.877131885016e+00 1.874246314031e+00 1.871296531813e+00 1.868307616160e+00 1.865283188643e+00 1.862191156761e+00 1.859080107426e+00 1.855901788344e+00 1.852683738865e+00 1.849431838665e+00 1.846107756170e+00 1.842764824729e+00 1.839356044717e+00 1.835904015160e+00 1.832417344643e+00 1.828859286156e+00 1.825280506876e+00 1.821634178814e+00 1.817944492464e+00 1.814218741691e+00 1.810421457920e+00 1.806599828082e+00 1.802713599328e+00 1.798780472894e+00 1.794812520668e+00 1.790771977212e+00 1.786706452096e+00 1.782573549158e+00 1.778394266658e+00 1.774178814716e+00 1.769887626046e+00 1.765573770611e+00 1.761192417860e+00 1.756762228753e+00 1.752295768493e+00 1.747754061742e+00 1.743187156748e+00 1.738553064195e+00 1.733868666666e+00 1.729146763787e+00 1.724349219996e+00 1.719525387708e+00 1.714635304348e+00 1.709693958904e+00 1.704715437197e+00 1.699660572454e+00 1.694576906180e+00 1.689427491432e+00 1.684224762017e+00 1.678985413718e+00 1.673669180266e+00 1.668323773606e+00 1.662912370044e+00 1.657447878863e+00 1.651944368669e+00 1.646365572525e+00 1.640756496955e+00 1.635081065968e+00 1.629350956497e+00 1.623582223980e+00 1.617738656540e+00 1.611862981622e+00 1.605921283241e+00 1.599925274130e+00 1.593891783281e+00 1.587781082434e+00 1.581637806048e+00 1.575429149062e+00 1.569164867484e+00 1.562863102804e+00 1.556484707654e+00 1.550074068457e+00 1.543597336029e+00 1.537066002733e+00 1.530495412182e+00 1.523849960604e+00 1.517170896827e+00 1.510427297248e+00 1.503627419679e+00 1.496788778742e+00 1.489876076325e+00 1.482929219935e+00 1.475917796213e+00 1.468852607700e+00 1.461746741057e+00 1.454567475054e+00 1.447353862571e+00 1.440078156271e+00 1.432746460016e+00 1.425375666821e+00 1.417931967482e+00 1.410454439977e+00 1.402914436537e+00 1.395321306994e+00 1.387687288146e+00 1.379983311578e+00 1.372245900020e+00 1.364446215836e+00 1.356591054527e+00 1.348700077432e+00 1.340739723529e+00 1.332742678510e+00 1.324689391230e+00 1.316581659551e+00 1.308436176962e+00 1.300222885289e+00 1.291977439511e+00 1.283671883354e+00 1.275316444011e+00 1.266923580753e+00 1.258465954089e+00 1.249975266058e+00 1.241427614177e+00 1.232831223059e+00 1.224199057574e+00 1.215505061277e+00 1.206779120381e+00 1.197998272536e+00 1.189172290915e+00 1.180308387682e+00 1.171389034105e+00 1.162436475047e+00 1.153434161132e+00 1.144389514024e+00 1.135307973437e+00 1.126174335752e+00 1.117010181903e+00 1.107798689027e+00 1.098547833256e+00 1.089264590658e+00 1.079929640046e+00 1.070571717573e+00 1.061166141532e+00 1.051727190292e+00 1.042257858871e+00 1.032743480050e+00 1.023206370391e+00 1.013628630727e+00 1.004020949105e+00 9.943877209110e-01 9.847143609226e-01 9.750237767587e-01 9.652951800839e-01 9.555447261221e-01 9.457730381689e-01 9.359654418875e-01 9.261498185376e-01 9.163012846009e-01 9.064369431748e-01 8.965563564197e-01 8.866494535790e-01 8.767402354800e-01 8.668050812270e-01 8.568652370966e-01 8.469161942506e-01 8.369477094132e-01 8.269871721898e-01 8.170105090235e-01 8.070379053840e-01 7.970642619990e-01 7.870876470941e-01 7.771256146001e-01 7.671587429208e-01 7.572101941604e-01 7.472737421303e-01 7.373445609076e-01 7.274466910661e-01 7.175590397101e-01 7.077032886739e-01 6.978768296112e-01 6.880757278053e-01 6.783230528684e-01 6.685957712761e-01 6.589254048957e-01 6.492987911923e-01 6.397224846130e-01 6.302170093616e-01 6.207605889953e-01 6.113862882454e-01 6.020837983997e-01 5.928572321410e-01 5.837314253460e-01 5.746846357129e-01 5.657525278263e-01 5.569246837060e-01 5.482084940808e-01 5.396317366094e-01 5.311702852559e-01 5.228665777253e-01 5.147089283928e-01 5.067086574947e-01 4.988939946887e-01 4.912427332145e-01 4.838012104465e-01 4.765555184445e-01 4.695241979102e-01 4.627333497999e-01 4.561642310144e-01 4.498677712724e-01 4.438257194467e-01 4.380610536267e-01 4.326011975428e-01 4.274255348407e-01 4.225858087755e-01 4.180643737697e-01 4.138868842071e-01 4.100733745495e-01 4.066067363839e-01 4.035373636820e-01 4.008352448536e-01 3.985336857872e-01 3.966403405563e-01 3.951358607371e-01 3.940694038472e-01 3.933998563389e-01 3.931553621355e-01 3.933408057911e-01 3.939241142047e-01 3.949493320557e-01 3.963667915246e-01 3.982031580769e-01 4.004446713143e-01 4.030634484634e-01 4.060944763761e-01 4.094764926377e-01 4.132380934588e-01 4.173554468699e-01 4.217994409843e-01 4.265976369188e-01 4.316897725258e-01 4.370991224397e-01 4.427987308772e-01 4.487614237778e-01 4.550139807535e-01 4.614901428935e-01 4.682230155395e-01 4.751774037009e-01 4.823313109127e-01 4.897106480071e-01 4.972494588583e-01 5.049854691826e-01 5.128816600423e-01 5.209200710153e-01 5.291290727599e-01 5.374418528160e-01 5.459010721206e-01 5.544698371929e-01 5.631302809595e-01 5.719152058702e-01 5.807584978335e-01 5.897049156450e-01 5.987189995851e-01 6.077850878993e-01 6.169377128617e-01 6.261101982014e-01 6.353516180324e-01 6.446259186302e-01 6.539187322193e-01 6.632675623810e-01 6.726058769570e-01 6.819823611442e-01 6.913642179298e-01 7.007368382212e-01 7.101398542569e-01 7.195053175871e-01 7.288865570195e-01 7.382485658542e-01 7.475778768008e-01 7.569166393346e-01 7.661943900692e-01 7.754655732593e-01 7.846992978951e-01 7.938792198801e-01 8.030486397999e-01 8.121408450706e-01 8.212062121775e-01 8.302177750523e-01 8.391554208392e-01 8.480676202310e-01 8.568824060335e-01 8.656561713327e-01 8.743617666375e-01 8.829736197148e-01 8.915463974238e-01 9.000090787341e-01 9.084115281913e-01 9.167333431473e-01 9.249461157803e-01 9.331059232945e-01 9.411412626177e-01 9.491007133602e-01 9.569674126877e-01 9.647113097601e-01 9.723890319507e-01 9.799305926326e-01 9.873813850319e-01 9.947305027453e-01 1.001938426840e+00 1.009071652493e+00 1.016054560692e+00 1.022931937491e+00 1.029700105502e+00 1.036312697953e+00 1.042838549180e+00 1.049205521460e+00 1.055453879711e+00 1.061582368723e+00 1.067543413235e+00 1.073407274893e+00 1.079101932297e+00 1.084662989593e+00 1.090101629194e+00 1.095355910632e+00 1.100506124395e+00 1.105478778653e+00 1.110305373415e+00 1.115002921003e+00 1.119505680031e+00 1.123895043920e+00 1.128098322990e+00 1.132143999913e+00 1.136058288258e+00 1.139764624151e+00 1.143350959020e+00 1.146749127406e+00 1.149974956115e+00 1.153066837694e+00 1.155944314880e+00 1.158692556426e+00 1.161248670586e+00 1.163623466647e+00 1.165862839960e+00 1.167879073214e+00 1.169761918462e+00 1.171454434453e+00 1.172953553699e+00 1.174318888608e+00 1.175455348882e+00 1.176451649552e+00 1.177260772589e+00 1.177867096378e+00 1.178340834035e+00 1.178587569976e+00 1.178688169525e+00 1.178607671258e+00 1.178317767290e+00 1.177899140544e+00 1.177255214806e+00 1.176458670379e+00 1.175491082549e+00 1.174310779058e+00 1.173005953995e+00 1.171483741735e+00 1.169805358320e+00 1.167968974626e+00 1.165920574879e+00 1.163752807640e+00 1.161378574845e+00 1.158847532163e+00 1.156173353042e+00 1.153291132712e+00 1.150299268571e+00 1.147116122567e+00 1.143780716384e+00 1.140319629397e+00 1.136661371131e+00 1.132901782491e+00 1.128972986473e+00 1.124898600027e+00 1.120719949246e+00 1.116360360361e+00 1.111912219485e+00 1.107319365640e+00 1.102591790489e+00 1.097785951355e+00 1.092821347050e+00 1.087783559374e+00 1.082633738123e+00 1.077366018566e+00 1.072042405023e+00 1.066591743742e+00 1.061085663395e+00 1.055502909481e+00 1.049826148428e+00 1.044124940029e+00 1.038329942059e+00 1.032503168436e+00 1.026637564812e+00 1.020709371283e+00 1.014786071969e+00 1.008810956913e+00 1.002833063663e+00 9.968581394555e-01 9.908559040174e-01 9.848958115049e-01 9.789290453303e-01 9.729907034071e-01 9.671014543169e-01 9.612255449469e-01 9.554254877420e-01 9.496702514876e-01 9.439808029957e-01 9.383832461031e-01 9.328473745863e-01 9.274242443323e-01 9.220917866561e-01 9.168661163447e-01 9.117734334908e-01 9.067878986179e-01 9.019502647607e-01 8.972507887568e-01 8.926964099289e-01 8.883079270089e-01 8.840716770189e-01 8.800158504212e-01 8.761343279983e-01 8.724297869703e-01 8.689217520131e-01 8.655969893865e-01 8.624773167118e-01 8.595576767825e-01 8.568401239046e-01 8.543364197738e-01 8.520397283763e-01 8.499550669330e-01 8.480869613225e-01 8.464336065607e-01 8.449912624913e-01 8.437672713502e-01 8.427555490368e-01 8.419550631633e-01 8.413661187785e-01 8.409793061253e-01 8.408014485112e-01 8.408211395145e-01 8.410301632090e-01 8.414390105224e-01 8.420203427007e-01 8.427865335980e-01 8.437239566624e-01 8.448165975656e-01 8.460793721282e-01 8.474789776771e-01 8.490255603396e-01 8.507080035400e-01 8.525007971379e-01 8.544250253846e-01 8.564392252534e-01 8.585563196171e-01 8.607658626022e-01 8.630353217470e-01 8.653925003664e-01 8.677940332726e-01 8.702454706374e-01 8.727470768433e-01 8.752588660520e-01 8.778087238466e-01 8.803581982099e-01 8.829075179525e-01 8.854640048106e-01 8.879830034901e-01 8.904977257819e-01 8.929693725941e-01 8.953977516943e-01 8.977926765637e-01 9.001111971219e-01 9.023835650134e-01 9.045817432108e-01 9.066946374458e-01 9.087441194751e-01 9.106865597415e-01 9.125476595179e-01 9.143101440946e-01 9.159584239673e-01 9.175179098052e-01 9.189468456976e-01 9.202711953995e-01 9.214794517972e-01 9.225538862557e-01 9.235216457126e-01 9.243497403123e-01 9.250544925026e-01 9.256357486754e-01 9.260757600105e-01 9.263965754805e-01 9.265776117060e-01 9.266313547085e-01 9.265563478331e-01 9.263443703893e-01 9.260148765527e-01 9.255487249303e-01 9.249634173016e-01 9.242557107634e-01 9.234241134048e-01 9.224826063915e-01 9.214205061929e-01 9.202558486205e-01 9.189843896844e-01 9.176107802283e-01 9.161492533210e-01 9.145897407132e-01 9.129536328690e-01 9.112380864243e-01 9.094512553645e-01 9.076070357497e-01 9.056983396431e-01 9.037518869399e-01 9.017571363634e-01 8.997367636076e-01 8.976985290956e-01 8.956386439877e-01 8.935877493583e-01 8.915369963952e-01 8.895060201024e-01 8.875148863393e-01 8.855520981006e-01 8.836569793096e-01 8.818187185375e-01 8.800584862646e-01 8.784016421543e-01 8.768339788665e-01 8.754006843386e-01 8.740931933371e-01 8.729289263228e-01 8.719426013900e-01 8.711136172213e-01 8.704916469135e-01 8.700728501297e-01 8.698684900741e-01 8.699175345964e-01 8.702015621801e-01 8.707639888386e-01 8.716090565640e-01 8.727397387126e-01 8.741968025721e-01 8.759617687503e-01 8.780729594548e-01 8.805320698973e-01 8.833424361722e-01 8.865354949977e-01 8.900951980686e-01 8.940498056832e-01 8.983968638949e-01 9.031356490105e-01 9.082895982221e-01 9.138355951367e-01 9.197963389241e-01 9.261567627070e-01 9.329154866234e-01 9.400799793386e-01 9.476211337452e-01 9.555551002884e-01 9.638523359946e-01 9.725047936741e-01 9.815091641364e-01 9.908234128272e-01 1.000459032414e+00 1.010372147071e+00 1.020544271634e+00 1.030968588205e+00 1.041583818169e+00 1.052397907361e+00 1.063358285079e+00 1.074430623617e+00 1.085607423389e+00 1.096813490314e+00 1.108049591994e+00 1.119258873175e+00 1.130395161248e+00 1.141446075967e+00 1.152334585450e+00 1.163047258983e+00 1.173533093097e+00 1.183733784350e+00 1.193638052188e+00 1.203164831785e+00 1.212297068755e+00 1.220985532898e+00 1.229169030200e+00 1.236836430068e+00 1.243913057201e+00 1.250378292690e+00 1.256187502632e+00 1.261287226092e+00 1.265666270991e+00 1.269258183549e+00 1.272051066430e+00 1.274007686308e+00 1.275083768929e+00 1.275281640158e+00 1.274543957747e+00 1.272873233011e+00 1.270249919396e+00 1.266641771261e+00 1.262072885529e+00 1.256505562268e+00 1.249959907611e+00 1.242443330428e+00 1.233943183735e+00 1.224511462818e+00 1.214143766365e+00 1.202876696351e+00 1.190760906723e+00 1.177812982397e+00 1.164113693813e+00 1.149699555597e+00 1.134645466302e+00 1.119036597450e+00 1.102931335945e+00 1.086452845561e+00 1.069676280197e+00 1.052719048610e+00 1.035709268674e+00 1.018744236057e+00 1.001984226741e+00 9.855412299044e-01 9.695623034659e-01 9.542031889853e-01 9.395773681850e-01 9.258552850095e-01 9.131492910748e-01 9.015891463579e-01 8.913012521498e-01 8.823578514333e-01 8.748648801857e-01 8.688598371013e-01 8.643796429002e-01 8.614384192116e-01 8.599957542712e-01 8.600305200430e-01 8.614403579321e-01 8.641464457323e-01 8.680293321826e-01 8.729347010998e-01 8.787439393301e-01 8.852662904736e-01 8.923548336628e-01 8.998436811638e-01 9.075453286707e-01 9.153316016851e-01 9.230153350507e-01 9.304713338236e-01 9.375699949918e-01 9.441655292688e-01 9.501882803254e-01 9.555182053327e-01 9.600969906242e-01 9.638732901860e-01 9.667874899192e-01 9.688515232089e-01 9.700338346049e-01 9.703623500057e-01 9.698768992330e-01 9.686011279621e-01 9.666309880223e-01 9.640156177760e-01 9.608587624814e-01 9.572673187602e-01 9.533254718663e-01 9.491814844282e-01 9.449188571361e-01 9.406671257276e-01 9.365466215624e-01 9.326286138692e-01 9.290434348151e-01 9.258355986786e-01 9.230769738668e-01 9.208164292205e-01 9.190496169946e-01 9.178033740752e-01 9.170283120303e-01 9.166941756167e-01 9.167460875023e-01 9.170860085009e-01 9.176609811694e-01 9.183539146922e-01 9.190838255917e-01 9.197704714431e-01 9.203117879235e-01 9.206720843335e-01 9.207759149016e-01 9.206080503472e-01 9.201721121862e-01 9.194645016293e-01 9.185711067818e-01 9.175375918687e-01 9.164839155617e-01 9.155383312472e-01 9.148245092382e-01 9.145338062653e-01 9.147974519181e-01 9.157987153307e-01 9.176932428169e-01 9.205887646212e-01 9.246293194646e-01 9.298514978122e-01 9.362986763882e-01 9.439624768860e-01 9.527499784960e-01 9.625867325276e-01 9.732933927602e-01 9.846971605064e-01 9.965905750308e-01 1.008724402283e+00 1.020895404918e+00 1.032842791671e+00 1.044370679339e+00 1.055285811236e+00 1.065407554993e+00 1.074646333903e+00 1.082892681469e+00 1.090129791512e+00 1.096376587204e+00 1.101670804475e+00 1.106148416181e+00 1.109916853387e+00 1.113156925234e+00 1.116051719951e+00 1.118759039531e+00 1.121480870952e+00 1.124324195461e+00 1.127399667332e+00 1.130762756321e+00 1.134358989177e+00 1.138138069934e+00 1.141914191064e+00 1.145478680661e+00 1.148564447021e+00 1.150833809548e+00 1.151979056776e+00 1.151632015787e+00 1.149475173613e+00 1.145222975076e+00 1.138610014362e+00 1.129495835590e+00 1.117761556068e+00 1.103422365455e+00 1.086587410360e+00 1.067432997174e+00 1.046301686504e+00 1.023563422795e+00 9.997138543600e-01 9.753224282676e-01 9.509565304643e-01 9.272780779700e-01 9.048694182315e-01 8.843135920042e-01 8.661147428372e-01 8.506313791278e-01 8.381613126722e-01 8.288009712347e-01 8.225532476914e-01 8.193004789631e-01 8.187977973502e-01 8.208055392876e-01 8.249798273202e-01 8.310271716142e-01 8.386577316032e-01 8.475847199004e-01 8.576207175870e-01 8.685523853861e-01 8.802625179866e-01 8.926654391128e-01 9.056873249165e-01 9.193624830343e-01 9.336904837681e-01 9.487623460783e-01 9.646716317724e-01 9.814858219943e-01 9.993135853731e-01 1.018142312902e+00 1.037926081207e+00 1.058496337489e+00 1.070054356816e+00 1.077511625301e+00 1.089162867259e+00 1.109087405474e+00 1.133102115018e+00 1.152618816233e+00 1.162319254454e+00 1.164478781484e+00 1.166493790779e+00 1.173795119769e+00 1.184610514234e+00 1.191616071685e+00 1.188691416624e+00 1.176392626315e+00 1.161511147548e+00 1.151055123105e+00 1.145923749426e+00 1.140444272496e+00 1.128174318909e+00 1.108266861718e+00 1.086672322427e+00 1.071041840817e+00 1.063628927141e+00 1.059242672293e+00 1.050469670482e+00 1.034693019508e+00 1.016446723253e+00 1.003090160304e+00 9.974500971317e-01 9.947065727809e-01 9.869798319050e-01 9.707544127874e-01 9.501915350754e-01 9.335599506334e-01 9.255240332987e-01 9.226014304638e-01 9.168758433227e-01 9.040469754922e-01 8.878867373587e-01 8.771726757764e-01 8.774037174900e-01 8.851061763251e-01 8.911586345539e-01 8.895859311263e-01 8.829764985823e-01 8.800231488712e-01 8.871757750434e-01 9.020525300711e-01 9.157315913944e-01 9.214606268564e-01 9.209446282070e-01 9.228558697585e-01 9.347407421229e-01 9.555031610635e-01 9.762988165055e-01 9.887939832350e-01 9.923942413544e-01 9.943753663626e-01 1.002942150711e+00 1.019250271532e+00 1.036221700052e+00 1.045319850435e+00 1.044401124405e+00 1.039718950073e+00 1.040436792083e+00 1.050133236649e+00 1.063341447755e+00 1.070717696393e+00 1.067385444192e+00 1.056888350481e+00 1.047738844985e+00 1.045380082734e+00 1.046945605557e+00 1.044185478016e+00 1.031465772454e+00 1.011281817477e+00 9.926436739777e-01 9.832635689339e-01 9.823589315533e-01 9.815516599744e-01 9.729607502025e-01 9.564839273518e-01 9.405385337909e-01 9.360866501108e-01 9.467326455736e-01 9.268908057440e-01 8.762791259344e-01 8.373896498105e-01 8.783653325941e-01 9.430577814648e-01 9.385591875036e-01 8.539005690356e-01 7.834342618142e-01 8.282125518673e-01 9.316521527576e-01 9.723291611668e-01 9.163247821357e-01 8.407399789673e-01 8.548340991979e-01 9.364296214053e-01 9.661527106503e-01 8.902192365573e-01 7.785695765454e-01 7.783989474536e-01 8.984505567713e-01 9.891514655897e-01 9.597034724509e-01 8.437545573678e-01 7.773255667859e-01 8.444826684218e-01 9.384310961628e-01 9.395775541237e-01 8.435920879404e-01 7.614531551211e-01 8.069294077230e-01 9.166729859806e-01 9.619384259399e-01 9.059344298428e-01 8.189488922504e-01 8.129476115221e-01 8.918902785918e-01 9.539806376704e-01 9.403682257040e-01 8.833699024636e-01 8.651448228712e-01 9.148698679711e-01 9.727209473764e-01 9.828316340987e-01 9.540894520708e-01 9.403939223679e-01 9.705088662378e-01 1.009982298140e+00 1.012792533650e+00 9.773816816845e-01 9.464169135261e-01 9.551607075312e-01 9.833954359134e-01 9.837059064080e-01 9.412189602668e-01 8.936643989833e-01 8.944374193635e-01 9.410294148957e-01 9.721663443609e-01 9.387137842412e-01 8.508226156215e-01 7.819895499279e-01 8.052482908645e-01 8.892148517439e-01 9.425899435431e-01 9.194474361257e-01 8.492034355518e-01 8.121176567895e-01 8.483830258403e-01 8.986433390445e-01 8.900560514551e-01 8.211075548702e-01 7.726885585478e-01 8.212062827485e-01 9.146194509671e-01 9.449600747201e-01 8.686395774717e-01 7.440052248411e-01 7.102412438174e-01 8.115275595703e-01 9.187166613979e-01 9.321632612901e-01 8.644450229316e-01 8.206965744118e-01 8.816609790942e-01 9.801553398681e-01 1.011212378147e+00 9.576083225344e-01 9.058049940946e-01 9.563317417854e-01 1.071192172984e+00 1.128700894821e+00 1.067257536319e+00 9.311242732181e-01 8.522527129104e-01 9.089166114542e-01 1.000871447894e+00 1.009454690463e+00 9.202546118975e-01 8.232639166722e-01 8.277265696697e-01 9.057299083909e-01 9.430676522534e-01 8.954088129299e-01 8.251594898751e-01 8.385968596610e-01 9.328201603098e-01 9.979423633884e-01 9.633669518223e-01 8.562519869052e-01 7.880716236105e-01 8.358359648898e-01 9.213606395647e-01
 1.301153622237e+00 1.300962035344e+00 1.302399823646e+00 1.304291003082e+00 1.304835859483e+00 1.304116326656e+00 1.303980902022e+00 1.305466287890e+00 1.307364175621e+00 1.307925928708e+00 1.307311611255e+00 1.307340928273e+00 1.308929661990e+00 1.310793391755e+00 1.311281413418e+00 1.310721369068e+00 1.310945142532e+00 1.312664529654e+00 1.314459563959e+00 1.314804994760e+00 1.314218073981e+00 1.314519175688e+00 1.316294238121e+00 1.318063983511e+00 1.318331811506e+00 1.317654884647e+00 1.317910431049e+00 1.319707995550e+00 1.321513782287e+00 1.321757703280e+00 1.321021400988e+00 1.321261490546e+00 1.323106249831e+00 1.324960076977e+00 1.325198885742e+00 1.324426273896e+00 1.324684317821e+00 1.326611061389e+00 1.328506143636e+00 1.328681759017e+00 1.327855109350e+00 1.328183021315e+00 1.330216638337e+00 1.332099301225e+00 1.332192914811e+00 1.331388047671e+00 1.331843273239e+00 1.333944401576e+00 1.335773756502e+00 1.335830078941e+00 1.335123391639e+00 1.335731121513e+00 1.337863891616e+00 1.339599548582e+00 1.339644176464e+00 1.339119826417e+00 1.339915493373e+00 1.342024888586e+00 1.343645312024e+00 1.343742441460e+00 1.343432428285e+00 1.344363128329e+00 1.346418199723e+00 1.347941883921e+00 1.348091923579e+00 1.347972361232e+00 1.349018326960e+00 1.350999185806e+00 1.352438459763e+00 1.352682416776e+00 1.352730359304e+00 1.353807275240e+00 1.355705194592e+00 1.357112145929e+00 1.357439257480e+00 1.357595530604e+00 1.358678878450e+00 1.360493838297e+00 1.361889119059e+00 1.362349235797e+00 1.362612801450e+00 1.363650826262e+00 1.365381824108e+00 1.366810210646e+00 1.367391993703e+00 1.367740117515e+00 1.368747474895e+00 1.370393418801e+00 1.371847160005e+00 1.372586920485e+00 1.373040059310e+00 1.373983774808e+00 1.375540354215e+00 1.377034496549e+00 1.377922042442e+00 1.378479913940e+00 1.379386889433e+00 1.380837440436e+00 1.382351096491e+00 1.383419526562e+00 1.384118683064e+00 1.384984607396e+00 1.386318812475e+00 1.387838808169e+00 1.389066535316e+00 1.389930790349e+00 1.390799090763e+00 1.392007654429e+00 1.393493039929e+00 1.394881678556e+00 1.395935641067e+00 1.396833006743e+00 1.397939177890e+00 1.399357723051e+00 1.400836925176e+00 1.402082307790e+00 1.403083001841e+00 1.404120169623e+00 1.405442701671e+00 1.406963390427e+00 1.408369344835e+00 1.409514584433e+00 1.410566927600e+00 1.411787366049e+00 1.413249879264e+00 1.414766953294e+00 1.416099306290e+00 1.417237362910e+00 1.418401162194e+00 1.419762512249e+00 1.421281030068e+00 1.422761645709e+00 1.424059174797e+00 1.425230922243e+00 1.426490087783e+00 1.427943658605e+00 1.429483228244e+00 1.430930261353e+00 1.432219404215e+00 1.433456347553e+00 1.434807694713e+00 1.436313436541e+00 1.437845373540e+00 1.439279139167e+00 1.440615460410e+00 1.441943121515e+00 1.443363131712e+00 1.444891783087e+00 1.446432414500e+00 1.447898265085e+00 1.449295146501e+00 1.450691382461e+00 1.452163031458e+00 1.453721864316e+00 1.455282832165e+00 1.456780879763e+00 1.458234391420e+00 1.459699816471e+00 1.461209834243e+00 1.462770104763e+00 1.464340124549e+00 1.465883912321e+00 1.467407809208e+00 1.468924241692e+00 1.470447067934e+00 1.472007172587e+00 1.473611594338e+00 1.475219004572e+00 1.476800319743e+00 1.478348220038e+00 1.479895774189e+00 1.481498202535e+00 1.483159910840e+00 1.484821109871e+00 1.486441353962e+00 1.488032686714e+00 1.489640606859e+00 1.491308208339e+00 1.493017633128e+00 1.494706707537e+00 1.496356489209e+00 1.498007863855e+00 1.499694107195e+00 1.501414758668e+00 1.503137237204e+00 1.504834757583e+00 1.506530772189e+00 1.508260478303e+00 1.510008580808e+00 1.511751351371e+00 1.513480976164e+00 1.515215239199e+00 1.516978031578e+00 1.518767673274e+00 1.520551748541e+00 1.522315874615e+00 1.524083261870e+00 1.525872927831e+00 1.527687483470e+00 1.529510006145e+00 1.531314436674e+00 1.533113702316e+00 1.534933530615e+00 1.536774058706e+00 1.538619051026e+00 1.540458357501e+00 1.542292959366e+00 1.544142363533e+00 1.546011966920e+00 1.547885469333e+00 1.549749621026e+00 1.551615303047e+00 1.553495306572e+00 1.555390600500e+00 1.557291535570e+00 1.559181827399e+00 1.561076133081e+00 1.562987888238e+00 1.564910678532e+00 1.566831653104e+00 1.568749145306e+00 1.570671909332e+00 1.572612575098e+00 1.574565281135e+00 1.576511681824e+00 1.578453467141e+00 1.580405767490e+00 1.582373258743e+00 1.584349237713e+00 1.586324488378e+00 1.588291894803e+00 1.590271396405e+00 1.592265194633e+00 1.594260817283e+00 1.596257982218e+00 1.598257798965e+00 1.600263082200e+00 1.602280275028e+00 1.604297909758e+00 1.606315140674e+00 1.608342604136e+00 1.610376268825e+00 1.612411261808e+00 1.614454107704e+00 1.616496931040e+00 1.618547117105e+00 1.620605293870e+00 1.622661357954e+00 1.624722455360e+00 1.626791989477e+00 1.628862635840e+00 1.630938832515e+00 1.633020661875e+00 1.635099485840e+00 1.637188531923e+00 1.639279693536e+00 1.641372000552e+00 1.643474774376e+00 1.645575674899e+00 1.647678236630e+00 1.649788253372e+00 1.651900736613e+00 1.654016127264e+00 1.656136963730e+00 1.658255673766e+00 1.660380507260e+00 1.662510576448e+00 1.664639970614e+00 1.666773809618e+00 1.668915214468e+00 1.671051582634e+00 1.673193731670e+00 1.675339231499e+00 1.677484656237e+00 1.679637108547e+00 1.681789515137e+00 1.683941427415e+00 1.686099518462e+00 1.688255369110e+00 1.690411424223e+00 1.692572840946e+00 1.694734349058e+00 1.696899789740e+00 1.699067379824e+00 1.701229402610e+00 1.703395913235e+00 1.705565080275e+00 1.707737694153e+00 1.709913235485e+00 1.712087487428e+00 1.714258980936e+00 1.716432124382e+00 1.718608503185e+00 1.720787610419e+00 1.722970979655e+00 1.725147647215e+00 1.727322347231e+00 1.729501001036e+00 1.731677805347e+00 1.733857342251e+00 1.736035391221e+00 1.738208546492e+00 1.740385425042e+00 1.742561121905e+00 1.744732432137e+00 1.746908096739e+00 1.749081121527e+00 1.751250408889e+00 1.753421316712e+00 1.755587216829e+00 1.757754627545e+00 1.759921844335e+00 1.762085024292e+00 1.764247771102e+00 1.766408929123e+00 1.768564637553e+00 1.770723932679e+00 1.772878226122e+00 1.775029233358e+00 1.777180581510e+00 1.779325190830e+00 1.781470857464e+00 1.783614355644e+00 1.785752660037e+00 1.787888245230e+00 1.790021246656e+00 1.792149376846e+00 1.794280393670e+00 1.796400716982e+00 1.798519877905e+00 1.800636524816e+00 1.802746667259e+00 1.804855785048e+00 1.806961861646e+00 1.809059407335e+00 1.811155590333e+00 1.813244448480e+00 1.815332576755e+00 1.817416195045e+00 1.819490196428e+00 1.821560741120e+00 1.823627345884e+00 1.825687923148e+00 1.827746503420e+00 1.829795612995e+00 1.831838021388e+00 1.833877928634e+00 1.835909519095e+00 1.837937674120e+00 1.839959076473e+00 1.841969451619e+00 1.843977876084e+00 1.845977576050e+00 1.847972895273e+00 1.849962743232e+00 1.851938685827e+00 1.853912482416e+00 1.855877605500e+00 1.857832902537e+00 1.859786469271e+00 1.861724045672e+00 1.863657571680e+00 1.865585618242e+00 1.867500038441e+00 1.869410777229e+00 1.871309860170e+00 1.873198775334e+00 1.875083986766e+00 1.876954357375e+00 1.878818345868e+00 1.880671979347e+00 1.882514746121e+00 1.884353865609e+00 1.886176766451e+00 1.887990865272e+00 1.889796470167e+00 1.891588064336e+00 1.893374931789e+00 1.895145743331e+00 1.896904617287e+00 1.898658030879e+00 1.900396194359e+00 1.902126998622e+00 1.903842817759e+00 1.905543238761e+00 1.907239285326e+00 1.908918120284e+00 1.910588844360e+00 1.912244186775e+00 1.913883160312e+00 1.915517002971e+00 1.917133431714e+00 1.918738283180e+00 1.920332037429e+00 1.921904277852e+00 1.923469611142e+00 1.925020232450e+00 1.926555806025e+00 1.928082075808e+00 1.929584276059e+00 1.931078017770e+00 1.932556908756e+00 1.934017777700e+00 1.935470671411e+00 1.936898557717e+00 1.938316924889e+00 1.939719454517e+00 1.941101294738e+00 1.942474567556e+00 1.943824285500e+00 1.945158787625e+00 1.946481149943e+00 1.947779402705e+00 1.949067400080e+00 1.950333810924e+00 1.951580739618e+00 1.952816337425e+00 1.954024767484e+00 1.955223932841e+00 1.956399363747e+00 1.957555251095e+00 1.958700339853e+00 1.959815381977e+00 1.960918896559e+00 1.962000124459e+00 1.963057687921e+00 1.964104582484e+00 1.965122491963e+00 1.966124803523e+00 1.967107303480e+00 1.968062984711e+00 1.969007385655e+00 1.969922696697e+00 1.970818549259e+00 1.971696111049e+00 1.972544204376e+00 1.973379371331e+00 1.974186279017e+00 1.974973070254e+00 1.975738964485e+00 1.976475522797e+00 1.977196994132e+00 1.977888548333e+00 1.978559041523e+00 1.979209716657e+00 1.979827969029e+00 1.980430301863e+00 1.981004341714e+00 1.981551317316e+00 1.982081164147e+00 1.982576212438e+00 1.983053788490e+00 1.983501194409e+00 1.983921326092e+00 1.984324251154e+00 1.984690738607e+00 1.985038510835e+00 1.985356357994e+00 1.985644116795e+00 1.985915021133e+00 1.986146663261e+00 1.986357207282e+00 1.986541805732e+00 1.986689861736e+00 1.986821380442e+00 1.986914915878e+00 1.986985141248e+00 1.987027880486e+00 1.987031225577e+00 1.987020932913e+00 1.986967563247e+00 1.986890472624e+00 1.986787089858e+00 1.986641078779e+00 1.986481228574e+00 1.986278405873e+00 1.986047965477e+00 1.985791693554e+00 1.985490880327e+00 1.985178096956e+00 1.984816062238e+00 1.984427579050e+00 1.984015346440e+00 1.983553112606e+00 1.983078863452e+00 1.982556447924e+00 1.982004109555e+00 1.981427617782e+00 1.980798463142e+00 1.980159448955e+00 1.979467193839e+00 1.978747999405e+00 1.978003065369e+00 1.977200118204e+00 1.976390191955e+00 1.975522483517e+00 1.974627065055e+00 1.973705707368e+00 1.972728053597e+00 1.971738898925e+00 1.970692258409e+00 1.969617256196e+00 1.968513353210e+00 1.967351224733e+00 1.966177685556e+00 1.964945021306e+00 1.963684341620e+00 1.962393543176e+00 1.961041914129e+00 1.959678841035e+00 1.958255386820e+00 1.956801506945e+00 1.955316165554e+00 1.953770408777e+00 1.952211697692e+00 1.950589796562e+00 1.948938811361e+00 1.947254089284e+00 1.945507235320e+00 1.943747160019e+00 1.941922214350e+00 1.940066961041e+00 1.938175804244e+00 1.936223297519e+00 1.934254512889e+00 1.932221291687e+00 1.930156120797e+00 1.928054691355e+00 1.925889352276e+00 1.923707496682e+00 1.921460001262e+00 1.919176768216e+00 1.916858339545e+00 1.914475251236e+00 1.912072603222e+00 1.909606229663e+00 1.907102038486e+00 1.904561732996e+00 1.901954784909e+00 1.899327068456e+00 1.896635163368e+00 1.893902407533e+00 1.891134978096e+00 1.888297230849e+00 1.885440286419e+00 1.882516479307e+00 1.879550630738e+00 1.876550139029e+00 1.873478022823e+00 1.870385437122e+00 1.867225588127e+00 1.864021731805e+00 1.860781602215e+00 1.857469740059e+00 1.854135470891e+00 1.850733604959e+00 1.847287627753e+00 1.843803374736e+00 1.840247568430e+00 1.836667999208e+00 1.833019118121e+00 1.829324628732e+00 1.825592190944e+00 1.821786111722e+00 1.817954847042e+00 1.814056673568e+00 1.810108954768e+00 1.806125413811e+00 1.802063737470e+00 1.797978620374e+00 1.793824506017e+00 1.789620472962e+00 1.785378424945e+00 1.781059322677e+00 1.776713388264e+00 1.772299832563e+00 1.767836101091e+00 1.763333130438e+00 1.758753567884e+00 1.754144656995e+00 1.749467293831e+00 1.744737961523e+00 1.739969659309e+00 1.735123517498e+00 1.730248865047e+00 1.725305322187e+00 1.720307974837e+00 1.715272015166e+00 1.710155931081e+00 1.705011868319e+00 1.699798974791e+00 1.694530853444e+00 1.689222543778e+00 1.683836545654e+00 1.678419592017e+00 1.672932694441e+00 1.667392417675e+00 1.661811476232e+00 1.656151201601e+00 1.650458899958e+00 1.644697437511e+00 1.638880792945e+00 1.633022910839e+00 1.627087553582e+00 1.621118688238e+00 1.615080986591e+00 1.608986148518e+00 1.602851982501e+00 1.596638927157e+00 1.590391933257e+00 1.584077349625e+00 1.577704239306e+00 1.571290993443e+00 1.564800180641e+00 1.558273147998e+00 1.551680991389e+00 1.545030065875e+00 1.538337825208e+00 1.531568823408e+00 1.524763770145e+00 1.517892343024e+00 1.510963089362e+00 1.503992687395e+00 1.496944915418e+00 1.489862075940e+00 1.482713850177e+00 1.475506953970e+00 1.468258686168e+00 1.460936234521e+00 1.453577281839e+00 1.446153413293e+00 1.438670430473e+00 1.431148109144e+00 1.423551274252e+00 1.415916888480e+00 1.408221867077e+00 1.400467303590e+00 1.392672680468e+00 1.384805382085e+00 1.376902182392e+00 1.368935504935e+00 1.360914135940e+00 1.352851528775e+00 1.344719317692e+00 1.336550283901e+00 1.328320056867e+00 1.320035587418e+00 1.311711243182e+00 1.303319992494e+00 1.294891765484e+00 1.286405280453e+00 1.277866397781e+00 1.269285663454e+00 1.260643702893e+00 1.251963473318e+00 1.243227275471e+00 1.234442820737e+00 1.225617457842e+00 1.216732350961e+00 1.207810518034e+00 1.198836690679e+00 1.189814895136e+00 1.180756733636e+00 1.171638607122e+00 1.162491866128e+00 1.153289159378e+00 1.144046604182e+00 1.134766108380e+00 1.125432649584e+00 1.116069036244e+00 1.106657224247e+00 1.097207449147e+00 1.087722969234e+00 1.078190339643e+00 1.068631457558e+00 1.059027457322e+00 1.049389082518e+00 1.039720753173e+00 1.030007976688e+00 1.020275784437e+00 1.010502036752e+00 1.000698476702e+00 9.908709499237e-01 9.810035825830e-01 9.711229143182e-01 9.612047077781e-01 9.512667726457e-01 9.413096138860e-01 9.313184178652e-01 9.213203579304e-01 9.112920263733e-01 9.012533360583e-01 8.911978011828e-01 8.811233681189e-01 8.710466151186e-01 8.609487273925e-01 8.508483717376e-01 8.407436518429e-01 8.306261422389e-01 8.205184831682e-01 8.104015433271e-01 8.002940025506e-01 7.901918479586e-01 7.800921407046e-01 7.700140081817e-01 7.599364535456e-01 7.498871237224e-01 7.398542623179e-01 7.298419799697e-01 7.198660210692e-01 7.099097329809e-01 6.999980405767e-01 6.901231527292e-01 6.802872461011e-01 6.705095405755e-01 6.607714882664e-01 6.511026773286e-01 6.414930599370e-01 6.319465141596e-01 6.224883722658e-01 6.130937650097e-01 6.037995989180e-01 5.945960043046e-01 5.854872795157e-01 5.765005098587e-01 5.676125977332e-01 5.588628720586e-01 5.502402091223e-01 5.417550329870e-01 5.334345387264e-01 5.252563384150e-01 5.172654822293e-01 5.094485872993e-01 5.018201678307e-01 4.944086256319e-01 4.871920606942e-01 4.802217285537e-01 4.734789887719e-01 4.669889478469e-01 4.607740665540e-01 4.548190200661e-01 4.491731532560e-01 4.438174602132e-01 4.387796498902e-01 4.340800716113e-01 4.297021724807e-01 4.256994701567e-01 4.220473527728e-01 4.187714022944e-01 4.158918981453e-01 4.133869007286e-01 4.113067269130e-01 4.096181644130e-01 4.083498148499e-01 4.075071275876e-01 4.070685692609e-01 4.070763999558e-01 4.074884970813e-01 4.083309527793e-01 4.095975627809e-01 4.112603056007e-01 4.133565259237e-01 4.158333462206e-01 4.187145862664e-01 4.219820786675e-01 4.256085839425e-01 4.296224132859e-01 4.339647698491e-01 4.386626930241e-01 4.436854821148e-01 4.490087897233e-01 4.546564573008e-01 4.605663565581e-01 4.667665154014e-01 4.732268945521e-01 4.799194499442e-01 4.868719315183e-01 4.940206321240e-01 5.013954272191e-01 5.089651410933e-01 5.167060816169e-01 5.246446585296e-01 5.327180103219e-01 5.409624371528e-01 5.493434638173e-01 5.578421305215e-01 5.664879326048e-01 5.752152826263e-01 5.840673031545e-01 5.930077211396e-01 6.020210459697e-01 6.111385383982e-01 6.202951355904e-01 6.295346689233e-01 6.388256957368e-01 6.481499839146e-01 6.575439670564e-01 6.669429971375e-01 6.763919125724e-01 6.858608267722e-01 6.953307674347e-01 7.048420735106e-01 7.143273856737e-01 7.238361002914e-01 7.333374794148e-01 7.428139172383e-01 7.523072845067e-01 7.617518390735e-01 7.711936032791e-01 7.806079340746e-01 7.899720053984e-01 7.993332682954e-01 8.086225243631e-01 8.178905019387e-01 8.271108213278e-01 8.362612818552e-01 8.453892332710e-01 8.544278995475e-01 8.634255232840e-01 8.723594913826e-01 8.812034020466e-01 8.900099584744e-01 8.987103813134e-01 9.073506278580e-01 9.159117604234e-01 9.243696777366e-01 9.327714495889e-01 9.410529576337e-01 9.492599584980e-01 9.573738042782e-01 9.653648143022e-01 9.732909344211e-01 9.810794027293e-01 9.887748786055e-01 9.963702716901e-01 1.003825890771e+00 1.011200803274e+00 1.018428769302e+00 1.025550378927e+00 1.032557545452e+00 1.039410565917e+00 1.046173114386e+00 1.052774746058e+00 1.059254185751e+00 1.065613544893e+00 1.071800780564e+00 1.077888492968e+00 1.083805447803e+00 1.089585706367e+00 1.095236836875e+00 1.100704747479e+00 1.106062322181e+00 1.111236373489e+00 1.116262498223e+00 1.121154425160e+00 1.125847490999e+00 1.130422312761e+00 1.134808630121e+00 1.139030306510e+00 1.143115206503e+00 1.146989812486e+00 1.150737279543e+00 1.154289331493e+00 1.157665262865e+00 1.160900647675e+00 1.163914913493e+00 1.166795280332e+00 1.169479350707e+00 1.171974387835e+00 1.174327141083e+00 1.176450103679e+00 1.178431508389e+00 1.180214849761e+00 1.181799025101e+00 1.183239874983e+00 1.184447872975e+00 1.185507172002e+00 1.186372022528e+00 1.187026748719e+00 1.187540160456e+00 1.187818659604e+00 1.187940666040e+00 1.187874118388e+00 1.187589694389e+00 1.187167350001e+00 1.186512935221e+00 1.185695342502e+00 1.184699356857e+00 1.183481930290e+00 1.182129348990e+00 1.180550145287e+00 1.178804853431e+00 1.176893209811e+00 1.174758017325e+00 1.172494967688e+00 1.170016511545e+00 1.167371035786e+00 1.164573932335e+00 1.161558860382e+00 1.158422411625e+00 1.155084814627e+00 1.151584205385e+00 1.147949933886e+00 1.144106451642e+00 1.140152074653e+00 1.136017037025e+00 1.131724569985e+00 1.127320403993e+00 1.122722616158e+00 1.118026678264e+00 1.113176625681e+00 1.108180744867e+00 1.103092794643e+00 1.097836157308e+00 1.092494587258e+00 1.087031405896e+00 1.081437639783e+00 1.075781380603e+00 1.069985676665e+00 1.064120698469e+00 1.058171550967e+00 1.052115845754e+00 1.046023679212e+00 1.039828125021e+00 1.033590878512e+00 1.027304916154e+00 1.020944206485e+00 1.014582281863e+00 1.008157606639e+00 1.001717736548e+00 9.952757714933e-01 9.887951091418e-01 9.823460997672e-01 9.758841672410e-01 9.694418025041e-01 9.630406907534e-01 9.566474921987e-01 9.503248262681e-01 9.440363416040e-01 9.378083753971e-01 9.316676778670e-01 9.255813333002e-01 9.196049751269e-01 9.137159108031e-01 9.079294370100e-01 9.022727007675e-01 8.967205786897e-01 8.913179013693e-01 8.860490164319e-01 8.809265743474e-01 8.759726651021e-01 8.711674200501e-01 8.665479519510e-01 8.621054753371e-01 8.578444388932e-01 8.537876093695e-01 8.499178509166e-01 8.462607336840e-01 8.428113517942e-01 8.395754731002e-01 8.365607518545e-01 8.337644446962e-01 8.311966029175e-01 8.288547547340e-01 8.267420061866e-01 8.248597802993e-01 8.232079080842e-01 8.217888099951e-01 8.205961536566e-01 8.196354956733e-01 8.188963223895e-01 8.183831744329e-01 8.180911404072e-01 8.180091467066e-01 8.181454627193e-01 8.184812565364e-01 8.190200623462e-01 8.197566823413e-01 8.206698527566e-01 8.217741795464e-01 8.230408438413e-01 8.244739120783e-01 8.260691008893e-01 8.277950207998e-01 8.296762142332e-01 8.316748806024e-01 8.337923689179e-01 8.360299261586e-01 8.383502832958e-01 8.407763132218e-01 8.432726967688e-01 8.458372712121e-01 8.484758765136e-01 8.511457925420e-01 8.538751729110e-01 8.566283049466e-01 8.593989370048e-01 8.622004490399e-01 8.649850782946e-01 8.677819253058e-01 8.705622912906e-01 8.733134445089e-01 8.760543351781e-01 8.787406162174e-01 8.813952080410e-01 8.840007776897e-01 8.865368695938e-01 8.890302270903e-01 8.914333246805e-01 8.937741538171e-01 8.960363272938e-01 8.982000302608e-01 9.002934385816e-01 9.022761085044e-01 9.041669498431e-01 9.059612076959e-01 9.076390332084e-01 9.092224564636e-01 9.106844228841e-01 9.120388570340e-01 9.132817597268e-01 9.143986647388e-01 9.154121102304e-01 9.162978679829e-01 9.170684081842e-01 9.177248076644e-01 9.182559131729e-01 9.186782559631e-01 9.189784303725e-01 9.191664923119e-01 9.192441378630e-01 9.192056638214e-01 9.190676501173e-01 9.188166120176e-01 9.184681006981e-01 9.180234484660e-01 9.174796597691e-01 9.168548274149e-01 9.161377306077e-01 9.153473203671e-01 9.144788329371e-01 9.135438594103e-01 9.125534330707e-01 9.114995846657e-01 9.104055046471e-01 9.092689183444e-01 9.080972229967e-01 9.069120036832e-01 9.057016529290e-01 9.044953934115e-01 9.032880512070e-01 9.020924492674e-01 9.009325612917e-01 8.997950912777e-01 8.987160494280e-01 8.976924319484e-01 8.967337312158e-01 8.958744113341e-01 8.950945627974e-01 8.944374573976e-01 8.939034917615e-01 8.934965032703e-01 8.932614274610e-01 8.931762125690e-01 8.932821127089e-01 8.935878218649e-01 8.940945053876e-01 8.948446435946e-01 8.958223920157e-01 8.970654733267e-01 8.985828525598e-01 9.003761199022e-01 9.024846497121e-01 9.048948858604e-01 9.076351424430e-01 9.107180439703e-01 9.141409080608e-01 9.179344694147e-01 9.220857024639e-01 9.266186934948e-01 9.315335784325e-01 9.368288455644e-01 9.425234129549e-01 9.485988427707e-01 9.550718335464e-01 9.619301861232e-01 9.691686434427e-01 9.767920053694e-01 9.847719448764e-01 9.931194532572e-01 1.001806066562e+00 1.010817882639e+00 1.020151304116e+00 1.029761683667e+00 1.039652554950e+00 1.049783854285e+00 1.060126040429e+00 1.070672618755e+00 1.081358804057e+00 1.092183324086e+00 1.103096421195e+00 1.114053984783e+00 1.125046524336e+00 1.135996302009e+00 1.146892617440e+00 1.157684834871e+00 1.168312532294e+00 1.178767269647e+00 1.188963494859e+00 1.198881304165e+00 1.208475903577e+00 1.217672606978e+00 1.226464599826e+00 1.234771210192e+00 1.242562064055e+00 1.249795764203e+00 1.256405488310e+00 1.262375723885e+00 1.267636588278e+00 1.272161084178e+00 1.275911665858e+00 1.278830299924e+00 1.280910821396e+00 1.282089636054e+00 1.282353859050e+00 1.281678213147e+00 1.280015344516e+00 1.277379092205e+00 1.273721889036e+00 1.269045636160e+00 1.263351496795e+00 1.256608498147e+00 1.248854709541e+00 1.240074748848e+00 1.230286607561e+00 1.219529228342e+00 1.207801874208e+00 1.195168809184e+00 1.181653782109e+00 1.167310082192e+00 1.152213744280e+00 1.136403537435e+00 1.119985517003e+00 1.103024216151e+00 1.085617540407e+00 1.067884096139e+00 1.049908296376e+00 1.031838882873e+00 1.013785099477e+00 9.958856417987e-01 9.782995066361e-01 9.611430810357e-01 9.445961744984e-01 9.287932426260e-01 9.138804799821e-01 9.000181983824e-01 8.873156098645e-01 8.759200899286e-01 8.659258108670e-01 8.574168062586e-01 8.504708758034e-01 8.451056007065e-01 8.413547888212e-01 8.391780595853e-01 8.385385118155e-01 8.393656455599e-01 8.415413209148e-01 8.449703971308e-01 8.494840372038e-01 8.549464897256e-01 8.611948445627e-01 8.680367901908e-01 8.753391666244e-01 8.828963182974e-01 8.905689790374e-01 8.982062765781e-01 9.056404961830e-01 9.127789876455e-01 9.194760898903e-01 9.256460499938e-01 9.312174822825e-01 9.360972489606e-01 9.402773512725e-01 9.437024319776e-01 9.463677846653e-01 9.482974073706e-01 9.494858654160e-01 9.500051657557e-01 9.498902905319e-01 9.492147371464e-01 9.480721886536e-01 9.465281372037e-01 9.447133182158e-01 9.426988371517e-01 9.406054919814e-01 9.385437239647e-01 9.365809223874e-01 9.348458590111e-01 9.333868716753e-01 9.322781488596e-01 9.315825828713e-01 9.312997843215e-01 9.314750969156e-01 9.320742629673e-01 9.330761130680e-01 9.344483125918e-01 9.361000821510e-01 9.379918172846e-01 9.400155291435e-01 9.420902233476e-01 9.441394551829e-01 9.460516608101e-01 9.477824851588e-01 9.492404969184e-01 9.503857793905e-01 9.511973018164e-01 9.516413590087e-01 9.517644631426e-01 9.515804270987e-01 9.511634559942e-01 9.506100897566e-01 9.500015731329e-01 9.495010963845e-01 9.492146722852e-01 9.493035592366e-01 9.499236943747e-01 9.511839639765e-01 9.532501757003e-01 9.561915923940e-01 9.600929406291e-01 9.650052727652e-01 9.708972360356e-01 9.777614160069e-01 9.854902970702e-01 9.939709407245e-01 1.003066403242e+00 1.012571537053e+00 1.022330362928e+00 1.032114334443e+00 1.041740147598e+00 1.051032325366e+00 1.059800036944e+00 1.067942603954e+00 1.075330005793e+00 1.081911555986e+00 1.087674516890e+00 1.092614184997e+00 1.096824808210e+00 1.100372667727e+00 1.103392058503e+00 1.106037734349e+00 1.108427794855e+00 1.110741962237e+00 1.113076162189e+00 1.115532453614e+00 1.118174838033e+00 1.120965354078e+00 1.123882599738e+00 1.126777961471e+00 1.129481596161e+00 1.131783246456e+00 1.133391590244e+00 1.134048678036e+00 1.133444392489e+00 1.131300532490e+00 1.127378583724e+00 1.121442866309e+00 1.113380120281e+00 1.103087849000e+00 1.090580212394e+00 1.075957193558e+00 1.059362733111e+00 1.041090277757e+00 1.021441644258e+00 1.000815461264e+00 9.796647771904e-01 9.584206220405e-01 9.375881269579e-01 9.175913313585e-01 8.988517647307e-01 8.817384917983e-01 8.665040950136e-01 8.533985201889e-01 8.425295706985e-01 8.339786975954e-01 8.277808281481e-01 8.238903804933e-01 8.223097047041e-01 8.229587812677e-01 8.257972748048e-01 8.307687412679e-01 8.377691214598e-01 8.467372664329e-01 8.575195484618e-01 8.699784085172e-01 8.839474821211e-01 8.992051267181e-01 9.155981540286e-01 9.329059200308e-01 9.509860650424e-01 9.697194186609e-01 9.889794889429e-01 1.008734392276e+00 1.028887346479e+00 1.049367598179e+00 1.070058030113e+00 1.081351032510e+00 1.088299095377e+00 1.099276047542e+00 1.118474145505e+00 1.141824562606e+00 1.160817169020e+00 1.170158992975e+00 1.172129805218e+00 1.174147069757e+00 1.181666648940e+00 1.192918043103e+00 1.200544582543e+00 1.198355591933e+00 1.186799953849e+00 1.172543967826e+00 1.162490583137e+00 1.157476934372e+00 1.151804027636e+00 1.138992795792e+00 1.118121689289e+00 1.095078624955e+00 1.077563981131e+00 1.068009615931e+00 1.061418897499e+00 1.050463590324e+00 1.032516633024e+00 1.012118163278e+00 9.967421482920e-01 9.893953231436e-01 9.853173944614e-01 9.764790698976e-01 9.590972591735e-01 9.371005715227e-01 9.186851657879e-01 9.086081385484e-01 9.034972582470e-01 8.954192225864e-01 8.799888638761e-01 8.610101629331e-01 8.475701484986e-01 8.456635570805e-01 8.521833949373e-01 8.581181830185e-01 8.575135246330e-01 8.530564345324e-01 8.534695969440e-01 8.649362711454e-01 8.845609905320e-01 9.030184552133e-01 9.134341848343e-01 9.174859945204e-01 9.236461531777e-01 9.390574426469e-01 9.623550486019e-01 9.847998195201e-01 9.984289114744e-01 1.003016061283e+00 1.005996605752e+00 1.015537837527e+00 1.032712310608e+00 1.050473889733e+00 1.060431176364e+00 1.060543284710e+00 1.056998754763e+00 1.058719735471e+00 1.069007829966e+00 1.082291078135e+00 1.089277818396e+00 1.085143019967e+00 1.073389124139e+00 1.062406699810e+00 1.057589143303e+00 1.056154659079e+00 1.049991242346e+00 1.033537550858e+00 1.009318674987e+00 9.864741348952e-01 9.730533158175e-01 9.686972331528e-01 9.652996668688e-01 9.549648072646e-01 9.371633527669e-01 9.191437344559e-01 9.097107977918e-01 9.097112000117e-01 8.883292376354e-01 8.257902543385e-01 8.096352666192e-01 8.755334129602e-01 9.384643411850e-01 9.166883151761e-01 8.232897001428e-01 7.669947679852e-01 8.281224766485e-01 9.251948199516e-01 9.494341336537e-01 8.917910091210e-01 8.436237917026e-01 8.885643880667e-01 9.687186723310e-01 9.739346134188e-01 8.778697335033e-01 7.743994542227e-01 8.010174035779e-01 9.234001078121e-01 9.930826974500e-01 9.461189619696e-01 8.421744925419e-01 8.155418323921e-01 8.976665669656e-01 9.652829605667e-01 9.280924838389e-01 8.161677992389e-01 7.636049595190e-01 8.472346989777e-01 9.559436510422e-01 9.734904896280e-01 8.937725624337e-01 8.133265598536e-01 8.351121237182e-01 9.199387016854e-01 9.594842802785e-01 9.200345203334e-01 8.625170160405e-01 8.722470257026e-01 9.410759242682e-01 9.871251612776e-01 9.702283168266e-01 9.286913823157e-01 9.312365851506e-01 9.834815079154e-01 1.021464611028e+00 1.000255637020e+00 9.433204768501e-01 9.194654121689e-01 9.577669376168e-01 1.004895443693e+00 9.988573144002e-01 9.372329715585e-01 8.813048871874e-01 8.933477466503e-01 9.504786275503e-01 9.747359528234e-01 9.237863694816e-01 8.280213189460e-01 7.760918921159e-01 8.218369497302e-01 9.031469942628e-01 9.324647760476e-01 8.856097987030e-01 8.131598670543e-01 7.981372864289e-01 8.528813627682e-01 9.007794519001e-01 8.816144572265e-01 8.132481765520e-01 7.823106790948e-01 8.429579515623e-01 9.280261326990e-01 9.432585775276e-01 8.643921297752e-01 7.601821783351e-01 7.488576919598e-01 8.395917226294e-01 9.177860357649e-01 9.112790945263e-01 8.487661299552e-01 8.283159306256e-01 8.954520595904e-01 9.729681343727e-01 9.794767970951e-01 9.231595588860e-01 8.993792803741e-01 9.777901144112e-01 1.089371966194e+00 1.124270027212e+00 1.046794990408e+00 9.232343317248e-01 8.825689205789e-01 9.584515957099e-01 1.035119267447e+00 1.017006868713e+00 9.133756390756e-01 8.268933262359e-01 8.494285376120e-01 9.247742206971e-01 9.422873841569e-01 8.743277501606e-01 7.974989488335e-01 8.181434365032e-01 9.153412233348e-01 9.737566656501e-01 9.319570822365e-01 8.265454905837e-01 7.689718799210e-01 8.216444192029e-01 9.043641965496e-01
 1.262631221139e+00 1.262356717987e+00 1.263665839519e+00 1.265422172139e+00 1.265869002697e+00 1.265081514234e+00 1.264860261798e+00 1.266221133890e+00 1.267987715916e+00 1.268455044953e+00 1.267772400408e+00 1.267713163227e+00 1.269173324337e+00 1.270903138257e+00 1.271296800275e+00 1.270669549989e+00 1.270798809999e+00 1.272378727499e+00 1.274032141647e+00 1.274281095467e+00 1.273622837743e+00 1.273825289306e+00 1.275458433753e+00 1.277087296778e+00 1.277253769515e+00 1.276503777243e+00 1.276662223742e+00 1.278321614538e+00 1.279989323834e+00 1.280134797876e+00 1.279324770533e+00 1.279467596054e+00 1.281177075874e+00 1.282898877089e+00 1.283041943106e+00 1.282196986490e+00 1.282360308448e+00 1.284157093917e+00 1.285920999304e+00 1.286004308299e+00 1.285108134536e+00 1.285343696050e+00 1.287247690328e+00 1.289002395296e+00 1.289006674829e+00 1.288133056324e+00 1.288495719838e+00 1.290469897037e+00 1.292177672509e+00 1.292148330582e+00 1.291371445071e+00 1.291883436785e+00 1.293890773532e+00 1.295510946260e+00 1.295474656392e+00 1.294879243750e+00 1.295571904665e+00 1.297556608610e+00 1.299069049300e+00 1.299090628614e+00 1.298704439607e+00 1.299528263294e+00 1.301459887024e+00 1.302880634703e+00 1.302957585311e+00 1.302760083148e+00 1.303695322928e+00 1.305553272998e+00 1.306893031537e+00 1.307065418885e+00 1.307031914968e+00 1.307997945985e+00 1.309776457716e+00 1.311086528870e+00 1.311339730730e+00 1.311414136042e+00 1.312387812422e+00 1.314085096299e+00 1.315387337439e+00 1.315770689074e+00 1.315949709261e+00 1.316882893051e+00 1.318501625770e+00 1.319834231154e+00 1.320339019902e+00 1.320604088287e+00 1.321507159231e+00 1.323044005772e+00 1.324403221309e+00 1.325063886765e+00 1.325432578294e+00 1.326276521141e+00 1.327727530341e+00 1.329128961743e+00 1.329935585717e+00 1.330410212625e+00 1.331220632710e+00 1.332568365307e+00 1.333989722567e+00 1.334976982757e+00 1.335595616233e+00 1.336366940205e+00 1.337603438770e+00 1.339032453674e+00 1.340180912792e+00 1.340964871633e+00 1.341743218831e+00 1.342857531145e+00 1.344254552077e+00 1.345564295794e+00 1.346540196296e+00 1.347353273327e+00 1.348369079700e+00 1.349700364170e+00 1.351103405142e+00 1.352272928369e+00 1.353191945368e+00 1.354142866195e+00 1.355383369055e+00 1.356828114572e+00 1.358160192142e+00 1.359228296911e+00 1.360199190974e+00 1.361339666785e+00 1.362728418081e+00 1.364174634759e+00 1.365433015699e+00 1.366493668422e+00 1.367579252089e+00 1.368869396088e+00 1.370319053554e+00 1.371730330913e+00 1.372955052493e+00 1.374051128190e+00 1.375238985469e+00 1.376627440837e+00 1.378102343769e+00 1.379481702435e+00 1.380700612307e+00 1.381868232917e+00 1.383156008630e+00 1.384600943260e+00 1.386071457977e+00 1.387442932377e+00 1.388714657697e+00 1.389978658970e+00 1.391340914482e+00 1.392814510637e+00 1.394298083768e+00 1.395705455709e+00 1.397044139807e+00 1.398384282565e+00 1.399802552615e+00 1.401311033291e+00 1.402820432803e+00 1.404263093087e+00 1.405665527601e+00 1.407078970695e+00 1.408539802557e+00 1.410054248565e+00 1.411578143262e+00 1.413074971693e+00 1.414552977447e+00 1.416021941745e+00 1.417499799895e+00 1.419020150598e+00 1.420585550945e+00 1.422151685360e+00 1.423690767988e+00 1.425198676893e+00 1.426707994008e+00 1.428277946481e+00 1.429905866754e+00 1.431532405802e+00 1.433117077593e+00 1.434674432611e+00 1.436252052509e+00 1.437892717579e+00 1.439574703624e+00 1.441232433317e+00 1.442855053510e+00 1.444482189073e+00 1.446144543284e+00 1.447841119141e+00 1.449541142858e+00 1.451215695357e+00 1.452892006739e+00 1.454603036076e+00 1.456332979674e+00 1.458057981297e+00 1.459771287032e+00 1.461490681607e+00 1.463240541875e+00 1.465020037773e+00 1.466791122461e+00 1.468542239692e+00 1.470302213790e+00 1.472083814252e+00 1.473893251584e+00 1.475709534290e+00 1.477508339418e+00 1.479303240517e+00 1.481122871639e+00 1.482961708364e+00 1.484807784437e+00 1.486647223379e+00 1.488484225073e+00 1.490338168817e+00 1.492213768424e+00 1.494092390795e+00 1.495963930962e+00 1.497838770341e+00 1.499728694465e+00 1.501636054998e+00 1.503549142474e+00 1.505452753220e+00 1.507361479484e+00 1.509291073887e+00 1.511229861986e+00 1.513171387466e+00 1.515108191790e+00 1.517053028831e+00 1.519016335743e+00 1.520994401779e+00 1.522965417827e+00 1.524933457015e+00 1.526913650744e+00 1.528910240006e+00 1.530918371854e+00 1.532923812957e+00 1.534924134067e+00 1.536938573250e+00 1.538970338609e+00 1.541002046744e+00 1.543037865542e+00 1.545077384356e+00 1.547123907428e+00 1.549184466551e+00 1.551245505461e+00 1.553308051138e+00 1.555383368551e+00 1.557464384645e+00 1.559549910171e+00 1.561643102298e+00 1.563738805243e+00 1.565842001765e+00 1.567956282012e+00 1.570068447061e+00 1.572188122745e+00 1.574316956792e+00 1.576448191726e+00 1.578587394271e+00 1.580732449584e+00 1.582877934845e+00 1.585032560550e+00 1.587192673815e+00 1.589355767422e+00 1.591528792509e+00 1.593701794341e+00 1.595878829596e+00 1.598065706744e+00 1.600253767140e+00 1.602449173200e+00 1.604650364746e+00 1.606849672544e+00 1.609057683723e+00 1.611273918500e+00 1.613488663385e+00 1.615711140228e+00 1.617940774470e+00 1.620167845485e+00 1.622402517729e+00 1.624642097464e+00 1.626882607057e+00 1.629132566857e+00 1.631382443550e+00 1.633635255724e+00 1.635894478344e+00 1.638152356256e+00 1.640414088145e+00 1.642681327558e+00 1.644950162755e+00 1.647225930065e+00 1.649503833638e+00 1.651778297163e+00 1.654058902228e+00 1.656344171263e+00 1.658632928644e+00 1.660928185914e+00 1.663223207366e+00 1.665516591965e+00 1.667813155561e+00 1.670115644823e+00 1.672422334124e+00 1.674732815871e+00 1.677039641172e+00 1.679346855238e+00 1.681657691437e+00 1.683970761956e+00 1.686286971596e+00 1.688602610593e+00 1.690916346151e+00 1.693234973312e+00 1.695552677141e+00 1.697870634664e+00 1.700192503449e+00 1.702513031398e+00 1.704832020918e+00 1.707155663139e+00 1.709474511885e+00 1.711796211236e+00 1.714120286156e+00 1.716442112389e+00 1.718764998412e+00 1.721088079119e+00 1.723406275809e+00 1.725730937998e+00 1.728052332694e+00 1.730371707584e+00 1.732693132298e+00 1.735009793277e+00 1.737329266810e+00 1.739648187993e+00 1.741962729111e+00 1.744278468994e+00 1.746590918669e+00 1.748902273011e+00 1.751216716682e+00 1.753522278249e+00 1.755828964588e+00 1.758134713327e+00 1.760436080625e+00 1.762737858108e+00 1.765037087283e+00 1.767332348346e+00 1.769624867386e+00 1.771914383713e+00 1.774201942876e+00 1.776489575808e+00 1.778767710168e+00 1.781045331567e+00 1.783320085930e+00 1.785590936671e+00 1.787860947777e+00 1.790122631049e+00 1.792380879015e+00 1.794637800693e+00 1.796887269702e+00 1.799137368633e+00 1.801379476809e+00 1.803614987899e+00 1.805847543182e+00 1.808076134588e+00 1.810300497175e+00 1.812520004548e+00 1.814729317915e+00 1.816937198715e+00 1.819138593682e+00 1.821332329591e+00 1.823524064557e+00 1.825704355450e+00 1.827881648231e+00 1.830053182872e+00 1.832215475478e+00 1.834373939558e+00 1.836522967251e+00 1.838664678125e+00 1.840803483203e+00 1.842928921115e+00 1.845049686415e+00 1.847163436771e+00 1.849266650447e+00 1.851367858595e+00 1.853455336725e+00 1.855534672443e+00 1.857608731299e+00 1.859668789760e+00 1.861727582844e+00 1.863771550408e+00 1.865805351495e+00 1.867834087888e+00 1.869850880934e+00 1.871861822155e+00 1.873858482111e+00 1.875843335859e+00 1.877823721578e+00 1.879789868905e+00 1.881749229508e+00 1.883694624761e+00 1.885626041180e+00 1.887553096888e+00 1.889466349044e+00 1.891368152325e+00 1.893260360441e+00 1.895133438389e+00 1.897001670973e+00 1.898856107956e+00 1.900698459804e+00 1.902530952738e+00 1.904343307798e+00 1.906147547670e+00 1.907939741208e+00 1.909716285692e+00 1.911483310160e+00 1.913229580593e+00 1.914967986057e+00 1.916691345304e+00 1.918395594673e+00 1.920093825304e+00 1.921771199191e+00 1.923432179864e+00 1.925084419344e+00 1.926714908296e+00 1.928336822644e+00 1.929936658886e+00 1.931520441380e+00 1.933093633215e+00 1.934642827398e+00 1.936182857321e+00 1.937701747882e+00 1.939202632432e+00 1.940694066439e+00 1.942157726130e+00 1.943610422222e+00 1.945043308144e+00 1.946454173556e+00 1.947855292639e+00 1.949230109854e+00 1.950589555769e+00 1.951932465914e+00 1.953249937256e+00 1.954556480406e+00 1.955836827237e+00 1.957099115910e+00 1.958343562963e+00 1.959562171657e+00 1.960767873716e+00 1.961947002319e+00 1.963108007254e+00 1.964249417870e+00 1.965364049902e+00 1.966464222645e+00 1.967537157592e+00 1.968588706947e+00 1.969623172756e+00 1.970626870367e+00 1.971617752258e+00 1.972578202832e+00 1.973515587782e+00 1.974436785723e+00 1.975324812224e+00 1.976197406950e+00 1.977041065032e+00 1.977859316878e+00 1.978660711552e+00 1.979428751455e+00 1.980178107294e+00 1.980899685055e+00 1.981592778336e+00 1.982269611212e+00 1.982909832122e+00 1.983530716467e+00 1.984125183080e+00 1.984687594402e+00 1.985232348019e+00 1.985741186444e+00 1.986227853131e+00 1.986690124166e+00 1.987113225449e+00 1.987523843183e+00 1.987892242105e+00 1.988239811672e+00 1.988562355418e+00 1.988842917675e+00 1.989110825612e+00 1.989338006535e+00 1.989538116370e+00 1.989714412773e+00 1.989847747005e+00 1.989969614268e+00 1.990043229542e+00 1.990093010585e+00 1.990119328272e+00 1.990097478094e+00 1.990064720171e+00 1.989983921967e+00 1.989877406776e+00 1.989745130673e+00 1.989563700527e+00 1.989372076159e+00 1.989128577010e+00 1.988859647316e+00 1.988565556829e+00 1.988216042591e+00 1.987858801756e+00 1.987447177096e+00 1.987007770989e+00 1.986542497373e+00 1.986023830280e+00 1.985494678885e+00 1.984907311743e+00 1.984295672896e+00 1.983653380336e+00 1.982955083546e+00 1.982247679507e+00 1.981479637176e+00 1.980686298388e+00 1.979862684737e+00 1.978980878363e+00 1.978087719582e+00 1.977134786477e+00 1.976152391108e+00 1.975140328458e+00 1.974068871716e+00 1.972983780370e+00 1.971836735463e+00 1.970663290858e+00 1.969455208063e+00 1.968186720640e+00 1.966905583498e+00 1.965560694965e+00 1.964185621198e+00 1.962776140451e+00 1.961306184476e+00 1.959820024893e+00 1.958269452313e+00 1.956689281830e+00 1.955072602657e+00 1.953392984848e+00 1.951697126579e+00 1.949936015950e+00 1.948141558929e+00 1.946311101587e+00 1.944417046677e+00 1.942503698399e+00 1.940526343133e+00 1.938514089227e+00 1.936464136774e+00 1.934348774661e+00 1.932212942008e+00 1.930012548397e+00 1.927773969537e+00 1.925499218235e+00 1.923155523747e+00 1.920792681543e+00 1.918362452525e+00 1.915892632168e+00 1.913386236611e+00 1.910810131797e+00 1.908212077595e+00 1.905547656869e+00 1.902840843396e+00 1.900096460695e+00 1.897281445157e+00 1.894444371417e+00 1.891538624594e+00 1.888589897222e+00 1.885602705926e+00 1.882542947795e+00 1.879460842423e+00 1.876308880891e+00 1.873111383557e+00 1.869875477206e+00 1.866566509295e+00 1.863233156224e+00 1.859830137646e+00 1.856380673887e+00 1.852892806129e+00 1.849327335416e+00 1.845738533046e+00 1.842079742061e+00 1.838371357327e+00 1.834624024964e+00 1.830799261883e+00 1.826949540964e+00 1.823029258981e+00 1.819059229768e+00 1.815049148822e+00 1.810961445522e+00 1.806845745778e+00 1.802659467771e+00 1.798421232220e+00 1.794143291533e+00 1.789786120182e+00 1.785402610558e+00 1.780945940000e+00 1.776436533786e+00 1.771887260729e+00 1.767257545953e+00 1.762598356285e+00 1.757869500099e+00 1.753085440367e+00 1.748259097959e+00 1.743354226759e+00 1.738418043777e+00 1.733411102988e+00 1.728348403115e+00 1.723243896890e+00 1.718059575680e+00 1.712842276981e+00 1.707554517203e+00 1.702208450871e+00 1.696822744897e+00 1.691355623903e+00 1.685854647108e+00 1.680283843659e+00 1.674654325905e+00 1.668983013055e+00 1.663231371530e+00 1.657444756282e+00 1.651588696921e+00 1.645671656377e+00 1.639712796979e+00 1.633675181494e+00 1.627600067626e+00 1.621456544346e+00 1.615252601881e+00 1.609005423050e+00 1.602679156391e+00 1.596315371882e+00 1.589883099631e+00 1.583389914010e+00 1.576854081796e+00 1.570237754414e+00 1.563584507177e+00 1.556862295917e+00 1.550080768771e+00 1.543253989673e+00 1.536351192965e+00 1.529408509139e+00 1.522398484924e+00 1.515326657125e+00 1.508212043922e+00 1.501020267840e+00 1.493788274786e+00 1.486491293884e+00 1.479133287434e+00 1.471731414685e+00 1.464253799964e+00 1.456736230656e+00 1.449152235395e+00 1.441508979105e+00 1.433823745402e+00 1.426062713557e+00 1.418260892575e+00 1.410397085327e+00 1.402472834011e+00 1.394504428724e+00 1.386465891776e+00 1.378385384885e+00 1.370243817003e+00 1.362043677219e+00 1.353800275565e+00 1.345488102531e+00 1.337134152748e+00 1.328720348686e+00 1.320251371681e+00 1.311739320022e+00 1.303160130680e+00 1.294539639007e+00 1.285862931215e+00 1.277131607841e+00 1.268359841456e+00 1.259521895907e+00 1.250648803806e+00 1.241714790042e+00 1.232733811316e+00 1.223710709494e+00 1.214626647202e+00 1.205506800592e+00 1.196332649025e+00 1.187111407561e+00 1.177850511236e+00 1.168534768467e+00 1.159183837355e+00 1.149781541307e+00 1.140336547551e+00 1.130854745299e+00 1.121320341430e+00 1.111756217920e+00 1.102145106960e+00 1.092492658860e+00 1.082808611457e+00 1.073076226491e+00 1.063319324348e+00 1.053517070554e+00 1.043682915141e+00 1.033820531457e+00 1.023914431906e+00 1.013986289595e+00 1.004021738814e+00 9.940315712771e-01 9.840146274395e-01 9.739647734317e-01 9.639001114714e-01 9.538018924827e-01 9.436864337409e-01 9.335525173819e-01 9.233913617878e-01 9.132245678633e-01 9.030316615655e-01 8.928323057753e-01 8.826212960487e-01 8.723949620015e-01 8.621699383111e-01 8.519291537429e-01 8.416931975733e-01 8.314550042643e-01 8.212149722616e-01 8.109887323670e-01 8.007585953000e-01 7.905469971739e-01 7.803488994880e-01 7.701598582302e-01 7.600021372498e-01 7.498543376247e-01 7.397440166087e-01 7.296604846301e-01 7.196071630927e-01 7.096049128108e-01 6.996316921053e-01 6.897175972753e-01 6.798536069803e-01 6.700419998497e-01 6.603067940399e-01 6.506233838196e-01 6.410278622267e-01 6.315097129030e-01 6.220736452608e-01 6.127445739274e-01 6.035011995197e-01 5.943804701941e-01 5.853715482290e-01 5.764828287960e-01 5.677406768745e-01 5.591234400436e-01 5.506734986502e-01 5.423782342854e-01 5.342516469761e-01 5.263197031341e-01 5.185643265682e-01 5.110301907722e-01 5.037012755626e-01 4.966007333794e-01 4.897505871290e-01 4.831351375084e-01 4.768037453990e-01 4.707408194742e-01 4.649671839137e-01 4.595108463181e-01 4.543515020319e-01 4.495418727710e-01 4.450611041063e-01 4.409350310863e-01 4.371853727676e-01 4.337910378257e-01 4.308061395152e-01 4.282006102417e-01 4.260024651785e-01 4.242247086201e-01 4.228428316711e-01 4.219045365340e-01 4.213731182391e-01 4.212738031131e-01 4.216062137294e-01 4.223466277398e-01 4.235319464003e-01 4.251161992427e-01 4.271233049992e-01 4.295414914031e-01 4.323406047257e-01 4.355535641202e-01 4.391238873184e-01 4.430763237957e-01 4.473885426167e-01 4.520306418253e-01 4.570300125189e-01 4.623282954700e-01 4.679475840280e-01 4.738608476250e-01 4.800404755095e-01 4.865119908307e-01 4.932110882369e-01 5.001687590103e-01 5.073523298673e-01 5.147372354629e-01 5.223498416671e-01 5.301269212105e-01 5.381009390689e-01 5.462393395423e-01 5.545205787776e-01 5.629726459544e-01 5.715339420542e-01 5.802359085069e-01 5.890534147877e-01 5.979615772517e-01 6.069930304763e-01 6.160856611946e-01 6.252778461508e-01 6.345396457230e-01 6.438512950710e-01 6.532450113589e-01 6.626619783466e-01 6.721399696888e-01 6.816530386612e-01 6.911795495129e-01 7.007577383277e-01 7.103259212843e-01 7.199238910682e-01 7.295284594754e-01 7.391156485641e-01 7.487277165141e-01 7.583016643132e-01 7.678804237688e-01 7.774373450633e-01 7.869553529645e-01 7.964729882078e-01 8.059291149010e-01 8.153670825696e-01 8.247638209755e-01 8.340968777869e-01 8.434096841350e-01 8.526408810542e-01 8.618325790295e-01 8.709637548265e-01 8.800133074784e-01 8.890222265682e-01 8.979322706398e-01 9.067849156058e-01 9.155591744659e-01 9.242316951534e-01 9.328504164056e-01 9.413511424764e-01 9.497748945530e-01 9.581091557412e-01 9.663233175101e-01 9.744680493004e-01 9.824789715446e-01 9.903986479755e-01 9.982132977818e-01 1.005890605398e+00 1.013486957475e+00 1.020933538713e+00 1.028272381026e+00 1.035495840623e+00 1.042565157339e+00 1.049539433851e+00 1.056353584927e+00 1.063044798643e+00 1.069608372162e+00 1.076004029998e+00 1.082293532166e+00 1.088407971294e+00 1.094385008551e+00 1.100228862577e+00 1.105886394981e+00 1.111429834539e+00 1.116787397618e+00 1.121992960131e+00 1.127059691677e+00 1.131924944136e+00 1.136666776647e+00 1.141213824327e+00 1.145594828041e+00 1.149829739564e+00 1.153852250379e+00 1.157742070751e+00 1.161433190092e+00 1.164942770334e+00 1.168304742911e+00 1.171441706918e+00 1.174435749908e+00 1.177227082288e+00 1.179825665430e+00 1.182272304802e+00 1.184486354693e+00 1.186552326726e+00 1.188412878976e+00 1.190067699051e+00 1.191572435717e+00 1.192835874206e+00 1.193943278721e+00 1.194847807807e+00 1.195535557769e+00 1.196074237047e+00 1.196369840526e+00 1.196502113060e+00 1.196437747578e+00 1.196147912349e+00 1.195711178969e+00 1.195032563573e+00 1.194183376201e+00 1.193146950200e+00 1.191879306496e+00 1.190468669249e+00 1.188823951375e+00 1.187003055368e+00 1.185006912148e+00 1.182778939361e+00 1.180412983985e+00 1.177821806381e+00 1.175053522367e+00 1.172126280646e+00 1.168969871051e+00 1.165682234144e+00 1.162185936483e+00 1.158514174342e+00 1.154700729018e+00 1.150667107695e+00 1.146512812370e+00 1.142170054462e+00 1.137658733910e+00 1.133021695903e+00 1.128183954284e+00 1.123235326946e+00 1.118124171289e+00 1.112854390348e+00 1.107485480215e+00 1.101937974119e+00 1.096291634358e+00 1.090516124931e+00 1.084597919506e+00 1.078605357285e+00 1.072462784560e+00 1.066243992913e+00 1.059928530553e+00 1.053495609630e+00 1.047019468052e+00 1.040428696815e+00 1.033783142313e+00 1.027085522413e+00 1.020298648939e+00 1.013501667098e+00 1.006633366879e+00 9.997413189809e-01 9.928387730731e-01 9.858881584524e-01 9.789650372866e-01 9.720178315050e-01 9.650821758939e-01 9.581821234246e-01 9.512816100519e-01 9.444451285144e-01 9.376386506147e-01 9.308855580468e-01 9.242149150446e-01 9.175942343741e-01 9.110800972152e-01 9.046485124850e-01 8.983170033459e-01 8.921137169819e-01 8.860111310802e-01 8.800568481211e-01 8.742396868631e-01 8.685655398632e-01 8.630661669381e-01 8.577179667140e-01 8.525564449850e-01 8.475777534535e-01 8.427871641609e-01 8.382067019035e-01 8.338208218549e-01 8.296589611028e-01 8.257137910883e-01 8.219918511215e-01 8.185073819799e-01 8.152530133255e-01 8.122443613178e-01 8.094754613528e-01 8.069542000535e-01 8.046814869982e-01 8.026573395739e-01 8.008856709865e-01 7.993611432091e-01 7.980904750087e-01 7.970658601123e-01 7.962866290644e-01 7.957564598080e-01 7.954575425860e-01 7.954026639226e-01 7.955728344411e-01 7.959662229099e-01 7.965876500302e-01 7.974085723225e-01 7.984460844205e-01 7.996752315557e-01 8.010918188450e-01 8.026993982710e-01 8.044642375004e-01 8.064052197770e-01 8.084922001711e-01 8.107199695705e-01 8.130937563203e-01 8.155760372482e-01 8.181856053134e-01 8.208943112131e-01 8.236909941148e-01 8.265880712301e-01 8.295391001559e-01 8.325681530527e-01 8.356485636552e-01 8.387650809627e-01 8.419346564816e-01 8.451110702204e-01 8.483174780172e-01 8.515319192356e-01 8.547349776529e-01 8.579487696808e-01 8.611256434288e-01 8.642911710715e-01 8.674254852171e-01 8.705079438526e-01 8.735643869251e-01 8.765522343283e-01 8.794890691553e-01 8.823658245529e-01 8.851615569353e-01 8.878964855611e-01 8.905404915778e-01 8.931044359495e-01 8.955852928711e-01 8.979608726593e-01 9.002566789082e-01 9.024444064962e-01 9.045293752396e-01 9.065195452683e-01 9.083918112084e-01 9.101667684055e-01 9.118273854573e-01 9.133774867497e-01 9.148224962263e-01 9.161472971410e-01 9.173720561262e-01 9.184774114242e-01 9.194756854112e-01 9.203701612401e-01 9.211482052648e-01 9.218318056677e-01 9.224058521740e-01 9.228807002742e-01 9.232600121634e-01 9.235404112445e-01 9.237382514397e-01 9.238403734026e-01 9.238661223007e-01 9.238151510587e-01 9.236857417178e-01 9.234989926256e-01 9.232433344290e-01 9.229393035268e-01 9.225855190308e-01 9.221864379052e-01 9.217658074663e-01 9.213086716230e-01 9.208435783112e-01 9.203709377400e-01 9.198921880468e-01 9.194419632402e-01 9.189985990043e-01 9.185998488721e-01 9.182469191320e-01 9.179395429889e-01 9.177204990724e-01 9.175697023076e-01 9.175215966861e-01 9.175878778245e-01 9.177664095797e-01 9.180999414151e-01 9.185740009547e-01 9.192218365815e-01 9.200598133536e-01 9.210835424175e-01 9.223397879527e-01 9.238152618019e-01 9.255382396762e-01 9.275293211344e-01 9.297849766658e-01 9.323430924240e-01 9.351964394692e-01 9.383683166935e-01 9.418752117702e-01 9.457128142623e-01 9.499102906153e-01 9.544598653815e-01 9.593789635582e-01 9.646710483781e-01 9.703344640014e-01 9.763831311566e-01 9.828026291644e-01 9.896036701240e-01 9.967751202865e-01 1.004308617173e+00 1.012207255536e+00 1.020441427107e+00 1.029014971268e+00 1.037900072761e+00 1.047077290685e+00 1.056540314159e+00 1.066239148160e+00 1.076172784848e+00 1.086299777545e+00 1.096580724870e+00 1.107010320357e+00 1.117515598566e+00 1.128089242483e+00 1.138682216522e+00 1.149235274008e+00 1.159744252023e+00 1.170122098296e+00 1.180349024927e+00 1.190381750750e+00 1.200141326072e+00 1.209622270038e+00 1.218738269088e+00 1.227457436367e+00 1.235737299094e+00 1.243500983749e+00 1.250733066925e+00 1.257359126113e+00 1.263339057587e+00 1.268638629139e+00 1.273185389127e+00 1.276967564950e+00 1.279918031940e+00 1.282006382438e+00 1.283208949166e+00 1.283461282175e+00 1.282767746535e+00 1.281075966732e+00 1.278369074927e+00 1.274644031701e+00 1.269853663226e+00 1.264024251595e+00 1.257128514652e+00 1.249170257931e+00 1.240175540715e+00 1.230128840986e+00 1.219078309441e+00 1.207037711472e+00 1.194035903344e+00 1.180141368172e+00 1.165373860649e+00 1.149817110684e+00 1.133530876089e+00 1.116584090128e+00 1.099085449206e+00 1.081101727545e+00 1.062762417271e+00 1.044167434194e+00 1.025437162491e+00 1.006719895223e+00 9.881255391553e-01 9.698246195877e-01 9.519534291553e-01 9.346576988407e-01 9.181108860988e-01 9.024372377862e-01 8.878056063075e-01 8.743446514746e-01 8.621734329417e-01 8.514185013443e-01 8.421486105373e-01 8.344516229834e-01 8.283538569069e-01 8.238705267623e-01 8.209960519195e-01 8.196670190607e-01 8.198345463315e-01 8.213785742690e-01 8.241930181250e-01 8.281460942719e-01 8.330635430042e-01 8.388220657037e-01 8.452231448474e-01 8.521208117646e-01 8.593606823294e-01 8.667613179567e-01 8.742147846791e-01 8.815589944882e-01 8.886812351224e-01 8.954983293307e-01 9.018828844230e-01 9.078069672696e-01 9.131900472711e-01 9.179959109114e-01 9.222290785729e-01 9.258511411472e-01 9.289083261855e-01 9.314104244514e-01 9.334001504540e-01 9.349482199011e-01 9.360943749087e-01 9.369404838594e-01 9.375429339601e-01 9.379963289404e-01 9.383939352162e-01 9.387919724892e-01 9.393043114998e-01 9.399745893047e-01 9.408727552237e-01 9.420639801354e-01 9.435499478956e-01 9.453872814762e-01 9.475547905807e-01 9.500404063752e-01 9.528335659041e-01 9.558573897761e-01 9.590884301614e-01 9.624347009675e-01 9.658243280259e-01 9.691942961582e-01 9.724335917838e-01 9.754973427196e-01 9.782888384315e-01 9.807540408586e-01 9.828569195260e-01 9.845359686558e-01 9.858102595506e-01 9.866597614172e-01 9.871170194321e-01 9.872442803394e-01 9.870762049244e-01 9.867374727917e-01 9.862998291192e-01 9.858854489504e-01 9.856327743488e-01 9.856343415707e-01 9.860484477776e-01 9.869614142110e-01 9.884767584933e-01 9.906864132728e-01 9.936070432604e-01 9.972930610469e-01 1.001705212299e+00 1.006803164727e+00 1.012525088384e+00 1.018736596226e+00 1.025344736675e+00 1.032186288036e+00 1.039113145843e+00 1.045996840830e+00 1.052663158695e+00 1.059019168261e+00 1.064937608663e+00 1.070347991369e+00 1.075216337989e+00 1.079498812331e+00 1.083248955735e+00 1.086485585901e+00 1.089286332660e+00 1.091758902644e+00 1.093966720954e+00 1.096041398873e+00 1.098047576500e+00 1.100050166973e+00 1.102103078690e+00 1.104167435464e+00 1.106230754134e+00 1.108179184440e+00 1.109881212967e+00 1.111186003788e+00 1.111863565606e+00 1.111728500020e+00 1.110550028192e+00 1.108119475507e+00 1.104274644112e+00 1.098844427056e+00 1.091768201077e+00 1.082988573428e+00 1.072536389664e+00 1.060518363897e+00 1.047054116031e+00 1.032380997838e+00 1.016724436334e+00 1.000365814418e+00 9.836138101426e-01 9.667311660115e-01 9.500274100450e-01 9.337290045174e-01 9.180555444092e-01 9.032046765209e-01 8.892850977608e-01 8.764608434058e-01 8.648171127401e-01 8.544808224069e-01 8.456137730301e-01 8.383569760928e-01 8.329569465051e-01 8.296170046421e-01 8.285849762995e-01 8.300962379848e-01 8.342830296399e-01 8.412677751002e-01 8.510052285659e-01 8.633687290609e-01 8.781271027745e-01 8.949134232725e-01 9.133741290224e-01 9.330575882177e-01 9.535692739422e-01 9.745607022888e-01 9.956972476574e-01 1.016790670028e+00 1.037653510512e+00 1.058178850215e+00 1.078298127901e+00 1.088780125117e+00 1.094645647923e+00 1.104349395101e+00 1.122219973970e+00 1.144326116228e+00 1.162255048060e+00 1.170759064615e+00 1.172160502729e+00 1.173929940052e+00 1.181574028235e+00 1.193306218400e+00 1.201706887709e+00 1.200519953447e+00 1.190127688896e+00 1.177112818167e+00 1.168262206182e+00 1.164274398589e+00 1.159321345278e+00 1.146842346007e+00 1.125848156479e+00 1.102188352320e+00 1.083595643535e+00 1.072607494680e+00 1.064350553995e+00 1.051553843900e+00 1.031604988675e+00 1.009109382447e+00 9.917275943713e-01 9.827010184843e-01 9.773596640382e-01 9.675394032243e-01 9.492013493921e-01 9.260671541518e-01 9.062805520191e-01 8.946922020370e-01 8.880068941113e-01 8.782220443942e-01 8.608040076321e-01 8.395171116390e-01 8.236937114026e-01 8.198093511158e-01 8.251630276815e-01 8.308975559849e-01 8.310781910697e-01 8.284376661271e-01 8.316973181964e-01 8.467990116846e-01 8.704180638847e-01 8.928947246991e-01 9.072345015822e-01 9.150322366472e-01 9.245367528685e-01 9.425622316703e-01 9.675954962362e-01 9.910798098712e-01 1.005415133504e+00 1.010687359702e+00 1.014439351255e+00 1.024778822022e+00 1.042692632682e+00 1.061158805611e+00 1.071903970818e+00 1.072949886383e+00 1.070381369478e+00 1.072867013614e+00 1.083462256646e+00 1.096540960792e+00 1.102928039211e+00 1.097923638305e+00 1.085046396026e+00 1.072608280457e+00 1.065937253616e+00 1.062278792323e+00 1.053610180920e+00 1.034428512878e+00 1.007268919089e+00 9.813161311826e-01 9.648108578438e-01 9.577163779530e-01 9.522578218533e-01 9.407901437352e-01 9.227871247967e-01 9.047606296133e-01 8.930876875762e-01 8.826595916007e-01 8.457189829653e-01 7.800914780714e-01 7.865320767722e-01 8.693837797422e-01 9.266767291754e-01 8.921639632454e-01 8.000079295117e-01 7.633420391748e-01 8.333208592431e-01 9.150317483828e-01 9.205051234060e-01 8.658884990953e-01 8.494615195532e-01 9.201847388560e-01 9.936224245132e-01 9.756660368329e-01 8.675195404830e-01 7.816365754182e-01 8.316131181195e-01 9.462086363834e-01 9.900995147176e-01 9.288387230944e-01 8.459451211853e-01 8.602951180735e-01 9.501742470934e-01 9.886925949340e-01 9.161226398514e-01 7.962791388238e-01 7.772444641683e-01 8.875490281478e-01 9.854623704608e-01 9.749365316854e-01 8.797985908339e-01 8.172464199942e-01 8.666467438272e-01 9.491436830109e-01 9.618707727807e-01 8.991206481019e-01 8.483912975479e-01 8.873679547439e-01 9.676037625186e-01 9.958190902039e-01 9.513943685275e-01 9.004836769841e-01 9.203692763757e-01 9.886030889173e-01 1.019052820353e+00 9.743492299536e-01 9.030252445998e-01 8.941443884855e-01 9.599484292200e-01 1.016818734680e+00 9.991319704573e-01 9.210266706474e-01 8.643337383929e-01 8.914423707687e-01 9.561876483779e-01 9.717654487528e-01 9.081216394346e-01 8.149332863829e-01 7.860138440991e-01 8.469869296057e-01 9.167186474003e-01 9.206662899585e-01 8.561784135077e-01 7.892844505617e-01 7.946840472356e-01 8.571622118238e-01 8.965631907676e-01 8.703849259367e-01 8.114427432203e-01 7.997811104443e-01 8.627137365641e-01 9.305203048979e-01 9.308500703870e-01 8.598613183195e-01 7.893388394223e-01 8.021856076288e-01 8.767069282333e-01 9.220800126061e-01 8.972638797932e-01 8.452339024717e-01 8.471198536425e-01 9.118783843141e-01 9.617297658199e-01 9.422984665611e-01 8.864690777790e-01 8.905055013984e-01 9.866333622624e-01 1.084962928452e+00 1.093689746977e+00 1.004234777891e+00 9.036570288905e-01 9.073939122517e-01 1.000748278287e+00 1.061765274056e+00 1.019938839467e+00 9.073198304248e-01 8.353187522866e-01 8.743154978681e-01 9.467382278070e-01 9.499964689088e-01 8.699454504199e-01 7.879284150142e-01 8.023308515509e-01 8.862731607752e-01 9.329760836334e-01 8.926489051798e-01 8.057230287222e-01 7.671518120781e-01 8.141618932566e-01 8.793008015166e-01
 1.225349137290e+00 1.224978836137e+00 1.226150637272e+00 1.227760980340e+00 1.228097253174e+00 1.227227113881e+00 1.226908121648e+00 1.228134567590e+00 1.229758580727e+00 1.230117204309e+00 1.229350309259e+00 1.229190472075e+00 1.230509922781e+00 1.232094343043e+00 1.232378952514e+00 1.231668071207e+00 1.231688400148e+00 1.233116604274e+00 1.234617240316e+00 1.234753001775e+00 1.234006714584e+00 1.234096539506e+00 1.235575584781e+00 1.237048987945e+00 1.237099280197e+00 1.236258622749e+00 1.236305974644e+00 1.237816011846e+00 1.239331558487e+00 1.239361758128e+00 1.238460436780e+00 1.238493157010e+00 1.240055786783e+00 1.241629743796e+00 1.241660606249e+00 1.240726638335e+00 1.240781038437e+00 1.242435393179e+00 1.244053107642e+00 1.244024712137e+00 1.243042904956e+00 1.243173332061e+00 1.244934636390e+00 1.246545360977e+00 1.246440482314e+00 1.245481225069e+00 1.245737109118e+00 1.247570709032e+00 1.249139629407e+00 1.249005891126e+00 1.248141572992e+00 1.248543432399e+00 1.250410773964e+00 1.251898593473e+00 1.251761671374e+00 1.251076231665e+00 1.251650824516e+00 1.253495608442e+00 1.254882836987e+00 1.254808508795e+00 1.254327214524e+00 1.255028603782e+00 1.256821676185e+00 1.258121621012e+00 1.258104319881e+00 1.257808541964e+00 1.258616921391e+00 1.260335772088e+00 1.261557901362e+00 1.261637327405e+00 1.261501838491e+00 1.262339786014e+00 1.263982664733e+00 1.265176369428e+00 1.265334318712e+00 1.265305513412e+00 1.266152570288e+00 1.267715799357e+00 1.268903089422e+00 1.269188864159e+00 1.269262727716e+00 1.270072607711e+00 1.271560743304e+00 1.272779218773e+00 1.273183740426e+00 1.273343607513e+00 1.274123883519e+00 1.275532989099e+00 1.276777786708e+00 1.277337330053e+00 1.277598867520e+00 1.278324559501e+00 1.279650806547e+00 1.280938526767e+00 1.281642093360e+00 1.282010789241e+00 1.282703494316e+00 1.283930174736e+00 1.285238185842e+00 1.286122284087e+00 1.286636743928e+00 1.287292245123e+00 1.288411303961e+00 1.289728592522e+00 1.290774668217e+00 1.291455341764e+00 1.292121028872e+00 1.293120507749e+00 1.294409138548e+00 1.295618233969e+00 1.296492200318e+00 1.297195855380e+00 1.298099807852e+00 1.299325916017e+00 1.300628914217e+00 1.301698689552e+00 1.302511840697e+00 1.303354766050e+00 1.304491825907e+00 1.305839070613e+00 1.307073975816e+00 1.308040017565e+00 1.308906745629e+00 1.309944071571e+00 1.311238567165e+00 1.312590215499e+00 1.313750594402e+00 1.314709398055e+00 1.315694990455e+00 1.316890372041e+00 1.318248624220e+00 1.319568153551e+00 1.320694175500e+00 1.321691254018e+00 1.322785312138e+00 1.324085751218e+00 1.325472490353e+00 1.326759512832e+00 1.327884617525e+00 1.328959371950e+00 1.330160707676e+00 1.331522420083e+00 1.332906500128e+00 1.334189815669e+00 1.335374484947e+00 1.336551823345e+00 1.337831825516e+00 1.339227056036e+00 1.340631321295e+00 1.341954872736e+00 1.343209955110e+00 1.344469984943e+00 1.345811879322e+00 1.347245074693e+00 1.348679186900e+00 1.350043595787e+00 1.351368118572e+00 1.352707078722e+00 1.354096047355e+00 1.355539065603e+00 1.356992018410e+00 1.358418680863e+00 1.359824798150e+00 1.361222506648e+00 1.362631664581e+00 1.364088096745e+00 1.365589979815e+00 1.367090524073e+00 1.368562775036e+00 1.370005869133e+00 1.371455019441e+00 1.372965673763e+00 1.374537577811e+00 1.376103893385e+00 1.377627591273e+00 1.379126938303e+00 1.380651066006e+00 1.382240904047e+00 1.383869846566e+00 1.385473047708e+00 1.387042687900e+00 1.388620410147e+00 1.390234447616e+00 1.391884528723e+00 1.393536545409e+00 1.395164106723e+00 1.396795487138e+00 1.398464172728e+00 1.400151750520e+00 1.401833666941e+00 1.403507535008e+00 1.405186119745e+00 1.406900259590e+00 1.408643324134e+00 1.410376516976e+00 1.412092483263e+00 1.413818119585e+00 1.415568521611e+00 1.417347886337e+00 1.419133270805e+00 1.420902915258e+00 1.422669986202e+00 1.424462569522e+00 1.426277309470e+00 1.428099225878e+00 1.429915039951e+00 1.431729293053e+00 1.433563396884e+00 1.435420471940e+00 1.437282208552e+00 1.439134860729e+00 1.440994937884e+00 1.442870462656e+00 1.444765129353e+00 1.446666211689e+00 1.448559050978e+00 1.450458763767e+00 1.452380558458e+00 1.454313834511e+00 1.456249413068e+00 1.458182729101e+00 1.460123976735e+00 1.462087007767e+00 1.464066259671e+00 1.466037708052e+00 1.468008085659e+00 1.469992893911e+00 1.471994952863e+00 1.474011121691e+00 1.476023262437e+00 1.478032669330e+00 1.480058838169e+00 1.482102874456e+00 1.484148049482e+00 1.486199302738e+00 1.488253755105e+00 1.490318280267e+00 1.492398921041e+00 1.494480439687e+00 1.496564302032e+00 1.498663927585e+00 1.500768298846e+00 1.502880640414e+00 1.505001543547e+00 1.507126996500e+00 1.509260404072e+00 1.511405927352e+00 1.513552087757e+00 1.515706686491e+00 1.517871462033e+00 1.520041492036e+00 1.522220134523e+00 1.524405427716e+00 1.526593869928e+00 1.528793023158e+00 1.530998032054e+00 1.533208383386e+00 1.535429406356e+00 1.537653048356e+00 1.539881584539e+00 1.542121469820e+00 1.544363822679e+00 1.546615919047e+00 1.548874509335e+00 1.551133949702e+00 1.553401816562e+00 1.555680221518e+00 1.557960061603e+00 1.560248396620e+00 1.562543826204e+00 1.564839690174e+00 1.567144447435e+00 1.569456027540e+00 1.571770239322e+00 1.574095240150e+00 1.576421838441e+00 1.578752466928e+00 1.581091590260e+00 1.583431050456e+00 1.585775054467e+00 1.588127702615e+00 1.590482487328e+00 1.592846273674e+00 1.595213560678e+00 1.597578692188e+00 1.599952871308e+00 1.602332574711e+00 1.604717805187e+00 1.607110628923e+00 1.609504784515e+00 1.611899160889e+00 1.614299195470e+00 1.616705816832e+00 1.619119052101e+00 1.621537238104e+00 1.623953345818e+00 1.626371725071e+00 1.628795489527e+00 1.631222369395e+00 1.633655638531e+00 1.636089868317e+00 1.638522532382e+00 1.640962617902e+00 1.643402957858e+00 1.645846621924e+00 1.648295020845e+00 1.650743616216e+00 1.653192696338e+00 1.655646972270e+00 1.658099462921e+00 1.660557806268e+00 1.663018103276e+00 1.665479002444e+00 1.667942556360e+00 1.670407193079e+00 1.672870378854e+00 1.675340191802e+00 1.677808326051e+00 1.680278479222e+00 1.682750642907e+00 1.685219583764e+00 1.687693232412e+00 1.690169578343e+00 1.692641875726e+00 1.695118248240e+00 1.697590917983e+00 1.700067190758e+00 1.702545554567e+00 1.705019125142e+00 1.707494303488e+00 1.709971250841e+00 1.712444636098e+00 1.714921694632e+00 1.717396028144e+00 1.719868403884e+00 1.722341075381e+00 1.724812701500e+00 1.727283261014e+00 1.729755359143e+00 1.732220360133e+00 1.734687592941e+00 1.737151751090e+00 1.739615585553e+00 1.742079718406e+00 1.744535930296e+00 1.746992672883e+00 1.749448902802e+00 1.751900844917e+00 1.754353309528e+00 1.756800385710e+00 1.759242967441e+00 1.761684423640e+00 1.764123060080e+00 1.766559625348e+00 1.768993189154e+00 1.771418295283e+00 1.773843020599e+00 1.776263866211e+00 1.778679090927e+00 1.781094188487e+00 1.783498847043e+00 1.785903284177e+00 1.788303659418e+00 1.790696135950e+00 1.793086846869e+00 1.795470033060e+00 1.797847370216e+00 1.800223761438e+00 1.802589292241e+00 1.804951185536e+00 1.807307737793e+00 1.809655711697e+00 1.812004797752e+00 1.814339562438e+00 1.816669999175e+00 1.818996079820e+00 1.821310095139e+00 1.823624390085e+00 1.825926392040e+00 1.828219505160e+00 1.830509786350e+00 1.832789225426e+00 1.835065469302e+00 1.837328685859e+00 1.839581703466e+00 1.841832107420e+00 1.844071604737e+00 1.846304139774e+00 1.848525292982e+00 1.850733946347e+00 1.852940604026e+00 1.855134846388e+00 1.857320382549e+00 1.859497005269e+00 1.861656383092e+00 1.863813550526e+00 1.865957928821e+00 1.868091986389e+00 1.870218623501e+00 1.872326372669e+00 1.874428068279e+00 1.876518857863e+00 1.878597180223e+00 1.880666714756e+00 1.882717553461e+00 1.884761426370e+00 1.886793729213e+00 1.888807312655e+00 1.890816840854e+00 1.892806932412e+00 1.894785125222e+00 1.896752848397e+00 1.898702141388e+00 1.900644786135e+00 1.902565640441e+00 1.904474643237e+00 1.906373680944e+00 1.908249839330e+00 1.910119411613e+00 1.911969651817e+00 1.913803973890e+00 1.915628435502e+00 1.917429089230e+00 1.919219974264e+00 1.920991890928e+00 1.922744895118e+00 1.924488812735e+00 1.926208828956e+00 1.927915669393e+00 1.929606315415e+00 1.931273983955e+00 1.932932697423e+00 1.934566871125e+00 1.936184403585e+00 1.937785361127e+00 1.939362478648e+00 1.940929668879e+00 1.942470508938e+00 1.943995364883e+00 1.945503157140e+00 1.946984581480e+00 1.948453549423e+00 1.949897238597e+00 1.951321522728e+00 1.952729419617e+00 1.954108911064e+00 1.955476472147e+00 1.956815749092e+00 1.958134858992e+00 1.959438017812e+00 1.960709912543e+00 1.961967673995e+00 1.963199169747e+00 1.964406659839e+00 1.965598523303e+00 1.966759001187e+00 1.967902275451e+00 1.969018486208e+00 1.970108946636e+00 1.971183834197e+00 1.972225072915e+00 1.973248097565e+00 1.974245532308e+00 1.975212468245e+00 1.976164467664e+00 1.977081413053e+00 1.977977330488e+00 1.978850715575e+00 1.979687956608e+00 1.980511529924e+00 1.981296859125e+00 1.982060941485e+00 1.982802339018e+00 1.983504197672e+00 1.984193686018e+00 1.984844105062e+00 1.985469837138e+00 1.986072765067e+00 1.986633611612e+00 1.987183907980e+00 1.987689102258e+00 1.988171836970e+00 1.988630824697e+00 1.989044498080e+00 1.989448331346e+00 1.989805707454e+00 1.990138148312e+00 1.990447196220e+00 1.990708050512e+00 1.990959516823e+00 1.991160690210e+00 1.991338844636e+00 1.991491624402e+00 1.991591686555e+00 1.991684267197e+00 1.991724015946e+00 1.991737783777e+00 1.991726747877e+00 1.991663868060e+00 1.991590704622e+00 1.991461967450e+00 1.991309853237e+00 1.991127476763e+00 1.990891090563e+00 1.990646579599e+00 1.990342029097e+00 1.990014240879e+00 1.989657289005e+00 1.989243895753e+00 1.988819353033e+00 1.988335865003e+00 1.987826037241e+00 1.987284009487e+00 1.986686368472e+00 1.986075613333e+00 1.985404057424e+00 1.984707077347e+00 1.983976335350e+00 1.983187376604e+00 1.982385227660e+00 1.981520733951e+00 1.980627308086e+00 1.979700501590e+00 1.978713277900e+00 1.977713039936e+00 1.976647247917e+00 1.975553417152e+00 1.974422841544e+00 1.973231614629e+00 1.972024994839e+00 1.970753629959e+00 1.969449359161e+00 1.968111110893e+00 1.966709291577e+00 1.965289383382e+00 1.963805261500e+00 1.962287138749e+00 1.960732702449e+00 1.959112833266e+00 1.957474749865e+00 1.955770559854e+00 1.954030367355e+00 1.952253915401e+00 1.950409600171e+00 1.948547763583e+00 1.946616491934e+00 1.944648912848e+00 1.942643316464e+00 1.940569492062e+00 1.938474590601e+00 1.936312405247e+00 1.934110111143e+00 1.931868397398e+00 1.929558884976e+00 1.927226720426e+00 1.924825183791e+00 1.922382535769e+00 1.919901392596e+00 1.917347982738e+00 1.914771829351e+00 1.912127294586e+00 1.909436594147e+00 1.906707867954e+00 1.903906466450e+00 1.901081660299e+00 1.898185153217e+00 1.895244737797e+00 1.892264104545e+00 1.889207275637e+00 1.886126684706e+00 1.882975526280e+00 1.879776281878e+00 1.876536248675e+00 1.873219514298e+00 1.869879011671e+00 1.866466419883e+00 1.863003696236e+00 1.859501836113e+00 1.855920738807e+00 1.852313024247e+00 1.848632890759e+00 1.844901799687e+00 1.841129804942e+00 1.837279012245e+00 1.833401768035e+00 1.829450608884e+00 1.825445754630e+00 1.821400674627e+00 1.817275845936e+00 1.813119228287e+00 1.808893566444e+00 1.804611952878e+00 1.800286966290e+00 1.795883230728e+00 1.791447328133e+00 1.786940601406e+00 1.782375354544e+00 1.777769350874e+00 1.773082541661e+00 1.768361209256e+00 1.763569071795e+00 1.758717392854e+00 1.753826014320e+00 1.748850260387e+00 1.743841094852e+00 1.738760669847e+00 1.733620074686e+00 1.728436672907e+00 1.723172010554e+00 1.717870586575e+00 1.712498666231e+00 1.707064888601e+00 1.701587811733e+00 1.696029446361e+00 1.690433224605e+00 1.684766288640e+00 1.679037979054e+00 1.673264674331e+00 1.667410474758e+00 1.661516837246e+00 1.655553875953e+00 1.649526947924e+00 1.643455963902e+00 1.637304426787e+00 1.631111231087e+00 1.624848339486e+00 1.618524146148e+00 1.612152837549e+00 1.605701600408e+00 1.599210392411e+00 1.592648539127e+00 1.586023030200e+00 1.579352494434e+00 1.572601507059e+00 1.565808478368e+00 1.558947393844e+00 1.552022077910e+00 1.545053019719e+00 1.538003230445e+00 1.530910628102e+00 1.523750061229e+00 1.516525689303e+00 1.509257617705e+00 1.501910055625e+00 1.494518848733e+00 1.487062166861e+00 1.479541596338e+00 1.471975096130e+00 1.464333124686e+00 1.456646009534e+00 1.448894018028e+00 1.441081590145e+00 1.433220225269e+00 1.425287498263e+00 1.417308814648e+00 1.409266529096e+00 1.401164007508e+00 1.393015111533e+00 1.384795017628e+00 1.376528506531e+00 1.368201897679e+00 1.359815908483e+00 1.351384566792e+00 1.342884071726e+00 1.334340189857e+00 1.325734062149e+00 1.317073273939e+00 1.308366208002e+00 1.299592731203e+00 1.290777780275e+00 1.281904213088e+00 1.272976267516e+00 1.264004989936e+00 1.254970611440e+00 1.245895826979e+00 1.236764595222e+00 1.227580945629e+00 1.218357909666e+00 1.209074001447e+00 1.199751892128e+00 1.190377144384e+00 1.180954654891e+00 1.171491884857e+00 1.161974996482e+00 1.152423000599e+00 1.142820704519e+00 1.133176322790e+00 1.123495398220e+00 1.113762471413e+00 1.103997853978e+00 1.094189197550e+00 1.084343626102e+00 1.074462535427e+00 1.064539229565e+00 1.054589461601e+00 1.044596737403e+00 1.034574659212e+00 1.024524593920e+00 1.014433771444e+00 1.004325833930e+00 9.941801837870e-01 9.840130999737e-01 9.738236786204e-01 9.636026725140e-01 9.533698826010e-01 9.431079866480e-01 9.328333066949e-01 9.225418276616e-01 9.122315692729e-01 9.019180194464e-01 8.915839321441e-01 8.812482099734e-01 8.709075522146e-01 8.605558860854e-01 8.502133214897e-01 8.398619051157e-01 8.295218992418e-01 8.191877041178e-01 8.088582449723e-01 7.985529480824e-01 7.882520815499e-01 7.779806305041e-01 7.677296189170e-01 7.575018107544e-01 7.473155645041e-01 7.371515395003e-01 7.270360865878e-01 7.169627473431e-01 7.069343150984e-01 6.969688240293e-01 6.870512303918e-01 6.772085535408e-01 6.674313430405e-01 6.577266346247e-01 6.481159030269e-01 6.385795559490e-01 6.291522662535e-01 6.198233478121e-01 6.106012883314e-01 6.015101202609e-01 5.925316869499e-01 5.837033464671e-01 5.750115644127e-01 5.664736035641e-01 5.581097572598e-01 5.499052269973e-01 5.419008230608e-01 5.340846727176e-01 5.264727536676e-01 5.190935584626e-01 5.119273743005e-01 5.050217435572e-01 4.983609917141e-01 4.919682567543e-01 4.858675504308e-01 4.800431790353e-01 4.745437703684e-01 4.693526000640e-01 4.644938908471e-01 4.599912427612e-01 4.558255951682e-01 4.520456106730e-01 4.486325376041e-01 4.456084677761e-01 4.429899661024e-01 4.407598513229e-01 4.389618919217e-01 4.375661702369e-01 4.365974034966e-01 4.360622297515e-01 4.359368980398e-01 4.362596607838e-01 4.369912235600e-01 4.381555811182e-01 4.397436647469e-01 4.417317277368e-01 4.441478633027e-01 4.469487938361e-01 4.501512988966e-01 4.537384344785e-01 4.576821291247e-01 4.620106767186e-01 4.666654018395e-01 4.716689003700e-01 4.769995207927e-01 4.826244381766e-01 4.885705075678e-01 4.947781367897e-01 5.012718929812e-01 5.080220618752e-01 5.150042989212e-01 5.222393669095e-01 5.296706187534e-01 5.373217695372e-01 5.451673722006e-01 5.531803751097e-01 5.613875554823e-01 5.697292001175e-01 5.782377827538e-01 5.868792738182e-01 5.956369543305e-01 6.045344642120e-01 6.135151771426e-01 6.226123355455e-01 6.317976758943e-01 6.410506326859e-01 6.504017169725e-01 6.597925533738e-01 6.692583531494e-01 6.787729360239e-01 6.883168566311e-01 6.979211174492e-01 7.075306305684e-01 7.171816760294e-01 7.268451442933e-01 7.365088983489e-01 7.462013963260e-01 7.558694103741e-01 7.655473559522e-01 7.752140606554e-01 7.848508016338e-01 7.944906736028e-01 8.040795835364e-01 8.136554040324e-01 8.231930165225e-01 8.326786796887e-01 8.421434076176e-01 8.515357323228e-01 8.608924353947e-01 8.701913213587e-01 8.794131100573e-01 8.885971415478e-01 8.976871809688e-01 9.067199671061e-01 9.156778048615e-01 9.245403668692e-01 9.333453643288e-01 9.420367981414e-01 9.506546332836e-01 9.591809829238e-01 9.675906286474e-01 9.759288092914e-01 9.841364064314e-01 9.922510368426e-01 1.000261001380e+00 1.008136054324e+00 1.015924397835e+00 1.023566330974e+00 1.031101318339e+00 1.038516289756e+00 1.045778993867e+00 1.052943876111e+00 1.059945727661e+00 1.066822722788e+00 1.073570421643e+00 1.080148909476e+00 1.086618591155e+00 1.092910605532e+00 1.099064749545e+00 1.105080880132e+00 1.110908757706e+00 1.116617790142e+00 1.122138363583e+00 1.127503962054e+00 1.132722682893e+00 1.137741097532e+00 1.142629420869e+00 1.147321671496e+00 1.151842374199e+00 1.156213020818e+00 1.160366855127e+00 1.164380863594e+00 1.168189992984e+00 1.171816184024e+00 1.175284945573e+00 1.178526501010e+00 1.181621684347e+00 1.184506166883e+00 1.187192633184e+00 1.189720862931e+00 1.192010466496e+00 1.194143204145e+00 1.196065155773e+00 1.197776323798e+00 1.199327685057e+00 1.200633738657e+00 1.201775816439e+00 1.202707694268e+00 1.203417262491e+00 1.203968230885e+00 1.204270311411e+00 1.204398983860e+00 1.204324294450e+00 1.204016860954e+00 1.203553145830e+00 1.202841697632e+00 1.201950449907e+00 1.200863906052e+00 1.199539438120e+00 1.198061428495e+00 1.196340359958e+00 1.194434549443e+00 1.192346311806e+00 1.190016944114e+00 1.187539190660e+00 1.184830177825e+00 1.181933139739e+00 1.178868180659e+00 1.175565803847e+00 1.172121159204e+00 1.168460626303e+00 1.164615223678e+00 1.160613817625e+00 1.156387598778e+00 1.152027679318e+00 1.147471604359e+00 1.142734789622e+00 1.137866345536e+00 1.132785981466e+00 1.127583432346e+00 1.122209685273e+00 1.116666623827e+00 1.111014105665e+00 1.105171874223e+00 1.099222554386e+00 1.093135102502e+00 1.086892832029e+00 1.080568588192e+00 1.074084796256e+00 1.067511140051e+00 1.060836990457e+00 1.054032274151e+00 1.047174288108e+00 1.040194450092e+00 1.033149395644e+00 1.026043750272e+00 1.018839528085e+00 1.011619151927e+00 1.004318553872e+00 9.969835201948e-01 9.896315639345e-01 9.822238102118e-01 9.748339697780e-01 9.674146118946e-01 9.599991369255e-01 9.526130328193e-01 9.452195363495e-01 9.378853558749e-01 9.305762013973e-01 9.233134357484e-01 9.161311674607e-01 9.089918010634e-01 9.019550440095e-01 8.950019453721e-01 8.881427430154e-01 8.814136173530e-01 8.747857986671e-01 8.683050224047e-01 8.619623142450e-01 8.557665124602e-01 8.497484688642e-01 8.438838532088e-01 8.382151393060e-01 8.327350034352e-01 8.274483264306e-01 8.223835636062e-01 8.175245231858e-01 8.129011956366e-01 8.085072057649e-01 8.043499744621e-01 8.004479295287e-01 7.967897827205e-01 7.933966443057e-01 7.902616406382e-01 7.873926325041e-01 7.847977542712e-01 7.824690311914e-01 7.804203882787e-01 7.786411352947e-01 7.771381324573e-01 7.759109022742e-01 7.749495517249e-01 7.742658425924e-01 7.738411664237e-01 7.736843924899e-01 7.737846810778e-01 7.741349556324e-01 7.747402881853e-01 7.755753467583e-01 7.766521675308e-01 7.779501937532e-01 7.794615333403e-01 7.811923983257e-01 7.831098131288e-01 7.852280264894e-01 7.875231256197e-01 7.899828909753e-01 7.926167521652e-01 7.953845700680e-01 7.983022915610e-01 8.013478303300e-01 8.045030512639e-01 8.077821143614e-01 8.111402814953e-01 8.145993186187e-01 8.181341875309e-01 8.217240700402e-01 8.253889127877e-01 8.290818113589e-01 8.328221621840e-01 8.365930608737e-01 8.403663298489e-01 8.441701739025e-01 8.479568220330e-01 8.517441377160e-01 8.555197772992e-01 8.592585482786e-01 8.629820505274e-01 8.666550266853e-01 8.702859862767e-01 8.738722226156e-01 8.773842308003e-01 8.808511409216e-01 8.842369842190e-01 8.875485703414e-01 8.907894185462e-01 8.939318380906e-01 8.970001166628e-01 8.999678629096e-01 9.028413180652e-01 9.056222109978e-01 9.082897587275e-01 9.108667926283e-01 9.133289954518e-01 9.156842665117e-01 9.179371615778e-01 9.200679797495e-01 9.221008768394e-01 9.240158839696e-01 9.258184926558e-01 9.275172841745e-01 9.290950982050e-01 9.305736812247e-01 9.319375153101e-01 9.331965711705e-01 9.343554638859e-01 9.354037372117e-01 9.363626376603e-01 9.372186982156e-01 9.379834998083e-01 9.386633985408e-01 9.392500822712e-01 9.397679508840e-01 9.402022157963e-01 9.405710217834e-01 9.408802273946e-01 9.411240311595e-01 9.413312166702e-01 9.414844307898e-01 9.416103912710e-01 9.417157250185e-01 9.417913457972e-01 9.418772672394e-01 9.419564676411e-01 9.420538338075e-01 9.421858056022e-01 9.423424475440e-01 9.425678101812e-01 9.428455105783e-01 9.432048784165e-01 9.436657074651e-01 9.442180615405e-01 9.449103776248e-01 9.457328375848e-01 9.467069791857e-01 9.478638797852e-01 9.491925576356e-01 9.507380398998e-01 9.524966125589e-01 9.544896064480e-01 9.567443315577e-01 9.592546098303e-01 9.620580128099e-01 9.651551013109e-01 9.685617529204e-01 9.722978050693e-01 9.763619088139e-01 9.807770123602e-01 9.855431443475e-01 9.906699259647e-01 9.961647647595e-01 1.002021641907e+00 1.008255204867e+00 1.014849428487e+00 1.021809183240e+00 1.029125240273e+00 1.036782211448e+00 1.044781473628e+00 1.053089049581e+00 1.061704621573e+00 1.070599367704e+00 1.079741711937e+00 1.089127793100e+00 1.098698453649e+00 1.108448566090e+00 1.118333572392e+00 1.128301502891e+00 1.138348417173e+00 1.148392915086e+00 1.158418783107e+00 1.168380466648e+00 1.178204488207e+00 1.187882107658e+00 1.197329483162e+00 1.206512195421e+00 1.215386945194e+00 1.223872895249e+00 1.231955658090e+00 1.239554818990e+00 1.246622733011e+00 1.253129109864e+00 1.258987454015e+00 1.264185900206e+00 1.268652571595e+00 1.272343090622e+00 1.275233386554e+00 1.277248673977e+00 1.278383016471e+00 1.278580372186e+00 1.277810567938e+00 1.276061422028e+00 1.273277460431e+00 1.269471132550e+00 1.264609032705e+00 1.258676360549e+00 1.251693871767e+00 1.243628314422e+00 1.234514711426e+00 1.224357265975e+00 1.213165852190e+00 1.200995441239e+00 1.187850938162e+00 1.173797189620e+00 1.158882681101e+00 1.143151434518e+00 1.126699818445e+00 1.109575814475e+00 1.091885257897e+00 1.073718098740e+00 1.055167822293e+00 1.036368939240e+00 1.017414492812e+00 9.984559631519e-01 9.796194428039e-01 9.610361967323e-01 9.428744190545e-01 9.252568442534e-01 9.083512661481e-01 8.922998820128e-01 8.772333840499e-01 8.633099658201e-01 8.506264102854e-01 8.393115436700e-01 8.294454330949e-01 8.210926203408e-01 8.143102972463e-01 8.090976165376e-01 8.054650663747e-01 8.033596360657e-01 8.027242403460e-01 8.034849684795e-01 8.055091626337e-01 8.087067281546e-01 8.129138254026e-01 8.179957481495e-01 8.238192536515e-01 8.302012331268e-01 8.370360220442e-01 8.441546990562e-01 8.514313702302e-01 8.587708277109e-01 8.660250105534e-01 8.731413127904e-01 8.800215339365e-01 8.865957576183e-01 8.928472494176e-01 8.987041377859e-01 9.041807195701e-01 9.092598218788e-01 9.139454299833e-01 9.182801721062e-01 9.222706721772e-01 9.259831088264e-01 9.294494171216e-01 9.327283591613e-01 9.358895405302e-01 9.389655789823e-01 9.420485624701e-01 9.451657201489e-01 9.483737144796e-01 9.517334823789e-01 9.552402407411e-01 9.589571818174e-01 9.628682022460e-01 9.669722033011e-01 9.712748788116e-01 9.757154302265e-01 9.802887657640e-01 9.849238901682e-01 9.895632730438e-01 9.941637225239e-01 9.986249805641e-01 1.002909599953e+00 1.006927903489e+00 1.010619715283e+00 1.013943517074e+00 1.016820562076e+00 1.019250948585e+00 1.021188050329e+00 1.022627570072e+00 1.023601496891e+00 1.024100769601e+00 1.024204611010e+00 1.023952492362e+00 1.023414613023e+00 1.022701298815e+00 1.021875421391e+00 1.021066574876e+00 1.020360808293e+00 1.019855574606e+00 1.019664583711e+00 1.019829749571e+00 1.020449732882e+00 1.021544828253e+00 1.023135393246e+00 1.025235665516e+00 1.027790671453e+00 1.030779040773e+00 1.034121874140e+00 1.037733407319e+00 1.041547565999e+00 1.045442136749e+00 1.049353902805e+00 1.053184611352e+00 1.056863058713e+00 1.060352980182e+00 1.063585650445e+00 1.066577823815e+00 1.069307182779e+00 1.071792172780e+00 1.074080440737e+00 1.076171756553e+00 1.078132033338e+00 1.079973888566e+00 1.081702614142e+00 1.083339053790e+00 1.084822985317e+00 1.086133051620e+00 1.087172705248e+00 1.087839987972e+00 1.088041335636e+00 1.087611795503e+00 1.086448914230e+00 1.084416393621e+00 1.081399589565e+00 1.077337473798e+00 1.072154287112e+00 1.065866683350e+00 1.058492982334e+00 1.050102398797e+00 1.040826125352e+00 1.030769426428e+00 1.020116522235e+00 1.009013837257e+00 9.976095272192e-01 9.860549204435e-01 9.744216361005e-01 9.628052526944e-01 9.512150204641e-01 9.396519823442e-01 9.281216461408e-01 9.165769859963e-01 9.050633322569e-01 8.936227748680e-01 8.823865760421e-01 8.715988191528e-01 8.615448227845e-01 8.526709574606e-01 8.454396246235e-01 8.403749047387e-01 8.380130556171e-01 8.387569191192e-01 8.429566562995e-01 8.507280010828e-01 8.620081711039e-01 8.765454304310e-01 8.938610771537e-01 9.134241462806e-01 9.345691753750e-01 9.566589664698e-01 9.791176870288e-01 1.001402969882e+00 1.023161216540e+00 1.044098117873e+00 1.064059769842e+00 1.083001443044e+00 1.092214866827e+00 1.096517649385e+00 1.104441513327e+00 1.120458614441e+00 1.140792880235e+00 1.157141123889e+00 1.164314246372e+00 1.164710827003e+00 1.165893947023e+00 1.173448418449e+00 1.185562696214e+00 1.194737238698e+00 1.194653369785e+00 1.185668691170e+00 1.174334439774e+00 1.167328455029e+00 1.165144312729e+00 1.161741976036e+00 1.150427460869e+00 1.130151248157e+00 1.106750656571e+00 1.087972862150e+00 1.076388429203e+00 1.067161077708e+00 1.053032882896e+00 1.031424567749e+00 1.007049812716e+00 9.878107959997e-01 9.772286816622e-01 9.707591141819e-01 9.601338763148e-01 9.410993471843e-01 9.172195940851e-01 8.966207355666e-01 8.842439626520e-01 8.768346924581e-01 8.662748392467e-01 8.478321401266e-01 8.251606845792e-01 8.077283588319e-01 8.023911908410e-01 8.068348266018e-01 8.123781030151e-01 8.131131379503e-01 8.117663998283e-01 8.170221574332e-01 8.346429244681e-01 8.610299740405e-01 8.863139150865e-01 9.033911228451e-01 9.137286408861e-01 9.253448507043e-01 9.448244416233e-01 9.706225380045e-01 9.944228592685e-01 1.008959518020e+00 1.014544562754e+00 1.018780806148e+00 1.029695730729e+00 1.048187682142e+00 1.067247739989e+00 1.078676867216e+00 1.080517485045e+00 1.078709648390e+00 1.081667993062e+00 1.092236358211e+00 1.104792627695e+00 1.110334882765e+00 1.104364005805e+00 1.090478706632e+00 1.076968483139e+00 1.069097695636e+00 1.064091280893e+00 1.053974681165e+00 1.033308752661e+00 1.004641431375e+00 9.771248885283e-01 9.589913995475e-01 9.503024461307e-01 9.435425472104e-01 9.314747743411e-01 9.141077589231e-01 8.985628446576e-01 8.917253364580e-01 8.626038517703e-01 8.079916051645e-01 7.451029894602e-01 7.714679614579e-01 8.617501453965e-01 9.091811502736e-01 8.663765174396e-01 7.853196612654e-01 7.723414803497e-01 8.444765048790e-01 9.042567632211e-01 8.896653728792e-01 8.413957354874e-01 8.564969400480e-01 9.454114726578e-01 1.007952693670e+00 9.701533366563e-01 8.597627046728e-01 7.998598584761e-01 8.683016919660e-01 9.673491597051e-01 9.831356892696e-01 9.117404173928e-01 8.557093143294e-01 9.058285154098e-01 9.952290914365e-01 1.003973047537e+00 9.025246356371e-01 7.857412779721e-01 8.015710519450e-01 9.257966277841e-01 1.004630567581e+00 9.672161172201e-01 8.664715205694e-01 8.315633298920e-01 9.046424112691e-01 9.766119960900e-01 9.595597836385e-01 8.771753245074e-01 8.399521393635e-01 9.067559685694e-01 9.911427596827e-01 9.982493835002e-01 9.287212235429e-01 8.734511048358e-01 9.104877027060e-01 9.875863036739e-01 1.005637985524e+00 9.399543344036e-01 8.627683518147e-01 8.742315893673e-01 9.606593058406e-01 1.016762756333e+00 9.833864030542e-01 8.935806366554e-01 8.449294879693e-01 8.892161562339e-01 9.570328558956e-01 9.622098676443e-01 8.918394220890e-01 8.122130986080e-01 8.095758267139e-01 8.773284149569e-01 9.287107550317e-01 9.088377196706e-01 8.356657844149e-01 7.824845036187e-01 8.037005946048e-01 8.622479819980e-01 8.876303202490e-01 8.582369847744e-01 8.157610877364e-01 8.215562883292e-01 8.765187838221e-01 9.195655735698e-01 9.064728004702e-01 8.540330936175e-01 8.266675957907e-01 8.622449916063e-01 9.171006039577e-01 9.284303244447e-01 8.878517117214e-01 8.506488373905e-01 8.737443894120e-01 9.321607619614e-01 9.531033000940e-01 9.091831180535e-01 8.555148956958e-01 8.817452193010e-01 9.834383386589e-01 1.060881253771e+00 1.043054653890e+00 9.475751905462e-01 8.778509851115e-01 9.241732259768e-01 1.028721943106e+00 1.074300011695e+00 1.015309125284e+00 9.030019653615e-01 8.497057971201e-01 9.008303117122e-01 9.680499674580e-01 9.624350410294e-01 8.807726464629e-01 7.994243890325e-01 7.991226306934e-01 8.561596695323e-01 8.862868805577e-01 8.552546331426e-01 8.005158186594e-01 7.845224762813e-01 8.151851624243e-01 8.480721026707e-01
 1.189906954455e+00 1.189429049827e+00 1.190455506935e+00 1.191911237099e+00 1.192123690060e+00 1.191157207267e+00 1.190728677792e+00 1.191811408047e+00 1.193284111225e+00 1.193518784057e+00 1.192654202289e+00 1.192379751263e+00 1.193548659244e+00 1.194976292526e+00 1.195138062530e+00 1.194327959398e+00 1.194225093289e+00 1.195490178854e+00 1.196826533872e+00 1.196833886322e+00 1.195983920494e+00 1.195946505948e+00 1.197260503292e+00 1.198564787550e+00 1.198482954986e+00 1.197536277541e+00 1.197458729701e+00 1.198807937639e+00 1.200158383145e+00 1.200056576866e+00 1.199048032094e+00 1.198956427883e+00 1.200362320686e+00 1.201774737547e+00 1.201674820518e+00 1.200633952570e+00 1.200568335538e+00 1.202066864113e+00 1.203525168627e+00 1.203367115246e+00 1.202280923142e+00 1.202292142896e+00 1.203900781921e+00 1.205351553748e+00 1.205117897887e+00 1.204054823130e+00 1.204190471928e+00 1.205871684612e+00 1.207284703094e+00 1.207025737137e+00 1.206056047897e+00 1.206334664822e+00 1.208049275766e+00 1.209386446145e+00 1.209128700622e+00 1.208333274109e+00 1.208777308353e+00 1.210466638102e+00 1.211711733800e+00 1.211518844513e+00 1.210923262986e+00 1.211487207683e+00 1.213125756151e+00 1.214287469700e+00 1.214153542697e+00 1.213739650651e+00 1.214404710937e+00 1.215968712371e+00 1.217055128599e+00 1.217017822830e+00 1.216760383210e+00 1.217452914362e+00 1.218943414216e+00 1.220002279026e+00 1.220041005945e+00 1.219887571523e+00 1.220590361073e+00 1.222002665807e+00 1.223054673548e+00 1.223220192609e+00 1.223167002849e+00 1.223833576910e+00 1.225174555393e+00 1.226256963381e+00 1.226539332207e+00 1.226570502830e+00 1.227208928914e+00 1.228472189577e+00 1.229581750467e+00 1.230015514855e+00 1.230148291616e+00 1.230733765398e+00 1.231917121464e+00 1.233068541524e+00 1.233645911069e+00 1.233885031183e+00 1.234439245385e+00 1.235523963165e+00 1.236698899301e+00 1.237455789888e+00 1.237839046349e+00 1.238358852254e+00 1.239337702357e+00 1.240523612798e+00 1.241443312759e+00 1.241995227333e+00 1.242525071309e+00 1.243387218426e+00 1.244546435629e+00 1.245631681922e+00 1.246377754108e+00 1.246947179538e+00 1.247717483533e+00 1.248816086814e+00 1.249995622375e+00 1.250940618556e+00 1.251622455569e+00 1.252333742749e+00 1.253344678659e+00 1.254571125339e+00 1.255683484691e+00 1.256522525202e+00 1.257259219927e+00 1.258171002872e+00 1.259346504225e+00 1.260580142948e+00 1.261616174959e+00 1.262446367049e+00 1.263308558549e+00 1.264384570997e+00 1.265628734248e+00 1.266829809452e+00 1.267830310170e+00 1.268703489649e+00 1.269680347281e+00 1.270868624684e+00 1.272141813510e+00 1.273310815091e+00 1.274315144311e+00 1.275270738060e+00 1.276361265879e+00 1.277614530427e+00 1.278887299824e+00 1.280056855681e+00 1.281125697617e+00 1.282192915806e+00 1.283365318273e+00 1.284656269575e+00 1.285953918641e+00 1.287168983642e+00 1.288313852319e+00 1.289466649881e+00 1.290708369425e+00 1.292040169597e+00 1.293371042273e+00 1.294632730193e+00 1.295853053911e+00 1.297089953310e+00 1.298380219373e+00 1.299726728534e+00 1.301082776993e+00 1.302410675052e+00 1.303718940698e+00 1.305019377229e+00 1.306334266074e+00 1.307699671059e+00 1.309110721487e+00 1.310520361385e+00 1.311898974557e+00 1.313249430991e+00 1.314612133953e+00 1.316039128423e+00 1.317526517006e+00 1.319006277681e+00 1.320442696880e+00 1.321857649987e+00 1.323302000104e+00 1.324813747306e+00 1.326362700866e+00 1.327885110106e+00 1.329374537341e+00 1.330874917680e+00 1.332415287933e+00 1.333990793456e+00 1.335568307572e+00 1.337121636670e+00 1.338682545903e+00 1.340281521370e+00 1.341899411159e+00 1.343512804969e+00 1.345117372481e+00 1.346730946659e+00 1.348381947176e+00 1.350061215225e+00 1.351729951386e+00 1.353383732452e+00 1.355048642184e+00 1.356740893767e+00 1.358462700063e+00 1.360190907491e+00 1.361902710416e+00 1.363616979843e+00 1.365355630574e+00 1.367118448495e+00 1.368889861514e+00 1.370655352487e+00 1.372420443134e+00 1.374207474944e+00 1.376020219686e+00 1.377835268391e+00 1.379644008275e+00 1.381462122625e+00 1.383297011349e+00 1.385152541074e+00 1.387015701402e+00 1.388869484816e+00 1.390734042045e+00 1.392622411094e+00 1.394523065986e+00 1.396425440425e+00 1.398328956612e+00 1.400240176736e+00 1.402178632021e+00 1.404129821590e+00 1.406075373032e+00 1.408022050597e+00 1.409985139279e+00 1.411967681366e+00 1.413963586158e+00 1.415957483188e+00 1.417949623896e+00 1.419962017523e+00 1.421990412489e+00 1.424024317467e+00 1.426063260524e+00 1.428108618324e+00 1.430164994033e+00 1.432238360310e+00 1.434314957502e+00 1.436394790962e+00 1.438492031497e+00 1.440596171961e+00 1.442708386742e+00 1.444831298510e+00 1.446958518937e+00 1.449099046680e+00 1.451250086796e+00 1.453404650527e+00 1.455568411997e+00 1.457744808611e+00 1.459927096859e+00 1.462120565458e+00 1.464320645926e+00 1.466526034481e+00 1.468745189920e+00 1.470970297495e+00 1.473201541069e+00 1.475447151705e+00 1.477695617619e+00 1.479951261638e+00 1.482218228637e+00 1.484491500409e+00 1.486774848686e+00 1.489066835820e+00 1.491361302499e+00 1.493666059934e+00 1.495981017173e+00 1.498300033305e+00 1.500630370892e+00 1.502968249219e+00 1.505309148853e+00 1.507659887272e+00 1.510018115410e+00 1.512383058265e+00 1.514758354178e+00 1.517137940342e+00 1.519523047589e+00 1.521917625429e+00 1.524315645530e+00 1.526718518837e+00 1.529131719360e+00 1.531550083777e+00 1.533978152148e+00 1.536411293715e+00 1.538843897128e+00 1.541288719297e+00 1.543739385559e+00 1.546198495931e+00 1.548665662910e+00 1.551135232840e+00 1.553608572766e+00 1.556089273508e+00 1.558576630417e+00 1.561074099505e+00 1.563577287336e+00 1.566080164911e+00 1.568586628871e+00 1.571101602594e+00 1.573620164949e+00 1.576147380620e+00 1.578677624423e+00 1.581208524249e+00 1.583746736579e+00 1.586289486343e+00 1.588835282274e+00 1.591388644967e+00 1.593943177641e+00 1.596501290096e+00 1.599065246621e+00 1.601629727761e+00 1.604201821298e+00 1.606777967553e+00 1.609356137320e+00 1.611939456741e+00 1.614524091341e+00 1.617110862171e+00 1.619705426194e+00 1.622300196771e+00 1.624899022517e+00 1.627500182063e+00 1.630102248825e+00 1.632709575345e+00 1.635321665719e+00 1.637931714764e+00 1.640546411289e+00 1.643161462781e+00 1.645780280503e+00 1.648403884019e+00 1.651024429312e+00 1.653648265334e+00 1.656275278649e+00 1.658901707193e+00 1.661532495644e+00 1.664163611312e+00 1.666793297480e+00 1.669427602283e+00 1.672059271218e+00 1.674694491042e+00 1.677331014267e+00 1.679964346860e+00 1.682600517297e+00 1.685236203281e+00 1.687872955789e+00 1.690511735485e+00 1.693145365068e+00 1.695779969089e+00 1.698416725841e+00 1.701051849757e+00 1.703687817581e+00 1.706321415824e+00 1.708951782399e+00 1.711584127257e+00 1.714213941501e+00 1.716844538920e+00 1.719473235809e+00 1.722096020511e+00 1.724720106970e+00 1.727341225069e+00 1.729960946901e+00 1.732580993631e+00 1.735192121224e+00 1.737805449877e+00 1.740417345796e+00 1.743021137027e+00 1.745627274357e+00 1.748225872740e+00 1.750822067350e+00 1.753418288253e+00 1.756005853886e+00 1.758591632489e+00 1.761174106980e+00 1.763749994666e+00 1.766328380202e+00 1.768894580436e+00 1.771459191921e+00 1.774019092974e+00 1.776571763592e+00 1.779124260067e+00 1.781666414513e+00 1.784202776336e+00 1.786738400155e+00 1.789264208344e+00 1.791788231241e+00 1.794302534387e+00 1.796807033845e+00 1.799311800127e+00 1.801806845093e+00 1.804297482539e+00 1.806778925903e+00 1.809248731795e+00 1.811718736517e+00 1.814178127204e+00 1.816631040589e+00 1.819076217143e+00 1.821507508027e+00 1.823936837463e+00 1.826356413141e+00 1.828766523866e+00 1.831170995615e+00 1.833559885227e+00 1.835943912886e+00 1.838319116405e+00 1.840682287089e+00 1.843040085050e+00 1.845380720703e+00 1.847715965880e+00 1.850041239470e+00 1.852351147794e+00 1.854656883881e+00 1.856946231395e+00 1.859225389934e+00 1.861495087452e+00 1.863748878635e+00 1.865997263655e+00 1.868227289024e+00 1.870446020720e+00 1.872657581436e+00 1.874846622080e+00 1.877031508401e+00 1.879199730461e+00 1.881353065365e+00 1.883498518068e+00 1.885622333936e+00 1.887737621099e+00 1.889835932374e+00 1.891917619340e+00 1.893992387021e+00 1.896044095510e+00 1.898085614939e+00 1.900110755936e+00 1.902116500639e+00 1.904114177492e+00 1.906089460525e+00 1.908049858345e+00 1.909996092849e+00 1.911919988943e+00 1.913834807771e+00 1.915726714117e+00 1.917602626309e+00 1.919464490490e+00 1.921302465317e+00 1.923128266121e+00 1.924930737383e+00 1.926716576125e+00 1.928486644897e+00 1.930231013526e+00 1.931964117948e+00 1.933671667563e+00 1.935360118339e+00 1.937035599339e+00 1.938680470182e+00 1.940313208273e+00 1.941921827297e+00 1.943507232502e+00 1.945079745179e+00 1.946621507216e+00 1.948149463400e+00 1.949651117404e+00 1.951128408223e+00 1.952592215429e+00 1.954024297850e+00 1.955438912115e+00 1.956831137120e+00 1.958193559527e+00 1.959543131958e+00 1.960858785915e+00 1.962156025960e+00 1.963430810201e+00 1.964672744578e+00 1.965901222847e+00 1.967094878310e+00 1.968268998296e+00 1.969419947805e+00 1.970534114302e+00 1.971637408677e+00 1.972702935062e+00 1.973746938934e+00 1.974767558198e+00 1.975749600721e+00 1.976721001685e+00 1.977650351017e+00 1.978557812035e+00 1.979443546689e+00 1.980286090170e+00 1.981119655502e+00 1.981908221659e+00 1.982673572443e+00 1.983416125575e+00 1.984113541115e+00 1.984802151595e+00 1.985442621859e+00 1.986061833802e+00 1.986654663137e+00 1.987199022226e+00 1.987736788175e+00 1.988220644448e+00 1.988685140913e+00 1.989122327983e+00 1.989510138924e+00 1.989888197331e+00 1.990213948205e+00 1.990515912468e+00 1.990789897554e+00 1.991011438466e+00 1.991225167808e+00 1.991381849035e+00 1.991515124307e+00 1.991621283678e+00 1.991671616858e+00 1.991712196607e+00 1.991696292769e+00 1.991655143495e+00 1.991582035712e+00 1.991455290896e+00 1.991316614631e+00 1.991118355222e+00 1.990895126706e+00 1.990640503771e+00 1.990328230646e+00 1.990004189799e+00 1.989618741569e+00 1.989206571084e+00 1.988760699434e+00 1.988255833251e+00 1.987739170765e+00 1.987159148251e+00 1.986550768542e+00 1.985907209296e+00 1.985204508378e+00 1.984486987411e+00 1.983706173975e+00 1.982893231070e+00 1.982046713193e+00 1.981138474751e+00 1.980213544513e+00 1.979225042436e+00 1.978202468580e+00 1.977144689264e+00 1.976023218743e+00 1.974883628451e+00 1.973679767862e+00 1.972439529170e+00 1.971164702199e+00 1.969824127706e+00 1.968464620249e+00 1.967038591544e+00 1.965574566455e+00 1.964074599922e+00 1.962507611551e+00 1.960919984117e+00 1.959265943562e+00 1.957572531673e+00 1.955838951040e+00 1.954039222391e+00 1.952218247036e+00 1.950327335859e+00 1.948397737577e+00 1.946427508805e+00 1.944387160341e+00 1.942325464768e+00 1.940193784678e+00 1.938018487721e+00 1.935804801695e+00 1.933518970975e+00 1.931209030222e+00 1.928829605254e+00 1.926405462962e+00 1.923942243173e+00 1.921401657660e+00 1.918839560967e+00 1.916205569911e+00 1.913524878295e+00 1.910803663491e+00 1.908006916168e+00 1.905184265592e+00 1.902290866856e+00 1.899347746242e+00 1.896364464699e+00 1.893303198296e+00 1.890214568354e+00 1.887054150987e+00 1.883843661580e+00 1.880591262790e+00 1.877260342969e+00 1.873901785775e+00 1.870470070085e+00 1.866984659423e+00 1.863459254478e+00 1.859852654957e+00 1.856215807509e+00 1.852508206964e+00 1.848744100459e+00 1.844938697521e+00 1.841051581968e+00 1.837133457996e+00 1.833142399125e+00 1.829094671430e+00 1.825004603448e+00 1.820832735892e+00 1.816626598807e+00 1.812348369981e+00 1.808011856162e+00 1.803632264181e+00 1.799170102456e+00 1.794672993087e+00 1.790102486806e+00 1.785472442375e+00 1.780799221213e+00 1.776042620224e+00 1.771249620520e+00 1.766383479369e+00 1.761455858005e+00 1.756483657612e+00 1.751429108266e+00 1.746335638151e+00 1.741170273810e+00 1.735942549287e+00 1.730668610996e+00 1.725311725206e+00 1.719914841737e+00 1.714446465549e+00 1.708913761658e+00 1.703335750217e+00 1.697674621456e+00 1.691970870316e+00 1.686196931877e+00 1.680358402038e+00 1.674472760048e+00 1.668503756042e+00 1.662493472550e+00 1.656411277668e+00 1.650263378122e+00 1.644068434650e+00 1.637790702714e+00 1.631469761001e+00 1.625079116071e+00 1.618620890845e+00 1.612117367009e+00 1.605530251243e+00 1.598898564599e+00 1.592197155602e+00 1.585428673555e+00 1.578613795596e+00 1.571717707968e+00 1.564775851804e+00 1.557764407928e+00 1.550687356216e+00 1.543561710713e+00 1.536356047960e+00 1.529104526847e+00 1.521784588504e+00 1.514399444595e+00 1.506965074737e+00 1.499454462670e+00 1.491894881038e+00 1.484269212960e+00 1.476577648140e+00 1.468838039418e+00 1.461023623095e+00 1.453159467139e+00 1.445231395506e+00 1.437238652484e+00 1.429198619099e+00 1.421083571675e+00 1.412922050321e+00 1.404694182399e+00 1.396406176134e+00 1.388069878503e+00 1.379661425835e+00 1.371206222778e+00 1.362689319854e+00 1.354112207641e+00 1.345487026208e+00 1.336792850985e+00 1.328054355398e+00 1.319255385260e+00 1.310394914813e+00 1.301492643868e+00 1.292523067547e+00 1.283509451452e+00 1.274438134988e+00 1.265311201237e+00 1.256140082537e+00 1.246906387379e+00 1.237632418697e+00 1.228301872408e+00 1.218919955788e+00 1.209497088983e+00 1.200014196790e+00 1.190491728759e+00 1.180918814349e+00 1.171299812747e+00 1.161638750589e+00 1.151926193060e+00 1.142178064851e+00 1.132380895468e+00 1.122543544188e+00 1.112669756525e+00 1.102745789731e+00 1.092793835058e+00 1.082796962505e+00 1.072765224822e+00 1.062701893062e+00 1.052595842749e+00 1.042466340544e+00 1.032297276335e+00 1.022102496883e+00 1.011878865916e+00 1.001623509926e+00 9.913497468367e-01 9.810454990437e-01 9.707215827947e-01 9.603789738448e-01 9.500117906156e-01 9.396335670064e-01 9.292361141711e-01 9.188276064947e-01 9.084088155622e-01 8.979781906575e-01 8.875497619035e-01 8.771067524847e-01 8.666724129027e-01 8.562366836519e-01 8.458016347337e-01 8.353823591476e-01 8.249647702464e-01 8.145660918562e-01 8.041842477504e-01 7.938196371969e-01 7.834866647345e-01 7.731738385025e-01 7.629014173547e-01 7.526614774656e-01 7.424597764396e-01 7.323131199321e-01 7.222047436053e-01 7.121635916762e-01 7.021783507329e-01 6.922578974736e-01 6.824188363196e-01 6.726472071446e-01 6.629721957712e-01 6.533831737764e-01 6.438927096519e-01 6.345156985233e-01 6.252428765605e-01 6.161037568890e-01 6.070898025819e-01 5.982128039571e-01 5.894958906939e-01 5.809232703633e-01 5.725335623708e-01 5.643136624222e-01 5.562843507159e-01 5.484633818437e-01 5.408397019564e-01 5.334565522620e-01 5.262984468675e-01 5.193882460250e-01 5.127482500831e-01 5.063654248518e-01 5.002838951292e-01 4.944914193716e-01 4.890105964269e-01 4.838604381726e-01 4.790306682308e-01 4.745684139757e-01 4.704503809978e-01 4.667062355109e-01 4.633509117386e-01 4.603701939625e-01 4.578063554162e-01 4.556361408098e-01 4.538833487721e-01 4.525556587102e-01 4.516361377132e-01 4.511600542800e-01 4.510977586932e-01 4.514686399762e-01 4.522715365871e-01 4.534824318547e-01 4.551337544930e-01 4.571817831758e-01 4.596459642720e-01 4.625161735339e-01 4.657621537669e-01 4.694122801091e-01 4.734134848277e-01 4.777879451558e-01 4.825119665594e-01 4.875604705000e-01 4.929535877695e-01 4.986373707194e-01 5.046320427745e-01 5.109115633117e-01 5.174495344312e-01 5.242667204264e-01 5.313087410067e-01 5.385972967809e-01 5.461037356655e-01 5.538055238443e-01 5.617223878343e-01 5.697995718401e-01 5.780647606829e-01 5.864870911989e-01 5.950459990411e-01 6.037652562827e-01 6.125905279582e-01 6.215479111748e-01 6.306129107853e-01 6.397646131012e-01 6.490274056046e-01 6.583504802333e-01 6.677622107244e-01 6.772352694445e-01 6.867554188697e-01 6.963468375161e-01 7.059575507890e-01 7.156197162491e-01 7.253088488975e-01 7.350078955154e-01 7.447451130360e-01 7.544685210858e-01 7.642125162350e-01 7.739501442322e-01 7.836713041912e-01 7.933980476442e-01 8.030853044488e-01 8.127647030027e-01 8.224134966932e-01 8.320155660906e-01 8.416027971934e-01 8.511233053067e-01 8.606112657042e-01 8.700462887996e-01 8.794133658781e-01 8.887404900958e-01 8.979793389996e-01 9.071665715882e-01 9.162789284853e-01 9.252998138503e-01 9.342641733488e-01 9.431204554060e-01 9.519017866836e-01 9.605929102052e-01 9.691720414932e-01 9.776769756987e-01 9.860549013515e-01 9.943418424987e-01 1.002520730649e+00 1.010567862616e+00 1.018527673607e+00 1.026339966561e+00 1.034044053758e+00 1.041625914561e+00 1.049058760476e+00 1.056389501152e+00 1.063557840136e+00 1.070601491574e+00 1.077513136574e+00 1.084254208101e+00 1.090881176642e+00 1.097331371856e+00 1.103639641811e+00 1.109805352558e+00 1.115784260379e+00 1.121639177398e+00 1.127303979308e+00 1.132811050885e+00 1.138167471182e+00 1.143319610235e+00 1.148338055830e+00 1.153153182709e+00 1.157796839450e+00 1.162282684706e+00 1.166550495760e+00 1.170673943479e+00 1.174587902342e+00 1.178314278724e+00 1.181876229627e+00 1.185208476586e+00 1.188384221730e+00 1.191346934115e+00 1.194105591468e+00 1.196698734162e+00 1.199050363768e+00 1.201237342469e+00 1.203207230430e+00 1.204961238066e+00 1.206547462952e+00 1.207883682329e+00 1.209046202552e+00 1.209993978017e+00 1.210711931035e+00 1.211262973695e+00 1.211559707343e+00 1.211674995311e+00 1.211579581361e+00 1.211245608433e+00 1.210746011837e+00 1.209989982055e+00 1.209047904199e+00 1.207901954564e+00 1.206509356388e+00 1.204955984731e+00 1.203152590542e+00 1.201154648762e+00 1.198966154486e+00 1.196528991011e+00 1.193933980665e+00 1.191097921379e+00 1.188068129572e+00 1.184858211498e+00 1.181402693044e+00 1.177796458305e+00 1.173965581849e+00 1.169938098688e+00 1.165750646999e+00 1.161326446680e+00 1.156759005234e+00 1.151986060708e+00 1.147022416930e+00 1.141918350557e+00 1.136593441602e+00 1.131134031474e+00 1.125499185652e+00 1.119681023726e+00 1.113746787358e+00 1.107614521058e+00 1.101361652062e+00 1.094963859598e+00 1.088403081518e+00 1.081748977813e+00 1.074928296305e+00 1.068006424988e+00 1.060976496301e+00 1.053806273839e+00 1.046576404665e+00 1.039217147626e+00 1.031780027676e+00 1.024277196927e+00 1.016666979675e+00 1.009030150066e+00 1.001307522204e+00 9.935414443416e-01 9.857530841619e-01 9.778995782363e-01 9.700581440776e-01 9.621817895735e-01 9.543010266650e-01 9.464476911966e-01 9.385766970911e-01 9.307601344225e-01 9.229664426907e-01 9.152130580456e-01 9.075380364959e-01 8.999035514354e-01 8.923705480217e-01 8.849194150736e-01 8.775601356288e-01 8.703347638305e-01 8.632081085843e-01 8.562331591472e-01 8.494014715455e-01 8.427160167371e-01 8.362180834509e-01 8.298809895373e-01 8.237471819864e-01 8.178131669135e-01 8.120802474769e-01 8.065839895797e-01 8.013047102663e-01 7.962756006835e-01 7.914934587250e-01 7.869621805643e-01 7.827073231312e-01 7.787157122456e-01 7.750090861126e-01 7.715857051725e-01 7.684470965448e-01 7.656094026152e-01 7.630615191532e-01 7.608184497238e-01 7.588728883546e-01 7.572296574419e-01 7.558920163646e-01 7.548496938876e-01 7.541135886293e-01 7.536673715843e-01 7.535169710084e-01 7.536556004007e-01 7.540707297429e-01 7.547732100221e-01 7.557365017143e-01 7.569706144106e-01 7.584590592398e-01 7.601879718324e-01 7.621664574840e-01 7.643611010177e-01 7.667818543619e-01 7.694104400662e-01 7.722296148155e-01 7.752483256816e-01 7.784293269999e-01 7.817835205651e-01 7.852934505560e-01 7.889336701830e-01 7.927228905134e-01 7.966139473800e-01 8.006221212137e-01 8.047304328309e-01 8.089101914740e-01 8.131850463832e-01 8.175067356007e-01 8.218900362229e-01 8.263216529566e-01 8.307723731676e-01 8.352632045320e-01 8.397537193262e-01 8.442533535297e-01 8.487564779075e-01 8.532295086482e-01 8.577000559629e-01 8.621282845851e-01 8.665210419790e-01 8.708776479863e-01 8.751669759257e-01 8.794155323131e-01 8.835879589089e-01 8.876911419361e-01 8.917266034928e-01 8.956657083850e-01 8.995337205111e-01 9.033015443329e-01 9.069738209605e-01 9.105562098764e-01 9.140205788097e-01 9.173933602537e-01 9.206511245108e-01 9.237931279019e-01 9.268325810046e-01 9.297419563004e-01 9.325456331616e-01 9.352257711284e-01 9.377816188657e-01 9.402281995557e-01 9.425408545421e-01 9.447427077168e-01 9.468200443365e-01 9.487744287877e-01 9.506180203730e-01 9.523330859379e-01 9.539436340351e-01 9.554336466045e-01 9.568124494156e-01 9.580916573912e-01 9.592546247399e-01 9.603292869229e-01 9.612996775201e-01 9.621810016801e-01 9.629856230462e-01 9.636958932270e-01 9.643486691829e-01 9.649275448089e-01 9.654508004788e-01 9.659343832659e-01 9.663651811690e-01 9.667819412980e-01 9.671702980858e-01 9.675518177521e-01 9.679486439744e-01 9.683469685230e-01 9.687919492667e-01 9.692759807867e-01 9.698150566755e-01 9.704435720401e-01 9.711472199874e-01 9.719717669938e-01 9.729165707470e-01 9.739982447238e-01 9.752526765902e-01 9.766707119278e-01 9.782951100488e-01 9.801308100446e-01 9.821919025485e-01 9.845125979013e-01 9.870894067955e-01 9.899520247978e-01 9.931137756795e-01 9.965810835683e-01 1.000379958074e+00 1.004505738075e+00 1.008981713154e+00 1.013809318184e+00 1.018991238998e+00 1.024538447208e+00 1.030440986834e+00 1.036708505072e+00 1.043322708186e+00 1.050287906324e+00 1.057589069279e+00 1.065203614989e+00 1.073132599872e+00 1.081333855112e+00 1.089802153312e+00 1.098506035391e+00 1.107400520915e+00 1.116484029401e+00 1.125687666323e+00 1.134994160733e+00 1.144365704228e+00 1.153731915772e+00 1.163086434259e+00 1.172349080588e+00 1.181483729572e+00 1.190454046797e+00 1.199172220130e+00 1.207627637167e+00 1.215738356377e+00 1.223451967445e+00 1.230741307905e+00 1.237510944652e+00 1.243747236716e+00 1.249377596896e+00 1.254346996390e+00 1.258630506442e+00 1.262145899613e+00 1.264879597061e+00 1.266773069971e+00 1.267781458346e+00 1.267891282090e+00 1.267037413783e+00 1.265218838055e+00 1.262398603983e+00 1.258546844882e+00 1.253677153912e+00 1.247743866301e+00 1.240769177568e+00 1.232746500415e+00 1.223670897800e+00 1.213584980436e+00 1.202478952040e+00 1.190401626850e+00 1.177385696679e+00 1.163458137986e+00 1.148697224642e+00 1.133136044552e+00 1.116855115902e+00 1.099931189524e+00 1.082431584852e+00 1.064472801253e+00 1.046128830615e+00 1.027523377369e+00 1.008769513018e+00 9.899738896578e-01 9.712879321569e-01 9.528207049456e-01 9.347249649123e-01 9.171374177617e-01 9.001829061181e-01 8.840267477950e-01 8.687743807102e-01 8.545739340529e-01 8.415353270567e-01 8.297577673650e-01 8.193464089539e-01 8.103514056927e-01 8.028420252120e-01 7.968330446226e-01 7.923274073804e-01 7.893221327329e-01 7.877473108186e-01 7.875686802316e-01 7.886809306403e-01 7.909887583710e-01 7.944012552257e-01 7.987605273211e-01 8.039826679222e-01 8.099120037616e-01 8.164256669072e-01 8.234257431335e-01 8.307579836521e-01 8.383524955269e-01 8.460959725044e-01 8.538912829094e-01 8.616969528093e-01 8.694099153004e-01 8.770105098536e-01 8.844519466344e-01 8.916920187742e-01 8.987443156888e-01 9.055723053230e-01 9.122018794445e-01 9.186317625245e-01 9.248778401325e-01 9.309776517589e-01 9.369329277396e-01 9.428018851531e-01 9.485910632462e-01 9.543325921841e-01 9.600750913647e-01 9.658020626601e-01 9.715716995541e-01 9.773725423098e-01 9.832047821831e-01 9.890899635945e-01 9.949786099158e-01 1.000884934695e+00 1.006760690822e+00 1.012566479139e+00 1.018280208962e+00 1.023819839509e+00 1.029166602247e+00 1.034241965934e+00 1.038988908099e+00 1.043373974355e+00 1.047310751963e+00 1.050786637165e+00 1.053742362197e+00 1.056144222002e+00 1.057999392325e+00 1.059262292608e+00 1.059972301845e+00 1.060133686778e+00 1.059767030752e+00 1.058948646700e+00 1.057700240097e+00 1.056115651871e+00 1.054263178675e+00 1.052217040965e+00 1.050088725661e+00 1.047931322191e+00 1.045858437395e+00 1.043932461965e+00 1.042215744194e+00 1.040791061856e+00 1.039665930837e+00 1.038900103334e+00 1.038498201732e+00 1.038448195360e+00 1.038767064549e+00 1.039400138630e+00 1.040343684029e+00 1.041549861161e+00 1.042972120734e+00 1.044594633741e+00 1.046345104432e+00 1.048216301130e+00 1.050158962096e+00 1.052133690737e+00 1.054133445376e+00 1.056085878719e+00 1.057984526925e+00 1.059771280417e+00 1.061382741152e+00 1.062782324445e+00 1.063868757574e+00 1.064590831299e+00 1.064852850488e+00 1.064565506524e+00 1.063679665138e+00 1.062090680244e+00 1.059778989369e+00 1.056708168307e+00 1.052868602712e+00 1.048321788142e+00 1.043103137977e+00 1.037335757654e+00 1.031133487483e+00 1.024630950967e+00 1.017998234863e+00 1.011340835924e+00 1.004800934109e+00 9.984434886657e-01 9.922809502297e-01 9.863039884872e-01 9.803870397608e-01 9.744087748993e-01 9.681606883170e-01 9.614306387565e-01 9.540325656176e-01 9.457623231036e-01 9.365433387784e-01 9.263512461801e-01 9.152954712532e-01 9.036523041485e-01 8.917940983880e-01 8.803035140291e-01 8.698341811995e-01 8.611306860137e-01 8.549889198030e-01 8.520708044165e-01 8.529659266225e-01 8.579900170799e-01 8.671978245098e-01 8.803865868972e-01 8.970312904210e-01 9.164858206595e-01 9.379208949500e-01 9.604963177272e-01 9.834381846537e-01 1.006010646359e+00 1.027695749544e+00 1.048082128420e+00 1.066944111792e+00 1.084230532597e+00 1.091839597664e+00 1.094238275448e+00 1.100015940610e+00 1.113787343165e+00 1.131936866181e+00 1.146265541846e+00 1.151656286235e+00 1.150598263637e+00 1.150797580862e+00 1.157942505176e+00 1.170204446358e+00 1.179993156873e+00 1.180931475202e+00 1.173396941021e+00 1.163965471927e+00 1.159224375147e+00 1.159424116223e+00 1.158244063895e+00 1.148804924282e+00 1.130011711721e+00 1.107712170902e+00 1.089648851185e+00 1.078362262861e+00 1.068956540351e+00 1.054140653656e+00 1.031368115743e+00 1.005495283433e+00 9.846954621541e-01 9.727914699043e-01 9.653987024874e-01 9.541851689926e-01 9.347482268823e-01 9.105589249430e-01 8.897770217464e-01 8.774298730266e-01 8.702641118559e-01 8.600115407920e-01 8.417121092600e-01 8.188497165368e-01 8.008960607782e-01 7.949238904104e-01 7.989168674596e-01 8.043738106194e-01 8.054176435172e-01 8.047210421821e-01 8.108970876912e-01 8.296312427223e-01 8.572539259446e-01 8.838476673959e-01 9.022239723071e-01 9.136820648796e-01 9.260202347216e-01 9.456895828552e-01 9.712242991677e-01 9.945785197647e-01 1.008764738648e+00 1.014237701721e+00 1.018607427376e+00 1.029813663356e+00 1.048672576181e+00 1.068172241707e+00 1.080144717402e+00 1.082601563801e+00 1.081312354683e+00 1.084438823859e+00 1.094654211887e+00 1.106387013107e+00 1.110862002507e+00 1.103835792451e+00 1.089061230946e+00 1.074860953854e+00 1.066443921826e+00 1.060978945726e+00 1.050502526491e+00 1.029654814019e+00 1.001022235514e+00 9.736687513399e-01 9.556178064096e-01 9.467567855961e-01 9.396413862559e-01 9.273931824701e-01 9.105709866796e-01 8.970165339579e-01 8.934058230069e-01 8.543093741152e-01 7.826731971045e-01 7.264674569724e-01 7.680779325810e-01 8.558472839358e-01 8.889932416201e-01 8.415545099926e-01 7.796773764299e-01 7.919843125071e-01 8.611425754270e-01 8.954919218109e-01 8.610246867380e-01 8.210552576943e-01 8.635830077267e-01 9.620323993574e-01 1.010604073585e+00 9.575414292935e-01 8.549605623458e-01 8.263738407674e-01 9.073153087463e-01 9.856833165030e-01 9.735576444306e-01 8.967369459916e-01 8.693963339882e-01 9.458824642394e-01 1.027046686934e+00 1.007350541163e+00 8.866378467178e-01 7.858050044687e-01 8.349971252602e-01 9.607680766190e-01 1.013943035247e+00 9.519907867461e-01 8.554002485179e-01 8.535968915944e-01 9.431074827145e-01 9.974982721716e-01 9.500147938755e-01 8.538289773533e-01 8.364883174715e-01 9.273352303029e-01 1.009007464211e+00 9.938313514791e-01 9.045390777721e-01 8.520356130680e-01 9.052890892713e-01 9.837125541302e-01 9.853677937195e-01 9.024343168049e-01 8.282208135275e-01 8.620151317792e-01 9.592181167492e-01 1.004757420472e+00 9.538176043358e-01 8.593258937301e-01 8.275472643775e-01 8.882750440032e-01 9.531846215387e-01 9.465992694926e-01 8.762753577410e-01 8.197724316349e-01 8.424471563396e-01 9.080772949934e-01 9.366662165258e-01 8.974825623115e-01 8.272493043553e-01 7.954575978779e-01 8.261896154077e-01 8.700184612150e-01 8.767696671087e-01 8.475893910141e-01 8.259945760229e-01 8.452020990142e-01 8.837638405733e-01 8.970851523733e-01 8.733633249052e-01 8.484631896638e-01 8.669478010492e-01 9.197326138836e-01 9.524703092385e-01 9.310941336717e-01 8.791023704134e-01 8.609865496164e-01 9.045359186924e-01 9.561324159752e-01 9.512132225523e-01 8.868988306435e-01 8.358100842713e-01 8.753340392266e-01 9.713429715904e-01 1.023810654476e+00 9.826087830800e-01 8.883920725423e-01 8.524883845924e-01 9.313191965427e-01 1.037748604952e+00 1.068849377622e+00 1.002026992021e+00 9.014574169477e-01 8.693265537997e-01 9.254436667971e-01 9.836429321978e-01 9.742618322856e-01 9.026980080744e-01 8.314050074401e-01 8.146709305323e-01 8.355972997674e-01 8.443182537519e-01 8.279484319590e-01 8.133348191271e-01 8.192860781626e-01 8.267553375370e-01 8.164511530125e-01
```
