## Supplementary Data 1 for "Heart cockle shells transmit sunlight to photosymbiotic algae using bundled fiber optic cables and condensing lenses": Onebigonelittle-small_400nm_XZ_1B.txt (part 6 of 12)

```
 1.156957616992e+00 1.156362056897e+00 1.157236211622e+00 1.158532335042e+00 1.158607734917e+00 1.157531202293e+00 1.156982436266e+00 1.157916108832e+00 1.159227887995e+00 1.159326756124e+00 1.158348830324e+00 1.157949450555e+00 1.158959329516e+00 1.160220923986e+00 1.160245755888e+00 1.159320147440e+00 1.159082514842e+00 1.160175518749e+00 1.161334666829e+00 1.161200688021e+00 1.160230798331e+00 1.160054979169e+00 1.161192583749e+00 1.162317220173e+00 1.162087824416e+00 1.161018512466e+00 1.160805066183e+00 1.161983148073e+00 1.163156135083e+00 1.162906235370e+00 1.161775114334e+00 1.161546691962e+00 1.162786580643e+00 1.164025027607e+00 1.163776189009e+00 1.162612258857e+00 1.162414753379e+00 1.163748232926e+00 1.165032187423e+00 1.164725861610e+00 1.163518354854e+00 1.163399438944e+00 1.164844234951e+00 1.166119208031e+00 1.165738755019e+00 1.164553633397e+00 1.164557503834e+00 1.166074722454e+00 1.167314792435e+00 1.166909978744e+00 1.165818139050e+00 1.165960328923e+00 1.167510597113e+00 1.168679885252e+00 1.168279545946e+00 1.167356239342e+00 1.167655392117e+00 1.169178115210e+00 1.170261347216e+00 1.169928223679e+00 1.169199877931e+00 1.169610546064e+00 1.171082381512e+00 1.172085339782e+00 1.171813069199e+00 1.171260766969e+00 1.171766765335e+00 1.173161382149e+00 1.174092197645e+00 1.173915674116e+00 1.173514946712e+00 1.174046302049e+00 1.175368596137e+00 1.176271633377e+00 1.176168952563e+00 1.175868918798e+00 1.176408774876e+00 1.177654048204e+00 1.178550403658e+00 1.178570778628e+00 1.178369319992e+00 1.178873554714e+00 1.180050072443e+00 1.180975319765e+00 1.181110140195e+00 1.180990316970e+00 1.181467445419e+00 1.182566546500e+00 1.183519710049e+00 1.183802623274e+00 1.183782328451e+00 1.184207322427e+00 1.185229052397e+00 1.186223003081e+00 1.186647898314e+00 1.186732159852e+00 1.187126500248e+00 1.188049006643e+00 1.189068417405e+00 1.189673603845e+00 1.189900984133e+00 1.190261202435e+00 1.191079700634e+00 1.192111150621e+00 1.192879873951e+00 1.193276177647e+00 1.193645619960e+00 1.194348551704e+00 1.195356364208e+00 1.196291887976e+00 1.196883260916e+00 1.197293085811e+00 1.197906581196e+00 1.198853371680e+00 1.199886560207e+00 1.200679010734e+00 1.201202561368e+00 1.201756920319e+00 1.202618907161e+00 1.203699644537e+00 1.204663479731e+00 1.205347243619e+00 1.205927356345e+00 1.206689897938e+00 1.207721726426e+00 1.208810692170e+00 1.209693683426e+00 1.210369390846e+00 1.211080390060e+00 1.212014730411e+00 1.213117354660e+00 1.214172268676e+00 1.215019760247e+00 1.215741098521e+00 1.216575920565e+00 1.217625520752e+00 1.218756491466e+00 1.219780659001e+00 1.220635278843e+00 1.221445869928e+00 1.222399111713e+00 1.223516380166e+00 1.224650304030e+00 1.225677823919e+00 1.226603272154e+00 1.227530115071e+00 1.228570010686e+00 1.229729335684e+00 1.230890784772e+00 1.231967927392e+00 1.232976064383e+00 1.233993724583e+00 1.235105434208e+00 1.236309118355e+00 1.237507817799e+00 1.238636510969e+00 1.239726181863e+00 1.240832097316e+00 1.241995014983e+00 1.243216613720e+00 1.244445909210e+00 1.245646969994e+00 1.246828553343e+00 1.248001119941e+00 1.249193297543e+00 1.250440400125e+00 1.251731687021e+00 1.253019494939e+00 1.254275815267e+00 1.255506079618e+00 1.256751981067e+00 1.258067536096e+00 1.259440388281e+00 1.260803960110e+00 1.262123414526e+00 1.263425835645e+00 1.264760718101e+00 1.266165217214e+00 1.267605488236e+00 1.269015625235e+00 1.270396536352e+00 1.271790806145e+00 1.273226922462e+00 1.274698951236e+00 1.276171455934e+00 1.277620545728e+00 1.279082059938e+00 1.280581679892e+00 1.282100040799e+00 1.283614609360e+00 1.285120951212e+00 1.286640086085e+00 1.288197405391e+00 1.289783374140e+00 1.291358921181e+00 1.292919596031e+00 1.294494614368e+00 1.296098943473e+00 1.297733736093e+00 1.299374197673e+00 1.300999052041e+00 1.302629210933e+00 1.304286256855e+00 1.305967182331e+00 1.307657989103e+00 1.309342156194e+00 1.311029939235e+00 1.312739800246e+00 1.314477048607e+00 1.316216543711e+00 1.317953110532e+00 1.319698128056e+00 1.321463502682e+00 1.323250222619e+00 1.325044744028e+00 1.326830758667e+00 1.328630794867e+00 1.330456718585e+00 1.332293493643e+00 1.334135747397e+00 1.335978063208e+00 1.337831278770e+00 1.339713350558e+00 1.341608774127e+00 1.343498960389e+00 1.345392599436e+00 1.347305044995e+00 1.349238212359e+00 1.351185053261e+00 1.353130977640e+00 1.355076858229e+00 1.357046169111e+00 1.359031847122e+00 1.361023871753e+00 1.363021920449e+00 1.365028684417e+00 1.367049252094e+00 1.369087385853e+00 1.371128486872e+00 1.373176261799e+00 1.375242839849e+00 1.377317185611e+00 1.379401696593e+00 1.381497555550e+00 1.383598811438e+00 1.385716431502e+00 1.387846479535e+00 1.389979660747e+00 1.392125335855e+00 1.394285160151e+00 1.396451232309e+00 1.398631077588e+00 1.400818673271e+00 1.403013577072e+00 1.405222394276e+00 1.407441757011e+00 1.409666706677e+00 1.411908901132e+00 1.414154284481e+00 1.416409582047e+00 1.418677733685e+00 1.420952799014e+00 1.423240220016e+00 1.425538875568e+00 1.427840412012e+00 1.430154953288e+00 1.432480278155e+00 1.434811968323e+00 1.437157235667e+00 1.439510750001e+00 1.441868846290e+00 1.444239833956e+00 1.446617846103e+00 1.449006536542e+00 1.451406909432e+00 1.453812151409e+00 1.456225361287e+00 1.458649954110e+00 1.461078798610e+00 1.463516005100e+00 1.465964056719e+00 1.468419196877e+00 1.470885860321e+00 1.473358937395e+00 1.475835237563e+00 1.478323017810e+00 1.480819813302e+00 1.483326562118e+00 1.485843966851e+00 1.488363527641e+00 1.490890923077e+00 1.493426813308e+00 1.495970526641e+00 1.498525893330e+00 1.501090162018e+00 1.503655227214e+00 1.506225587406e+00 1.508805940138e+00 1.511392384503e+00 1.513989257330e+00 1.516590814934e+00 1.519195639303e+00 1.521808585147e+00 1.524428127956e+00 1.527053292854e+00 1.529687372745e+00 1.532323627350e+00 1.534967077693e+00 1.537617442600e+00 1.540270162084e+00 1.542932603531e+00 1.545600465945e+00 1.548272783090e+00 1.550952542586e+00 1.553634598495e+00 1.556321024923e+00 1.559017708885e+00 1.561716557572e+00 1.564419834544e+00 1.567128733648e+00 1.569840052613e+00 1.572559765881e+00 1.575284323494e+00 1.578009024945e+00 1.580740621176e+00 1.583475295617e+00 1.586214693408e+00 1.588960997562e+00 1.591706295086e+00 1.594457916169e+00 1.597212103511e+00 1.599969647761e+00 1.602733453791e+00 1.605498819372e+00 1.608265198502e+00 1.611037632717e+00 1.613809556190e+00 1.616587108095e+00 1.619368138395e+00 1.622147716166e+00 1.624931448524e+00 1.627717904168e+00 1.630506399434e+00 1.633298927857e+00 1.636089778828e+00 1.638881912246e+00 1.641677599607e+00 1.644474446474e+00 1.647274865734e+00 1.650073508237e+00 1.652872623947e+00 1.655673605500e+00 1.658476396445e+00 1.661279615937e+00 1.664083527281e+00 1.666884155989e+00 1.669687842434e+00 1.672491213646e+00 1.675294695013e+00 1.678098281652e+00 1.680898404391e+00 1.683700040867e+00 1.686503190665e+00 1.689300310732e+00 1.692100811274e+00 1.694897035046e+00 1.697692912008e+00 1.700489972599e+00 1.703279954636e+00 1.706070689182e+00 1.708860175640e+00 1.711646679887e+00 1.714433914778e+00 1.717213597390e+00 1.719992088641e+00 1.722768981366e+00 1.725541444903e+00 1.728313800706e+00 1.731078447023e+00 1.733839791863e+00 1.736602060497e+00 1.739357036611e+00 1.742110043261e+00 1.744857181996e+00 1.747597084104e+00 1.750337581075e+00 1.753070471897e+00 1.755800902940e+00 1.758525148989e+00 1.761239200184e+00 1.763955370980e+00 1.766663080906e+00 1.769366035495e+00 1.772061876677e+00 1.774747427507e+00 1.777432294848e+00 1.780110027633e+00 1.782780594698e+00 1.785445835544e+00 1.788098492381e+00 1.790748124346e+00 1.793390651918e+00 1.796023275409e+00 1.798652561477e+00 1.801267168596e+00 1.803876936002e+00 1.806478976151e+00 1.809069107792e+00 1.811655156426e+00 1.814228747185e+00 1.816791771123e+00 1.819349092170e+00 1.821890203457e+00 1.824429728297e+00 1.826953589596e+00 1.829466269474e+00 1.831973186439e+00 1.834462849418e+00 1.836947512894e+00 1.839417834076e+00 1.841874873196e+00 1.844326849111e+00 1.846757941218e+00 1.849183014199e+00 1.851594343759e+00 1.853989768881e+00 1.856380290715e+00 1.858750597929e+00 1.861111081258e+00 1.863457530498e+00 1.865787185923e+00 1.868109048098e+00 1.870412154570e+00 1.872701233735e+00 1.874978194066e+00 1.877236301352e+00 1.879484700486e+00 1.881713963016e+00 1.883928411349e+00 1.886130584873e+00 1.888311063579e+00 1.890480655418e+00 1.892629330495e+00 1.894763176492e+00 1.896882545409e+00 1.898979116910e+00 1.901065820121e+00 1.903129635473e+00 1.905176169612e+00 1.907208554583e+00 1.909215739687e+00 1.911211239119e+00 1.913184622121e+00 1.915136896532e+00 1.917076425314e+00 1.918988791262e+00 1.920888814039e+00 1.922764865090e+00 1.924618364782e+00 1.926458672842e+00 1.928270406766e+00 1.930066083034e+00 1.931840843911e+00 1.933589254698e+00 1.935324228479e+00 1.937028841046e+00 1.938716491438e+00 1.940382457929e+00 1.942017859934e+00 1.943642038887e+00 1.945232528608e+00 1.946806908386e+00 1.948357508160e+00 1.949875032291e+00 1.951381808727e+00 1.952852805138e+00 1.954304884827e+00 1.955734207450e+00 1.957128244731e+00 1.958511892032e+00 1.959855451874e+00 1.961179529271e+00 1.962482978548e+00 1.963746031099e+00 1.964999422782e+00 1.966210935056e+00 1.967401786484e+00 1.968569703341e+00 1.969695287397e+00 1.970812518621e+00 1.971884898522e+00 1.972935830579e+00 1.973962944601e+00 1.974944822912e+00 1.975918866983e+00 1.976842628578e+00 1.977747994073e+00 1.978626256122e+00 1.979458685957e+00 1.980281641002e+00 1.981054111109e+00 1.981804986863e+00 1.982528121325e+00 1.983201647653e+00 1.983867280784e+00 1.984479573031e+00 1.985069448925e+00 1.985631281094e+00 1.986141606287e+00 1.986642182557e+00 1.987087835807e+00 1.987508840959e+00 1.987902500425e+00 1.988240655871e+00 1.988570265620e+00 1.988841648493e+00 1.989087967433e+00 1.989304767198e+00 1.989466539873e+00 1.989615310185e+00 1.989705728541e+00 1.989771686641e+00 1.989802756867e+00 1.989779443030e+00 1.989742422073e+00 1.989645401362e+00 1.989520331361e+00 1.989361650462e+00 1.989145466877e+00 1.988915158363e+00 1.988622217580e+00 1.988300682437e+00 1.987943261730e+00 1.987528821377e+00 1.987095897384e+00 1.986602031558e+00 1.986076044589e+00 1.985514143957e+00 1.984890830636e+00 1.984249804303e+00 1.983546671318e+00 1.982807496833e+00 1.982034426981e+00 1.981197347687e+00 1.980341036572e+00 1.979421368756e+00 1.978463702589e+00 1.977471214672e+00 1.976412663403e+00 1.975333871657e+00 1.974190499292e+00 1.973008302059e+00 1.971787103596e+00 1.970499212201e+00 1.969191804732e+00 1.967815758251e+00 1.966401499717e+00 1.964947505123e+00 1.963424314311e+00 1.961881001066e+00 1.960267568111e+00 1.958612078338e+00 1.956918225640e+00 1.955153193127e+00 1.953364337833e+00 1.951507849734e+00 1.949605129594e+00 1.947665161476e+00 1.945649341164e+00 1.943611244717e+00 1.941502754886e+00 1.939348164270e+00 1.937152030741e+00 1.934882143026e+00 1.932588210645e+00 1.930220660714e+00 1.927806878013e+00 1.925350975518e+00 1.922818978687e+00 1.920259017660e+00 1.917628212319e+00 1.914947636405e+00 1.912226169423e+00 1.909425080563e+00 1.906597101673e+00 1.903695296493e+00 1.900740894896e+00 1.897746505482e+00 1.894671535597e+00 1.891566925760e+00 1.888388933321e+00 1.885156875838e+00 1.881883083185e+00 1.878526692906e+00 1.875139867848e+00 1.871679196774e+00 1.868163615279e+00 1.864604087348e+00 1.860963522193e+00 1.857288498905e+00 1.853539554649e+00 1.849733459274e+00 1.845883101550e+00 1.841950697340e+00 1.837983127305e+00 1.833940807414e+00 1.829839579687e+00 1.825694226093e+00 1.821464145245e+00 1.817198879933e+00 1.812858527859e+00 1.808456081811e+00 1.804009711375e+00 1.799478651854e+00 1.794910124505e+00 1.790266893719e+00 1.785560981828e+00 1.780809263472e+00 1.775971412217e+00 1.771094968570e+00 1.766144530689e+00 1.761129087537e+00 1.756068214024e+00 1.750922173268e+00 1.745733308230e+00 1.740472303739e+00 1.735145749130e+00 1.729771150015e+00 1.724312110663e+00 1.718809800089e+00 1.713234155853e+00 1.707591673853e+00 1.701901070415e+00 1.696126720303e+00 1.690306249381e+00 1.684414549317e+00 1.678454679081e+00 1.672446136072e+00 1.666353740103e+00 1.660214655094e+00 1.654003793763e+00 1.647724247247e+00 1.641396683117e+00 1.634984956135e+00 1.628526001881e+00 1.621995572611e+00 1.615395941787e+00 1.608747317266e+00 1.602015202543e+00 1.595235288925e+00 1.588385768727e+00 1.581464993053e+00 1.574496935781e+00 1.567446179007e+00 1.560345194873e+00 1.553177359463e+00 1.545937407323e+00 1.538649464885e+00 1.531281947700e+00 1.523862908962e+00 1.516376000926e+00 1.508820466730e+00 1.501216553348e+00 1.493532717241e+00 1.485799346322e+00 1.477996746562e+00 1.470129193041e+00 1.462210782042e+00 1.454216191584e+00 1.446171194548e+00 1.438060080957e+00 1.429885156715e+00 1.421658918509e+00 1.413358916437e+00 1.405008077715e+00 1.396595259196e+00 1.388115734534e+00 1.379589384515e+00 1.370991097326e+00 1.362343554770e+00 1.353634865588e+00 1.344863100935e+00 1.336045527581e+00 1.327157225020e+00 1.318223300296e+00 1.309229162437e+00 1.300174734460e+00 1.291075907491e+00 1.281911020438e+00 1.272699132257e+00 1.263433198661e+00 1.254111525857e+00 1.244743939327e+00 1.235316465270e+00 1.225845160105e+00 1.216320686221e+00 1.206746030673e+00 1.197128318861e+00 1.187453878496e+00 1.177740698904e+00 1.167978067240e+00 1.158169533883e+00 1.148321686344e+00 1.138422898678e+00 1.128489184374e+00 1.118509789328e+00 1.108490785627e+00 1.098436833403e+00 1.088339701309e+00 1.078211496462e+00 1.068044900865e+00 1.057844120045e+00 1.047614818623e+00 1.037348488497e+00 1.027057722437e+00 1.016736421531e+00 1.006390012346e+00 9.960181950377e-01 9.856222810061e-01 9.752112415494e-01 9.647728433914e-01 9.543240075268e-01 9.438597651952e-01 9.333785554375e-01 9.228931763801e-01 9.123921574819e-01 9.018908027606e-01 8.913857798044e-01 8.808766295394e-01 8.703768245488e-01 8.598760873204e-01 8.493898007113e-01 8.389115103780e-01 8.284464214022e-01 8.180084208792e-01 8.075812417644e-01 7.971902159474e-01 7.868250681461e-01 7.764940057877e-01 7.662074880876e-01 7.559553664391e-01 7.457614645073e-01 7.356149565487e-01 7.255272522838e-01 7.155096658366e-01 7.055539034065e-01 6.956828794949e-01 6.858904113951e-01 6.761846371931e-01 6.665836519260e-01 6.570751545775e-01 6.476892113050e-01 6.384155862321e-01 6.292695524282e-01 6.202674104057e-01 6.113965651119e-01 6.026952593356e-01 5.941487512803e-01 5.857769955897e-01 5.775983673213e-01 5.696007431620e-01 5.618250593455e-01 5.542577487864e-01 5.469215113203e-01 5.398336836519e-01 5.329853275689e-01 5.264209305114e-01 5.201223747823e-01 5.141171850823e-01 5.084240786814e-01 5.030314447136e-01 4.979852363679e-01 4.932667636671e-01 4.889021634511e-01 4.849086794457e-01 4.812742603165e-01 4.780398304748e-01 4.751864837493e-01 4.727363695734e-01 4.707012861057e-01 4.690672694621e-01 4.678688374663e-01 4.670787160388e-01 4.667199415150e-01 4.667924582885e-01 4.672771451306e-01 4.682057787739e-01 4.695385857943e-01 4.712980321106e-01 4.734718471403e-01 4.760384170868e-01 4.790211909561e-01 4.823758776674e-01 4.861197957986e-01 4.902344144012e-01 4.946941414130e-01 4.995182405053e-01 5.046601372353e-01 5.101342721791e-01 5.159174731008e-01 5.219850492794e-01 5.283535568111e-01 5.349733138840e-01 5.418622903931e-01 5.489938960936e-01 5.563443406120e-01 5.639322663303e-01 5.717081911078e-01 5.796882365937e-01 5.878502112404e-01 5.961708510574e-01 6.046690827542e-01 6.132947784701e-01 6.220728372193e-01 6.309743076657e-01 6.399830947629e-01 6.491190233264e-01 6.583308038655e-01 6.676470262346e-01 6.770414631001e-01 6.864969905562e-01 6.960349635153e-01 7.056084893875e-01 7.152455638165e-01 7.249179466543e-01 7.346177839039e-01 7.443609162433e-01 7.541033119375e-01 7.638768923930e-01 7.736523992474e-01 7.834203231417e-01 7.932017177890e-01 8.029533800298e-01 8.127020371147e-01 8.224268786157e-01 8.321157058449e-01 8.417907074839e-01 8.514070657497e-01 8.609993606991e-01 8.705392149298e-01 8.800178416921e-01 8.894606545351e-01 8.988200793856e-01 9.081302659169e-01 9.173672101748e-01 9.265204275621e-01 9.356168792101e-01 9.446080916080e-01 9.535299175935e-01 9.623596860652e-01 9.710815109492e-01 9.797296331861e-01 9.882507216526e-01 9.966829617708e-01 1.005005437385e+00 1.013202100433e+00 1.021306496632e+00 1.029266456366e+00 1.037119524793e+00 1.044848367738e+00 1.052429138898e+00 1.059904325656e+00 1.067216980060e+00 1.074404658943e+00 1.081456519288e+00 1.088338834901e+00 1.095105275615e+00 1.101692952889e+00 1.108138951253e+00 1.114436413323e+00 1.120547674165e+00 1.126530977004e+00 1.132318744594e+00 1.137949392532e+00 1.143423426438e+00 1.148693038509e+00 1.153824522154e+00 1.158749541893e+00 1.163499719751e+00 1.168086127723e+00 1.172452072625e+00 1.176667478748e+00 1.180669046533e+00 1.184479633947e+00 1.188120404796e+00 1.191525743606e+00 1.194772399929e+00 1.197797810774e+00 1.200615882742e+00 1.203262270935e+00 1.205661183524e+00 1.207890226690e+00 1.209895275789e+00 1.211679082169e+00 1.213287543711e+00 1.214641468857e+00 1.215814793291e+00 1.216766108948e+00 1.217482282909e+00 1.218024753335e+00 1.218304821792e+00 1.218397758305e+00 1.218270803357e+00 1.217898291217e+00 1.217353616311e+00 1.216547425045e+00 1.215544161668e+00 1.214331065537e+00 1.212864202288e+00 1.211228174754e+00 1.209332445501e+00 1.207236788726e+00 1.204940333455e+00 1.202387331803e+00 1.199668235438e+00 1.196702105014e+00 1.193529133608e+00 1.190171064000e+00 1.186560228764e+00 1.182787053001e+00 1.178782479908e+00 1.174569593014e+00 1.170189695176e+00 1.165565332738e+00 1.160785287267e+00 1.155796273215e+00 1.150603018627e+00 1.145263405652e+00 1.139694710158e+00 1.133979528089e+00 1.128082138227e+00 1.121993212969e+00 1.115777556837e+00 1.109356558808e+00 1.102804502233e+00 1.096102245533e+00 1.089224042174e+00 1.082248047736e+00 1.075097553961e+00 1.067833804001e+00 1.060457881007e+00 1.052931034582e+00 1.045335579800e+00 1.037603532231e+00 1.029785966731e+00 1.021896220114e+00 1.013889602609e+00 1.005850269072e+00 9.977191252052e-01 9.895351479785e-01 9.813258056516e-01 9.730426005819e-01 9.647632932244e-01 9.564485065046e-01 9.481194456583e-01 9.398139573321e-01 9.314890109208e-01 9.232139153259e-01 9.149610343714e-01 9.067410871132e-01 8.986027215334e-01 8.905022845077e-01 8.825006391109e-01 8.745859267696e-01 8.667614761279e-01 8.590755366991e-01 8.514923355833e-01 8.440650891353e-01 8.367896325698e-01 8.296650408647e-01 8.227377175017e-01 8.159807277573e-01 8.094352550945e-01 8.031042758732e-01 7.969862312495e-01 7.911210987723e-01 7.854899000632e-01 7.801232726111e-01 7.750274475664e-01 7.701984656097e-01 7.656676305472e-01 7.614233685555e-01 7.574856714109e-01 7.538571090569e-01 7.505391606522e-01 7.475502800236e-01 7.448784624795e-01 7.425415170116e-01 7.405328424692e-01 7.388538254487e-01 7.375127005909e-01 7.364969133721e-01 7.358182500176e-01 7.354639725175e-01 7.354355574557e-01 7.357324836450e-01 7.363355121469e-01 7.372583312851e-01 7.384759447659e-01 7.399904070970e-01 7.417940102666e-01 7.438680091484e-01 7.462185768163e-01 7.488174687948e-01 7.516676438144e-01 7.547567115563e-01 7.580597285695e-01 7.615889753731e-01 7.653061258229e-01 7.692163648177e-01 7.733051116309e-01 7.775456138415e-01 7.819529943531e-01 7.864845280434e-01 7.911475987679e-01 7.959296586346e-01 8.007993806490e-01 8.057745629897e-01 8.108125592939e-01 8.159213182907e-01 8.210917498761e-01 8.262892209285e-01 8.315374526073e-01 8.367949051689e-01 8.420651197715e-01 8.473466452809e-01 8.526041764784e-01 8.578614077732e-01 8.630814311296e-01 8.682670295642e-01 8.734201191329e-01 8.785073559262e-01 8.835510858112e-01 8.885211762483e-01 8.934179463208e-01 8.982475326332e-01 9.029743890001e-01 9.076269656416e-01 9.121764989231e-01 9.166200663998e-01 9.209713239172e-01 9.251952618342e-01 9.293176463927e-01 9.333161754089e-01 9.371860862835e-01 9.409447282928e-01 9.445589366081e-01 9.480521560699e-01 9.514098472344e-01 9.546244053123e-01 9.577134611499e-01 9.606493970800e-01 9.634568454478e-01 9.661191883369e-01 9.686371145705e-01 9.710241767036e-01 9.732579048596e-01 9.753629067379e-01 9.773258259682e-01 9.791499029652e-01 9.808498388379e-01 9.824065191788e-01 9.838468876254e-01 9.851599766247e-01 9.863525165189e-01 9.874429409384e-01 9.884136787567e-01 9.892961520314e-01 9.900818178482e-01 9.907791717765e-01 9.914136901944e-01 9.919672432969e-01 9.924805712212e-01 9.929471100781e-01 9.933764738492e-01 9.938028604732e-01 9.942115429821e-01 9.946420070084e-01 9.950997267603e-01 9.955921017323e-01 9.961605989264e-01 9.967938838116e-01 9.975342359477e-01 9.983908887432e-01 9.993744968653e-01 1.000528662546e+00 1.001846126562e+00 1.003363029786e+00 1.005099111237e+00 1.007059816143e+00 1.009284778749e+00 1.011770847698e+00 1.014546650235e+00 1.017628736952e+00 1.021020421587e+00 1.024746108564e+00 1.028805966880e+00 1.033214959150e+00 1.037972446622e+00 1.043084779215e+00 1.048553605987e+00 1.054366848981e+00 1.060532054625e+00 1.067024093946e+00 1.073841015500e+00 1.080966178640e+00 1.088364007919e+00 1.096038844744e+00 1.103935851766e+00 1.112039550813e+00 1.120323330353e+00 1.128722622351e+00 1.137238322497e+00 1.145792001573e+00 1.154353953376e+00 1.162892741374e+00 1.171321124643e+00 1.179631498787e+00 1.187743995227e+00 1.195605876964e+00 1.203191077900e+00 1.210402985417e+00 1.217225739477e+00 1.223587906707e+00 1.229425906517e+00 1.234719105650e+00 1.239376148880e+00 1.243379483494e+00 1.246671051216e+00 1.249190406511e+00 1.250927086699e+00 1.251807623749e+00 1.251818691256e+00 1.250922511752e+00 1.249077235625e+00 1.246284727222e+00 1.242495744791e+00 1.237717403119e+00 1.231934896204e+00 1.225129566605e+00 1.217332263094e+00 1.208521891901e+00 1.198729430951e+00 1.187975901679e+00 1.176270738729e+00 1.163674483464e+00 1.150205895338e+00 1.135922259490e+00 1.120884858346e+00 1.105136757299e+00 1.088774260651e+00 1.071851994620e+00 1.054464704588e+00 1.036706474529e+00 1.018658636188e+00 1.000449183947e+00 9.821662363932e-01 9.639393880041e-01 9.458874097881e-01 9.281205391742e-01 9.107889400152e-01 8.939940551124e-01 8.778803717711e-01 8.625698784030e-01 8.481686232618e-01 8.348130531723e-01 8.225832670407e-01 8.115890784914e-01 8.019026937213e-01 7.935784769633e-01 7.866829129829e-01 7.812142267784e-01 7.772038507958e-01 7.746263718404e-01 7.734421086428e-01 7.736273745726e-01 7.750792681351e-01 7.777534762714e-01 7.815402317479e-01 7.863348182648e-01 7.920633114563e-01 7.985778007267e-01 8.058081768123e-01 8.136328260944e-01 8.219389332706e-01 8.306635939332e-01 8.396758098944e-01 8.489242773290e-01 8.583258606845e-01 8.677976278613e-01 8.773144104948e-01 8.867931299912e-01 8.962143719962e-01 9.055389770336e-01 9.147312947134e-01 9.237908916003e-01 9.326826257085e-01 9.414208721342e-01 9.499862093263e-01 9.583810309013e-01 9.666280277996e-01 9.746984186885e-01 9.826322606472e-01 9.904205431928e-01 9.980560211532e-01 1.005570724695e+00 1.012925896444e+00 1.020146220255e+00 1.027206612820e+00 1.034088189966e+00 1.040789092239e+00 1.047249619197e+00 1.053472849169e+00 1.059399794288e+00 1.064984282009e+00 1.070209728641e+00 1.074989723000e+00 1.079311357394e+00 1.083114023435e+00 1.086343024451e+00 1.088991650817e+00 1.090987789178e+00 1.092336597373e+00 1.093012656641e+00 1.092995067760e+00 1.092322072776e+00 1.090975363414e+00 1.089009458672e+00 1.086462224459e+00 1.083376420641e+00 1.079843667238e+00 1.075911190248e+00 1.071686842894e+00 1.067252864344e+00 1.062693998031e+00 1.058135664759e+00 1.053638331873e+00 1.049322673927e+00 1.045271607016e+00 1.041545831044e+00 1.038250008016e+00 1.035405880718e+00 1.033085660462e+00 1.031309708122e+00 1.030082553484e+00 1.029429446864e+00 1.029298145334e+00 1.029680371015e+00 1.030514643040e+00 1.031719300590e+00 1.033242119895e+00 1.034944667166e+00 1.036745271476e+00 1.038511786196e+00 1.040101941208e+00 1.041411896615e+00 1.042280809300e+00 1.042610228191e+00 1.042290154748e+00 1.041224257034e+00 1.039386549559e+00 1.036722950666e+00 1.033284447775e+00 1.029128484201e+00 1.024349386244e+00 1.019136952251e+00 1.013647030915e+00 1.008124736810e+00 1.002797037665e+00 9.978793226232e-01 9.935996467859e-01 9.900796566043e-01 9.874276441459e-01 9.856359432153e-01 9.845937507046e-01 9.841349708024e-01 9.839485303551e-01 9.837106767216e-01 9.830143959250e-01 9.814507686267e-01 9.786649792758e-01 9.743070365706e-01 9.681852508111e-01 9.602017084702e-01 9.504209841372e-01 9.391137210774e-01 9.266814623061e-01 9.137746435255e-01 9.011532911678e-01 8.896977595706e-01 8.803810117486e-01 8.740648776235e-01 8.715462912943e-01 8.733429384675e-01 8.796686791916e-01 8.904371700526e-01 9.051648788386e-01 9.231799752417e-01 9.435765597913e-01 9.653847406483e-01 9.876855785453e-01 1.009586658302e+00 1.030421179975e+00 1.049656666035e+00 1.066973133918e+00 1.082278340321e+00 1.088091256057e+00 1.088410739222e+00 1.091856346905e+00 1.103173043116e+00 1.118891676947e+00 1.130902166608e+00 1.134156205956e+00 1.131241607994e+00 1.130043045286e+00 1.136387423604e+00 1.148451977307e+00 1.158547719365e+00 1.160249745252e+00 1.153995956641e+00 1.146446942618e+00 1.144134098671e+00 1.147049985697e+00 1.148538098608e+00 1.141506166775e+00 1.124817757233e+00 1.104355107612e+00 1.087843227867e+00 1.077728439254e+00 1.068971101569e+00 1.054194249196e+00 1.030877106511e+00 1.004034024568e+00 9.821154504452e-01 9.692431035719e-01 9.612065693707e-01 9.496613236653e-01 9.301269774827e-01 9.060647249775e-01 8.857183719090e-01 8.742014127008e-01 8.682237502642e-01 8.593435667207e-01 8.423665296489e-01 8.205641608561e-01 8.032824063526e-01 7.976219511735e-01 8.017285934712e-01 8.072665266719e-01 8.083883520140e-01 8.076703112794e-01 8.136339668285e-01 8.320011893418e-01 8.592511201346e-01 8.855858860926e-01 9.037728540131e-01 9.149162348409e-01 9.266112488927e-01 9.452591525371e-01 9.695640253367e-01 9.917533116012e-01 1.005043795314e+00 1.009954619423e+00 1.014054425805e+00 1.025202680093e+00 1.044153266625e+00 1.063876673330e+00 1.076203116387e+00 1.079062596184e+00 1.078038604649e+00 1.081048621255e+00 1.090639652999e+00 1.101318864261e+00 1.104575668038e+00 1.096457800941e+00 1.080938698912e+00 1.066427507318e+00 1.058088831100e+00 1.053002629992e+00 1.043186371568e+00 1.023366812155e+00 9.962057606935e-01 9.706449544889e-01 9.543392441199e-01 9.467581395180e-01 9.403146821949e-01 9.283310826915e-01 9.115386024019e-01 8.973424212030e-01 8.909336361514e-01 8.537702224545e-01 7.707352664129e-01 7.271642714702e-01 7.792492896887e-01 8.553654902508e-01 8.698147819869e-01 8.201202432477e-01 7.824250185003e-01 8.188132461243e-01 8.816351896021e-01 8.902907752694e-01 8.381655014102e-01 8.075569579954e-01 8.708072921418e-01 9.700757831837e-01 1.002399642642e+00 9.389494417411e-01 8.526954445094e-01 8.565738665881e-01 9.436755421207e-01 9.987422341931e-01 9.612289409251e-01 8.840125582518e-01 8.838337599898e-01 9.757879345588e-01 1.042294902592e+00 9.972477775361e-01 8.691218737440e-01 7.968715308666e-01 8.749421059477e-01 9.913316602185e-01 1.014117482955e+00 9.307232413158e-01 8.463504084562e-01 8.777021556600e-01 9.748411887141e-01 1.006910352204e+00 9.317639380454e-01 8.309360786924e-01 8.393561243858e-01 9.479248235737e-01 1.019817955257e+00 9.823684665774e-01 8.809237989776e-01 8.397692852053e-01 9.073964877524e-01 9.796967847896e-01 9.620366599103e-01 8.669349573051e-01 8.046283802711e-01 8.596678741659e-01 9.568533748356e-01 9.837238223014e-01 9.155388929914e-01 8.249980023547e-01 8.172304754450e-01 8.904399143664e-01 9.459061523606e-01 9.270305890225e-01 8.637360369675e-01 8.364439269069e-01 8.790570398859e-01 9.339390041489e-01 9.375568983465e-01 8.862597243255e-01 8.319928782666e-01 8.271990325138e-01 8.608694754125e-01 8.816910282277e-01 8.667168012617e-01 8.406373447503e-01 8.417024309653e-01 8.697958925854e-01 8.869058748936e-01 8.688609900352e-01 8.380363250638e-01 8.451682576656e-01 9.040924484086e-01 9.655747159650e-01 9.749400165431e-01 9.252812990786e-01 8.687643677766e-01 8.735095775092e-01 9.355130181850e-01 9.805637715208e-01 9.550767481965e-01 8.769004295665e-01 8.292775376622e-01 8.734375909241e-01 9.554569124188e-01 9.825314231400e-01 9.242825066940e-01 8.388268591599e-01 8.333436600397e-01 9.285980957484e-01 1.026481018623e+00 1.044708584740e+00 9.804442811012e-01 9.021169698388e-01 8.902994810424e-01 9.430075367275e-01 9.884898041394e-01 9.807006288852e-01 9.306197239492e-01 8.788405221369e-01 8.487147928639e-01 8.301538130327e-01 8.138259687267e-01 8.143947737341e-01 8.414568717900e-01 8.667969814385e-01 8.502620351492e-01 7.932586758963e-01
 1.127200020344e+00 1.126478543756e+00 1.127198885116e+00 1.128328277457e+00 1.128257860908e+00 1.127057744652e+00 1.126381666092e+00 1.127161045358e+00 1.128306752957e+00 1.128257860286e+00 1.127152925014e+00 1.126619065435e+00 1.127463531841e+00 1.128552741970e+00 1.128427744214e+00 1.127371775635e+00 1.126989065723e+00 1.127903347215e+00 1.128877537235e+00 1.128587265603e+00 1.127484456555e+00 1.127159126329e+00 1.128113244872e+00 1.129048939966e+00 1.128656655180e+00 1.127451426460e+00 1.127091311630e+00 1.128091215450e+00 1.129077445118e+00 1.128663056669e+00 1.127393137808e+00 1.127021559762e+00 1.128087034747e+00 1.129139982993e+00 1.128726175529e+00 1.127424509069e+00 1.127082386405e+00 1.128245156464e+00 1.129341911312e+00 1.128870049827e+00 1.127526123108e+00 1.127267378201e+00 1.128538204967e+00 1.129623922169e+00 1.129076626284e+00 1.127754813254e+00 1.127617264457e+00 1.128959980359e+00 1.130011728977e+00 1.129442498416e+00 1.128210770095e+00 1.128205995547e+00 1.129581120169e+00 1.130565290410e+00 1.130002171739e+00 1.128933337003e+00 1.129075657009e+00 1.130422067425e+00 1.131323975392e+00 1.130830031224e+00 1.129949110830e+00 1.130194739529e+00 1.131487268781e+00 1.132312878300e+00 1.131879992154e+00 1.131168558457e+00 1.131502290764e+00 1.132714384428e+00 1.133469864203e+00 1.133131304317e+00 1.132565624617e+00 1.132921866141e+00 1.134060527751e+00 1.134788031804e+00 1.134520398793e+00 1.134052231590e+00 1.134413825327e+00 1.135475325308e+00 1.136195548680e+00 1.136047167485e+00 1.135673449593e+00 1.135999814689e+00 1.136994759911e+00 1.137742913930e+00 1.137701786810e+00 1.137409549227e+00 1.137707388893e+00 1.138623574497e+00 1.139398815360e+00 1.139506371855e+00 1.139307514784e+00 1.139553463070e+00 1.140393510466e+00 1.141208323612e+00 1.141454346368e+00 1.141359887054e+00 1.141572017169e+00 1.142313980214e+00 1.143153851356e+00 1.143581720401e+00 1.143627638112e+00 1.143802305675e+00 1.144442762275e+00 1.145296588541e+00 1.145887165747e+00 1.146101363577e+00 1.146285424469e+00 1.146808021791e+00 1.147640871941e+00 1.148398989118e+00 1.148808204494e+00 1.149032635159e+00 1.149464669706e+00 1.150238069369e+00 1.151097501076e+00 1.151709632967e+00 1.152045818054e+00 1.152418243641e+00 1.153106965770e+00 1.154017044997e+00 1.154803500784e+00 1.155301707376e+00 1.155699347479e+00 1.156287392217e+00 1.157150147417e+00 1.158065431234e+00 1.158766129273e+00 1.159257936777e+00 1.159792652766e+00 1.160558354791e+00 1.161491961362e+00 1.162371073482e+00 1.163034832138e+00 1.163575777206e+00 1.164241912914e+00 1.165125135533e+00 1.166085470093e+00 1.166933730362e+00 1.167608646806e+00 1.168246325252e+00 1.169033377815e+00 1.169986247914e+00 1.170950719657e+00 1.171804518225e+00 1.172559253568e+00 1.173315558786e+00 1.174193181521e+00 1.175190038533e+00 1.176186583558e+00 1.177093053765e+00 1.177933488700e+00 1.178787340659e+00 1.179738898773e+00 1.180783393174e+00 1.181819722693e+00 1.182783680115e+00 1.183709182011e+00 1.184655517302e+00 1.185660583342e+00 1.186725621583e+00 1.187797039653e+00 1.188840169936e+00 1.189861472968e+00 1.190876334431e+00 1.191914656012e+00 1.193010888476e+00 1.194151897423e+00 1.195285719664e+00 1.196386918654e+00 1.197464929323e+00 1.198563159927e+00 1.199735178110e+00 1.200962732381e+00 1.202175652745e+00 1.203347417520e+00 1.204504268648e+00 1.205697173791e+00 1.206963553387e+00 1.208261051889e+00 1.209527837955e+00 1.210765891724e+00 1.212022641250e+00 1.213322017348e+00 1.214658391167e+00 1.215992141679e+00 1.217305353607e+00 1.218633368728e+00 1.220001685254e+00 1.221387952050e+00 1.222769736095e+00 1.224146044931e+00 1.225536511396e+00 1.226967665366e+00 1.228427218394e+00 1.229876560663e+00 1.231311634795e+00 1.232763854700e+00 1.234246254107e+00 1.235762251290e+00 1.237280806242e+00 1.238786007274e+00 1.240297284300e+00 1.241839850664e+00 1.243406958166e+00 1.244982364381e+00 1.246553544330e+00 1.248130100577e+00 1.249730120492e+00 1.251358532543e+00 1.252990419260e+00 1.254618968417e+00 1.256260141730e+00 1.257922132722e+00 1.259606641835e+00 1.261299292551e+00 1.262986530764e+00 1.264688134940e+00 1.266416851375e+00 1.268158460171e+00 1.269906007394e+00 1.271655093583e+00 1.273417969015e+00 1.275210770721e+00 1.277016850011e+00 1.278819501159e+00 1.280627689882e+00 1.282455985326e+00 1.284306371298e+00 1.286172659719e+00 1.288038131365e+00 1.289905604469e+00 1.291798226636e+00 1.293709570886e+00 1.295626391632e+00 1.297553645889e+00 1.299487697281e+00 1.301439896686e+00 1.303410856135e+00 1.305384411318e+00 1.307368573333e+00 1.309371709263e+00 1.311383624763e+00 1.313409541810e+00 1.315445661738e+00 1.317490468690e+00 1.319552975615e+00 1.321629118663e+00 1.323709840197e+00 1.325806698894e+00 1.327917421985e+00 1.330036758433e+00 1.332170994550e+00 1.334314480634e+00 1.336468045762e+00 1.338637010594e+00 1.340817311369e+00 1.343006597590e+00 1.345213357723e+00 1.347425048839e+00 1.349649572405e+00 1.351888592111e+00 1.354134033247e+00 1.356395533014e+00 1.358669830124e+00 1.360949731221e+00 1.363242806691e+00 1.365548269715e+00 1.367863245123e+00 1.370192446980e+00 1.372532377291e+00 1.374878189454e+00 1.377239090057e+00 1.379608394045e+00 1.381989931599e+00 1.384387083027e+00 1.386788131228e+00 1.389200099685e+00 1.391625924140e+00 1.394056105782e+00 1.396498811087e+00 1.398953235061e+00 1.401415833669e+00 1.403892904185e+00 1.406378033619e+00 1.408868018309e+00 1.411370750696e+00 1.413886658957e+00 1.416412554976e+00 1.418950314118e+00 1.421493817436e+00 1.424046181179e+00 1.426609578850e+00 1.429182279690e+00 1.431768073153e+00 1.434365925956e+00 1.436965132718e+00 1.439572744592e+00 1.442190861257e+00 1.444818206724e+00 1.447457881297e+00 1.450104169728e+00 1.452755446460e+00 1.455417126649e+00 1.458085658682e+00 1.460764116747e+00 1.463451949107e+00 1.466144816828e+00 1.468846801274e+00 1.471557058435e+00 1.474271780360e+00 1.476999886261e+00 1.479732777613e+00 1.482473849352e+00 1.485223190408e+00 1.487977645042e+00 1.490739182369e+00 1.493512011024e+00 1.496289060537e+00 1.499073077563e+00 1.501864473553e+00 1.504659521347e+00 1.507465774915e+00 1.510278666032e+00 1.513094095770e+00 1.515918684567e+00 1.518746909574e+00 1.521583468214e+00 1.524427024749e+00 1.527274666725e+00 1.530128872278e+00 1.532986494597e+00 1.535850902409e+00 1.538724565333e+00 1.541599520526e+00 1.544479008370e+00 1.547366298608e+00 1.550255394333e+00 1.553151537047e+00 1.556053997601e+00 1.558956232208e+00 1.561865890877e+00 1.564778112314e+00 1.567696478269e+00 1.570619962007e+00 1.573543684315e+00 1.576472059144e+00 1.579404845692e+00 1.582340408208e+00 1.585282134509e+00 1.588224299827e+00 1.591169115538e+00 1.594117574977e+00 1.597069986613e+00 1.600024671525e+00 1.602981914750e+00 1.605938517940e+00 1.608900738898e+00 1.611864453705e+00 1.614828907953e+00 1.617796217273e+00 1.620762912308e+00 1.623732187571e+00 1.626705032940e+00 1.629674924224e+00 1.632649008483e+00 1.635621587484e+00 1.638594615033e+00 1.641572742458e+00 1.644545055511e+00 1.647519668266e+00 1.650496128793e+00 1.653471060615e+00 1.656449455228e+00 1.659421279889e+00 1.662393186342e+00 1.665367324066e+00 1.668338649891e+00 1.671311390914e+00 1.674278856692e+00 1.677245638020e+00 1.680214212349e+00 1.683178506044e+00 1.686142870089e+00 1.689101412500e+00 1.692057026294e+00 1.695014578989e+00 1.697966857777e+00 1.700917261342e+00 1.703865555024e+00 1.706804960431e+00 1.709747428432e+00 1.712684613861e+00 1.715618923461e+00 1.718548643549e+00 1.721468488739e+00 1.724390678548e+00 1.727307637276e+00 1.730220106216e+00 1.733128044973e+00 1.736027030623e+00 1.738923531803e+00 1.741814866371e+00 1.744700094475e+00 1.747582971582e+00 1.750452903037e+00 1.753320078207e+00 1.756181509388e+00 1.759033636111e+00 1.761883354597e+00 1.764721371236e+00 1.767553570253e+00 1.770380310077e+00 1.773192533086e+00 1.776006577012e+00 1.778805828536e+00 1.781597089467e+00 1.784381678587e+00 1.787154613804e+00 1.789923029220e+00 1.792678681019e+00 1.795424428611e+00 1.798164894485e+00 1.800888749142e+00 1.803607589287e+00 1.806314341760e+00 1.809008485207e+00 1.811697667802e+00 1.814370526307e+00 1.817034281507e+00 1.819686877389e+00 1.822324701968e+00 1.824955573488e+00 1.827570905685e+00 1.830173404338e+00 1.832766449998e+00 1.835342044411e+00 1.837910693599e+00 1.840461185998e+00 1.843000011733e+00 1.845527110475e+00 1.848035533129e+00 1.850534311917e+00 1.853015081722e+00 1.855482341975e+00 1.857937321735e+00 1.860370984468e+00 1.862796399152e+00 1.865202507304e+00 1.867593159357e+00 1.869970711683e+00 1.872325522487e+00 1.874669350459e+00 1.876993749947e+00 1.879299690006e+00 1.881593807859e+00 1.883863368844e+00 1.886121027759e+00 1.888358458900e+00 1.890574927781e+00 1.892779784249e+00 1.894958166613e+00 1.897122502058e+00 1.899266688500e+00 1.901387489459e+00 1.903496420626e+00 1.905577722210e+00 1.907643695495e+00 1.909687468750e+00 1.911705805813e+00 1.913713838508e+00 1.915689899693e+00 1.917650623145e+00 1.919590207325e+00 1.921499428080e+00 1.923398036670e+00 1.925264237115e+00 1.927112575086e+00 1.928939890503e+00 1.930734969500e+00 1.932519085567e+00 1.934266987748e+00 1.935996508719e+00 1.937706825946e+00 1.939379996162e+00 1.941043135139e+00 1.942667989255e+00 1.944273576003e+00 1.945856980928e+00 1.947401051060e+00 1.948937561619e+00 1.950431657313e+00 1.951905714207e+00 1.953357202191e+00 1.954766430541e+00 1.956167772367e+00 1.957523425443e+00 1.958858905055e+00 1.960171175061e+00 1.961438964932e+00 1.962698178840e+00 1.963908882051e+00 1.965100798205e+00 1.966265110956e+00 1.967382592993e+00 1.968492955742e+00 1.969551617910e+00 1.970590999568e+00 1.971601546204e+00 1.972564549649e+00 1.973517585407e+00 1.974417699104e+00 1.975295944658e+00 1.976146676864e+00 1.976944969963e+00 1.977735226494e+00 1.978469750846e+00 1.979180555448e+00 1.979862749902e+00 1.980491592173e+00 1.981109285032e+00 1.981670177166e+00 1.982207149317e+00 1.982711458312e+00 1.983163094403e+00 1.983601976419e+00 1.983982058695e+00 1.984337172336e+00 1.984658267536e+00 1.984924072829e+00 1.985177355107e+00 1.985369894252e+00 1.985533076129e+00 1.985663305317e+00 1.985737994065e+00 1.985795636359e+00 1.985792885984e+00 1.985759944237e+00 1.985691512003e+00 1.985564356039e+00 1.985419988762e+00 1.985213932075e+00 1.984976314602e+00 1.984702406785e+00 1.984366836298e+00 1.984014864421e+00 1.983597832809e+00 1.983147286422e+00 1.982659930774e+00 1.982109906972e+00 1.981540206702e+00 1.980905836715e+00 1.980236282481e+00 1.979526905423e+00 1.978753206709e+00 1.977959999793e+00 1.977099263597e+00 1.976201554482e+00 1.975266039902e+00 1.974261458252e+00 1.973236705721e+00 1.972144914591e+00 1.971010962286e+00 1.969839872817e+00 1.968597448518e+00 1.967335321347e+00 1.966002659397e+00 1.964627066832e+00 1.963212242168e+00 1.961726875842e+00 1.960216327498e+00 1.958637244495e+00 1.957013803177e+00 1.955348788374e+00 1.953610756216e+00 1.951849525845e+00 1.950014809364e+00 1.948135242488e+00 1.946214632346e+00 1.944217337631e+00 1.942194398685e+00 1.940098877468e+00 1.937956169173e+00 1.935772529493e+00 1.933509219664e+00 1.931219504249e+00 1.928857951012e+00 1.926443053620e+00 1.923987466284e+00 1.921454270197e+00 1.918889587043e+00 1.916252644392e+00 1.913563056608e+00 1.910829977830e+00 1.908016677733e+00 1.905172079440e+00 1.902253909791e+00 1.899280872444e+00 1.896264321167e+00 1.893167106029e+00 1.890035522994e+00 1.886829412183e+00 1.883566366325e+00 1.880260412650e+00 1.876869986664e+00 1.873447163775e+00 1.869948331820e+00 1.866389058790e+00 1.862787571825e+00 1.859099768711e+00 1.855376825312e+00 1.851579342074e+00 1.847720235883e+00 1.843815715322e+00 1.839824927603e+00 1.835798654135e+00 1.831696424551e+00 1.827530507090e+00 1.823319282136e+00 1.819021289367e+00 1.814683776688e+00 1.810271099726e+00 1.805794241603e+00 1.801270116341e+00 1.796661653861e+00 1.792008453361e+00 1.787282785703e+00 1.782490387061e+00 1.777649427427e+00 1.772723199095e+00 1.767752470078e+00 1.762707690707e+00 1.757595092457e+00 1.752433500580e+00 1.747187073814e+00 1.741894327896e+00 1.736527361624e+00 1.731091523894e+00 1.725606407268e+00 1.720035317314e+00 1.714417178423e+00 1.708724598856e+00 1.702962741170e+00 1.697152481543e+00 1.691254760967e+00 1.685308443433e+00 1.679290306587e+00 1.673199342833e+00 1.667059461376e+00 1.660834570438e+00 1.654558508669e+00 1.648210994659e+00 1.641791267806e+00 1.635321629489e+00 1.628767429414e+00 1.622160625928e+00 1.615483988719e+00 1.608734632221e+00 1.601934073276e+00 1.595051259637e+00 1.588115933611e+00 1.581109358558e+00 1.574031405305e+00 1.566902341477e+00 1.559691518458e+00 1.552426361768e+00 1.545092517704e+00 1.537687943867e+00 1.530230190114e+00 1.522693800315e+00 1.515102759111e+00 1.507443533566e+00 1.499716621375e+00 1.491935980772e+00 1.484076473408e+00 1.476163203673e+00 1.468184761310e+00 1.460134999602e+00 1.452036263804e+00 1.443859933344e+00 1.435630524653e+00 1.427337438499e+00 1.418975341037e+00 1.410563390631e+00 1.402077033403e+00 1.393539433612e+00 1.384938388250e+00 1.376271871403e+00 1.367554734452e+00 1.358767977674e+00 1.349928734463e+00 1.341029970422e+00 1.332070356047e+00 1.323059229154e+00 1.313983636654e+00 1.304856183013e+00 1.295671671575e+00 1.286428237787e+00 1.277137939728e+00 1.267783783650e+00 1.258384180296e+00 1.248929216481e+00 1.239419325860e+00 1.229864758200e+00 1.220251842097e+00 1.210595149097e+00 1.200886838925e+00 1.191128974729e+00 1.181329812634e+00 1.171478268992e+00 1.161585893849e+00 1.151647483923e+00 1.141664930221e+00 1.131644556956e+00 1.121577828408e+00 1.111475961105e+00 1.101333567856e+00 1.091154743578e+00 1.080941391130e+00 1.070690612024e+00 1.060410860224e+00 1.050097153200e+00 1.039754398500e+00 1.029385869727e+00 1.018987235015e+00 1.008568134146e+00 9.981215125990e-01 9.876571208230e-01 9.771742087692e-01 9.666726492612e-01 9.561598199489e-01 9.456320819389e-01 9.350990748794e-01 9.245548836927e-01 9.140052685005e-01 9.034597361320e-01 8.929075761850e-01 8.823655487689e-01 8.718278952069e-01 8.613001680255e-01 8.507902258877e-01 8.402904378456e-01 8.298196707756e-01 8.193674657449e-01 8.089461479790e-01 7.985613819507e-01 7.882075759336e-01 7.779031428608e-01 7.676407736739e-01 7.574295891995e-01 7.472816867731e-01 7.371879891496e-01 7.271716855293e-01 7.172237844697e-01 7.073588615661e-01 6.975851624507e-01 6.878966628380e-01 6.783207017544e-01 6.688459995816e-01 6.594883586121e-01 6.502636468920e-01 6.411595802996e-01 6.322119179126e-01 6.234053696227e-01 6.147626642947e-01 6.062964270219e-01 5.979987130083e-01 5.899073118795e-01 5.820073930219e-01 5.743247438580e-01 5.668739798324e-01 5.596444784990e-01 5.526815073034e-01 5.459666861495e-01 5.395281760892e-01 5.333795007218e-01 5.275186141184e-01 5.219792955973e-01 5.167533396699e-01 5.118631289928e-01 5.073231341080e-01 5.031284106592e-01 4.993158522971e-01 4.958670595915e-01 4.928103782441e-01 4.901528370979e-01 4.878839331918e-01 4.860414036286e-01 4.845972877340e-01 4.835801029145e-01 4.829879244197e-01 4.828063464034e-01 4.830648179195e-01 4.837323319928e-01 4.848273795787e-01 4.863436471139e-01 4.882601432551e-01 4.906019586349e-01 4.933274353961e-01 4.964564468776e-01 4.999673244354e-01 5.038443862907e-01 5.080997932119e-01 5.126914850335e-01 5.176363971818e-01 5.229078876074e-01 5.284868185767e-01 5.343870862040e-01 5.405614587947e-01 5.470246233677e-01 5.537533565822e-01 5.607251038495e-01 5.679521486722e-01 5.753883823605e-01 5.830534085001e-01 5.909151174367e-01 5.989622884753e-01 6.072025112280e-01 6.155925063309e-01 6.241522479666e-01 6.328532409307e-01 6.416815544074e-01 6.506491272669e-01 6.597139485240e-01 6.688977942534e-01 6.781711127891e-01 6.875256412821e-01 6.969736734324e-01 7.064704432382e-01 7.160459885162e-01 7.256681906894e-01 7.353306792680e-01 7.450446442239e-01 7.547726560512e-01 7.645390597620e-01 7.743170395111e-01 7.840986826658e-01 7.939009292519e-01 8.036818639693e-01 8.134703962048e-01 8.232402261190e-01 8.329822448258e-01 8.427157151684e-01 8.523982543742e-01 8.620609521991e-01 8.716755117391e-01 8.812389419242e-01 8.907671906907e-01 9.002174761721e-01 9.096248873188e-01 9.189616394586e-01 9.282187814305e-01 9.374209048458e-01 9.465205830121e-01 9.555541791173e-01 9.644964445341e-01 9.733375169034e-01 9.821030293790e-01 9.907447489295e-01 9.993009956121e-01 1.007745072155e+00 1.016066688341e+00 1.024295238122e+00 1.032379761162e+00 1.040359400378e+00 1.048210975728e+00 1.055918125621e+00 1.063519152087e+00 1.070956433397e+00 1.078269879894e+00 1.085442362795e+00 1.092449878606e+00 1.099335819009e+00 1.106041226738e+00 1.112606352907e+00 1.119016263698e+00 1.125242539164e+00 1.131337366306e+00 1.137234421985e+00 1.142971993673e+00 1.148548002665e+00 1.153919506637e+00 1.159146191832e+00 1.164164521898e+00 1.169007036327e+00 1.173677714401e+00 1.178126528012e+00 1.182421757201e+00 1.186497326172e+00 1.190378449202e+00 1.194084085171e+00 1.197552703461e+00 1.200854370499e+00 1.203930716762e+00 1.206796069012e+00 1.209481143274e+00 1.211915552755e+00 1.214174446326e+00 1.216203625283e+00 1.218006591341e+00 1.219627874240e+00 1.220988741000e+00 1.222162766163e+00 1.223107324401e+00 1.223810826669e+00 1.224333218859e+00 1.224589264475e+00 1.224648754467e+00 1.224482618271e+00 1.224066174760e+00 1.223467127720e+00 1.222600165617e+00 1.221529938549e+00 1.220240848672e+00 1.218692288277e+00 1.216963991250e+00 1.214972591935e+00 1.212769757801e+00 1.210360459575e+00 1.207688231915e+00 1.204837925934e+00 1.201736409834e+00 1.198416611154e+00 1.194905786954e+00 1.191132629442e+00 1.187187725548e+00 1.183006638414e+00 1.178608036776e+00 1.174033104189e+00 1.169207507698e+00 1.164214781476e+00 1.159007581445e+00 1.153587611976e+00 1.148010571315e+00 1.142197787356e+00 1.136228904835e+00 1.130073937712e+00 1.123713377743e+00 1.117222703984e+00 1.110518575725e+00 1.103672018477e+00 1.096670396023e+00 1.089483419620e+00 1.082189208779e+00 1.074715347231e+00 1.067118905203e+00 1.059404117044e+00 1.051529014983e+00 1.043578372164e+00 1.035487090666e+00 1.027298392290e+00 1.019034152562e+00 1.010647585474e+00 1.002216046834e+00 9.936934154303e-01 9.851077242403e-01 9.764915204038e-01 9.677983753075e-01 9.591037781633e-01 9.503728369425e-01 9.416195494132e-01 9.328899876091e-01 9.241388238157e-01 9.154310279949e-01 9.067492803656e-01 8.980982770112e-01 8.895302167693e-01 8.810024306963e-01 8.725740832403e-01 8.642390277285e-01 8.559952153357e-01 8.478962280260e-01 8.399081658155e-01 8.320794802168e-01 8.244141242801e-01 8.169066874075e-01 8.096104734932e-01 8.024966279612e-01 7.956059848600e-01 7.889491035008e-01 7.825165253481e-01 7.763562247635e-01 7.704482774424e-01 7.648247804986e-01 7.594930877750e-01 7.544512057244e-01 7.497338221540e-01 7.453263674595e-01 7.412526881939e-01 7.375193667471e-01 7.341210216712e-01 7.310831912598e-01 7.283931275832e-01 7.260670321110e-01 7.241043866000e-01 7.225012443493e-01 7.212737692112e-01 7.204022406908e-01 7.199025347412e-01 7.197633951023e-01 7.199796934469e-01 7.205549670285e-01 7.214719437036e-01 7.227372896408e-01 7.243314406877e-01 7.262539924954e-01 7.284958353517e-01 7.310367633260e-01 7.338823624837e-01 7.370045010521e-01 7.404010792327e-01 7.440625545344e-01 7.479601557314e-01 7.521055210469e-01 7.564602723364e-01 7.610271279433e-01 7.657911432763e-01 7.707226904272e-01 7.758347286637e-01 7.810869732413e-01 7.864803241846e-01 7.920057612748e-01 7.976272670896e-01 8.033638677026e-01 8.091732220854e-01 8.150566506835e-01 8.210096769597e-01 8.269931900321e-01 8.330298495667e-01 8.390804081659e-01 8.451431857759e-01 8.512197907559e-01 8.572714602675e-01 8.633204175059e-01 8.693332531813e-01 8.753059669459e-01 8.812447701613e-01 8.871096621452e-01 8.929269925793e-01 8.986646828395e-01 9.043182636060e-01 9.099009801847e-01 9.153672608003e-01 9.207504077010e-01 9.260190271285e-01 9.311669431332e-01 9.362109082686e-01 9.411120409907e-01 9.458936046577e-01 9.505394634498e-01 9.550334645077e-01 9.593995880782e-01 9.635980795777e-01 9.676558151648e-01 9.715575239429e-01 9.752895903613e-01 9.788741932234e-01 9.822809700595e-01 9.855292154689e-01 9.886105773029e-01 9.915141680466e-01 9.942619625110e-01 9.968272456757e-01 9.992299808301e-01 1.001466019424e+00 1.003528153861e+00 1.005438451085e+00 1.007173915274e+00 1.008760137023e+00 1.010191201821e+00 1.011465648963e+00 1.012610889557e+00 1.013604140938e+00 1.014478414154e+00 1.015231722595e+00 1.015863970182e+00 1.016408969865e+00 1.016851238428e+00 1.017221605644e+00 1.017530132008e+00 1.017777282454e+00 1.018003259982e+00 1.018196720748e+00 1.018395169602e+00 1.018611460942e+00 1.018851777726e+00 1.019162581939e+00 1.019534214228e+00 1.020005904390e+00 1.020601334744e+00 1.021322036679e+00 1.022216338440e+00 1.023283912518e+00 1.024554959284e+00 1.026055639330e+00 1.027791408130e+00 1.029798934322e+00 1.032081373325e+00 1.034660938883e+00 1.037553899328e+00 1.040765739857e+00 1.044315604458e+00 1.048202212889e+00 1.052436471244e+00 1.057014783047e+00 1.061938517892e+00 1.067205023547e+00 1.072793582435e+00 1.078711322195e+00 1.084923969615e+00 1.091419632707e+00 1.098181984342e+00 1.105161944233e+00 1.112360675237e+00 1.119715781978e+00 1.127200878498e+00 1.134789646190e+00 1.142406944889e+00 1.150044171563e+00 1.157630347705e+00 1.165114214594e+00 1.172472420658e+00 1.179612472371e+00 1.186517047015e+00 1.193119920513e+00 1.199351502967e+00 1.205196211932e+00 1.210558074737e+00 1.215416839526e+00 1.219717188037e+00 1.223387691353e+00 1.226418588545e+00 1.228732758488e+00 1.230305243971e+00 1.231101700351e+00 1.231066472382e+00 1.230194663693e+00 1.228434045402e+00 1.225776472928e+00 1.222202667401e+00 1.217682286778e+00 1.212232634401e+00 1.205824005652e+00 1.198472030472e+00 1.190187338516e+00 1.180959202517e+00 1.170837847622e+00 1.159821060279e+00 1.147948684843e+00 1.135267217840e+00 1.121794419559e+00 1.107606157210e+00 1.092738439875e+00 1.077257460367e+00 1.061237985730e+00 1.044734565295e+00 1.027848590966e+00 1.010646799115e+00 9.932281832620e-01 9.756916120425e-01 9.581238349890e-01 9.406506048126e-01 9.233598548126e-01 9.063776486222e-01 8.898217377465e-01 8.737887445447e-01 8.584251386927e-01 8.438173075890e-01 8.300967674064e-01 8.173711401282e-01 8.057268507027e-01 7.952850171345e-01 7.861018143924e-01 7.782671646406e-01 7.718368501986e-01 7.668341033872e-01 7.633161324411e-01 7.612527124205e-01 7.606599930960e-01 7.615014738125e-01 7.637152686745e-01 7.672734813383e-01 7.720635972766e-01 7.780269685608e-01 7.850625708080e-01 7.930485729503e-01 8.019139217739e-01 8.115106480604e-01 8.217562645570e-01 8.325356691803e-01 8.437287841751e-01 8.552650365033e-01 8.670172624896e-01 8.789155290766e-01 8.908789124856e-01 9.028144928490e-01 9.146828299696e-01 9.264018424409e-01 9.379394488024e-01 9.492451761060e-01 9.602824014821e-01 9.710438201865e-01 9.814814995954e-01 9.916128715997e-01 1.001416630163e+00 1.010882196174e+00 1.020037219158e+00 1.028851832091e+00 1.037356017525e+00 1.045542346572e+00 1.053407145272e+00 1.060971542686e+00 1.068197404054e+00 1.075106662359e+00 1.081670161736e+00 1.087854008049e+00 1.093665480282e+00 1.099027556370e+00 1.103935115387e+00 1.108337642695e+00 1.112170230050e+00 1.115422466839e+00 1.118007528744e+00 1.119905610367e+00 1.121073398786e+00 1.121452986987e+00 1.121051417025e+00 1.119816532592e+00 1.117761040232e+00 1.114894219621e+00 1.111217430120e+00 1.106798898726e+00 1.101662231441e+00 1.095897557952e+00 1.089586597481e+00 1.082818526827e+00 1.075733439094e+00 1.068429871628e+00 1.061064811369e+00 1.053780674607e+00 1.046701076299e+00 1.040003065649e+00 1.033789041045e+00 1.028205216641e+00 1.023353291853e+00 1.019299927262e+00 1.016131840280e+00 1.013836946023e+00 1.012429574712e+00 1.011856079833e+00 1.012016018530e+00 1.012823725446e+00 1.014092660399e+00 1.015674444815e+00 1.017368624207e+00 1.018951868084e+00 1.020255292973e+00 1.021045327007e+00 1.021169803587e+00 1.020487457969e+00 1.018877241030e+00 1.016319259500e+00 1.012792865181e+00 1.008395649546e+00 1.003264811411e+00 9.975865161255e-01 9.916656844758e-01 9.857784724701e-01 9.802867720101e-01 9.755408316607e-01 9.718417777711e-01 9.694898933940e-01 9.686366123963e-01 9.693687504314e-01 9.716249229783e-01 9.751888035597e-01 9.797611576119e-01 9.848735094459e-01 9.900257940511e-01 9.946532319213e-01 9.981786248053e-01 1.000108822433e+00 9.999739695838e-01 9.974803273693e-01 9.924595847027e-01 9.849145746891e-01 9.750845312522e-01 9.633532447925e-01 9.503699293616e-01 9.369219738916e-01 9.239327930442e-01 9.124512552339e-01 9.034489510643e-01 8.978546111171e-01 8.963544121630e-01 8.993249192106e-01 9.068414013191e-01 9.185479886176e-01 9.338460252820e-01 9.518656663826e-01 9.716066382877e-01 9.920845224496e-01 1.012313643675e+00 1.031510740480e+00 1.049032810101e+00 1.064452204705e+00 1.077600517534e+00 1.081576722271e+00 1.079818930543e+00 1.080949792218e+00 1.089818043626e+00 1.103069428859e+00 1.112658907641e+00 1.113577523865e+00 1.108515524580e+00 1.105552182225e+00 1.110691144261e+00 1.122141765496e+00 1.132125659003e+00 1.134181041832e+00 1.128839435390e+00 1.122904779707e+00 1.122909037467e+00 1.128592688664e+00 1.132933526052e+00 1.128612872124e+00 1.114457354646e+00 1.096401397320e+00 1.082150378805e+00 1.073992919264e+00 1.066677908717e+00 1.052692607675e+00 1.029529225568e+00 1.002361960943e+00 9.798985427107e-01 9.665292792473e-01 9.582061736582e-01 9.466197768606e-01 9.272912062422e-01 9.037555203766e-01 8.843858929879e-01 8.743785742800e-01 8.703776044537e-01 8.637576906859e-01 8.490982255381e-01 8.294430976714e-01 8.139025492728e-01 8.094260015711e-01 8.141891224759e-01 8.199819835480e-01 8.209774678080e-01 8.196338138581e-01 8.243701218828e-01 8.410363900757e-01 8.664586622865e-01 8.911121204352e-01 9.077657492371e-01 9.173258971623e-01 9.272033295227e-01 9.438192012509e-01 9.661028155002e-01 9.865337983656e-01 9.984575549738e-01 1.002375375720e+00 1.005781117050e+00 1.016470325733e+00 1.035170796646e+00 1.054838681321e+00 1.067270868393e+00 1.070285563616e+00 1.069273043177e+00 1.071932196452e+00 1.080714983916e+00 1.090224976991e+00 1.092221102011e+00 1.083062455889e+00 1.066988135782e+00 1.052540618288e+00 1.044855875493e+00 1.040890397361e+00 1.032608001637e+00 1.014822088871e+00 9.902952459722e-01 9.678365790633e-01 9.546268488430e-01 9.495449893271e-01 9.447131559624e-01 9.335907040995e-01 9.171080805792e-01 9.018151745491e-01 8.890748896828e-01 8.489118521652e-01 7.691720625336e-01 7.468605949792e-01 8.055987666275e-01 8.628360151497e-01 8.547752900031e-01 8.038533675530e-01 7.916688797619e-01 8.484687915053e-01 9.030711818734e-01 8.886904548513e-01 8.236336207516e-01 8.034589275133e-01 8.796689161416e-01 9.715458279457e-01 9.856445528953e-01 9.159960903122e-01 8.516922226186e-01 8.853118842233e-01 9.727033596768e-01 1.004120740735e+00 9.458877638721e-01 8.737171876800e-01 8.971839053783e-01 9.940469138764e-01 1.040944838365e+00 9.748004043985e-01 8.518274392359e-01 8.176329318611e-01 9.175246862351e-01 1.015929848934e+00 1.005918246097e+00 9.050572022367e-01 8.385662872857e-01 8.984434730500e-01 9.943353681719e-01 1.001945062854e+00 9.056654224762e-01 8.127309053001e-01 8.510242834626e-01 9.684620030632e-01 1.023236513672e+00 9.641912819378e-01 8.594140585139e-01 8.376810073479e-01 9.162933432196e-01 9.757175442518e-01 9.376515421189e-01 8.377566604542e-01 7.966965594053e-01 8.697474689818e-01 9.566421466957e-01 9.585772248028e-01 8.751819764508e-01 7.976585123158e-01 8.176569332595e-01 8.968816451295e-01 9.369212452059e-01 9.063069213432e-01 8.562638577794e-01 8.595963297427e-01 9.137907210691e-01 9.504663833269e-01 9.290848708221e-01 8.746886624677e-01 8.482671084074e-01 8.722577387492e-01 9.029805258873e-01 8.961393649027e-01 8.588611253914e-01 8.386171786971e-01 8.620009725183e-01 8.950863388021e-01 8.895670948112e-01 8.422449192765e-01 8.077390993645e-01 8.448242575837e-01 9.320987991557e-01 9.929227814082e-01 9.796850290290e-01 9.096616626605e-01 8.576174430604e-01 8.865677187593e-01 9.617588244302e-01 9.992131441276e-01 9.591798144118e-01 8.760276699708e-01 8.351480107847e-01 8.782235606646e-01 9.413900017183e-01 9.454202490133e-01 8.784414870549e-01 8.081711409719e-01 8.243523236384e-01 9.180317885224e-01 9.974730452708e-01 1.004565355429e+00 9.521709332252e-01 9.028711969420e-01 9.072515715816e-01 9.488468639449e-01 9.792978439440e-01 9.785317287749e-01 9.587719809978e-01 9.325580403622e-01 8.935934739421e-01 8.381859133875e-01 7.965553591035e-01 8.139503946212e-01 8.789682653613e-01 9.205481046136e-01 8.842560522761e-01 7.861850143086e-01
 1.101364252450e+00 1.100511382637e+00 1.101077319851e+00 1.102038434882e+00 1.101815866344e+00 1.100481475702e+00 1.099672384305e+00 1.100295330280e+00 1.101272511224e+00 1.101066635485e+00 1.099824111990e+00 1.099146566762e+00 1.099824760279e+00 1.100736554254e+00 1.100451358903e+00 1.099254224623e+00 1.098717008775e+00 1.099448360914e+00 1.100233011000e+00 1.099775805185e+00 1.098526754778e+00 1.098043341291e+00 1.098811752452e+00 1.099550277158e+00 1.098984652004e+00 1.097630841962e+00 1.097116491104e+00 1.097935558562e+00 1.098726221727e+00 1.098135287826e+00 1.096713847236e+00 1.096190849549e+00 1.097079139379e+00 1.097938006543e+00 1.097344651539e+00 1.095890934010e+00 1.095399294085e+00 1.096385241050e+00 1.097286067768e+00 1.096632337918e+00 1.095137777136e+00 1.094731064614e+00 1.095823199819e+00 1.096707868128e+00 1.095977258785e+00 1.094505059808e+00 1.094217665442e+00 1.095379182308e+00 1.096230587408e+00 1.095477024972e+00 1.094090831872e+00 1.093930730807e+00 1.095122667379e+00 1.095907877670e+00 1.095162045203e+00 1.093930934481e+00 1.093909487909e+00 1.095067567093e+00 1.095774453919e+00 1.095098476912e+00 1.094047092453e+00 1.094119255894e+00 1.095220472448e+00 1.095853990900e+00 1.095236571971e+00 1.094349400872e+00 1.094499024656e+00 1.095516402945e+00 1.096079588134e+00 1.095555574915e+00 1.094806774420e+00 1.094972967018e+00 1.095916689161e+00 1.096450338918e+00 1.095992600310e+00 1.095337650209e+00 1.095506976386e+00 1.096370161635e+00 1.096895161398e+00 1.096553975473e+00 1.095987294451e+00 1.096119897967e+00 1.096917910685e+00 1.097467441873e+00 1.097228555284e+00 1.096739946821e+00 1.096841293934e+00 1.097559240488e+00 1.098134553848e+00 1.098041579097e+00 1.097640969561e+00 1.097688033708e+00 1.098330639656e+00 1.098943281578e+00 1.098986189143e+00 1.098688219731e+00 1.098696806299e+00 1.099238693574e+00 1.099879133729e+00 1.100102219023e+00 1.099939216818e+00 1.099909271388e+00 1.100349436810e+00 1.101003797056e+00 1.101390100912e+00 1.101394914018e+00 1.101368560434e+00 1.101688653508e+00 1.102323535363e+00 1.102880017109e+00 1.103077108971e+00 1.103088771797e+00 1.103316453965e+00 1.103892750115e+00 1.104551921004e+00 1.104954392656e+00 1.105075419035e+00 1.105239420489e+00 1.105731759274e+00 1.106444923878e+00 1.107022853477e+00 1.107306987691e+00 1.107493314608e+00 1.107881608464e+00 1.108549013311e+00 1.109261336841e+00 1.109749678744e+00 1.110026871488e+00 1.110358723089e+00 1.110927257600e+00 1.111664209147e+00 1.112336660025e+00 1.112784933113e+00 1.113116736258e+00 1.113584192380e+00 1.114272954897e+00 1.115032740520e+00 1.115671174377e+00 1.116136412725e+00 1.116570288851e+00 1.117162254244e+00 1.117920698750e+00 1.118684306013e+00 1.119332001748e+00 1.119880161959e+00 1.120438494285e+00 1.121122563146e+00 1.121926254458e+00 1.122723467602e+00 1.123427641150e+00 1.124065949226e+00 1.124724131275e+00 1.125484252133e+00 1.126336236724e+00 1.127176413920e+00 1.127941656753e+00 1.128670335359e+00 1.129422756093e+00 1.130237755595e+00 1.131112941088e+00 1.131992551763e+00 1.132842038870e+00 1.133670194982e+00 1.134493381847e+00 1.135344229497e+00 1.136255831167e+00 1.137211291032e+00 1.138156116208e+00 1.139067142006e+00 1.139957539811e+00 1.140874389432e+00 1.141867660764e+00 1.142915216461e+00 1.143942350197e+00 1.144930198989e+00 1.145905351895e+00 1.146922724040e+00 1.148014263668e+00 1.149132973873e+00 1.150221087526e+00 1.151281127028e+00 1.152363884312e+00 1.153491840407e+00 1.154654439105e+00 1.155814566490e+00 1.156955410023e+00 1.158114493342e+00 1.159313913868e+00 1.160531653523e+00 1.161744453651e+00 1.162952930084e+00 1.164180035400e+00 1.165448106246e+00 1.166744214970e+00 1.168029373735e+00 1.169302672720e+00 1.170595190090e+00 1.171920547007e+00 1.173278948663e+00 1.174638811809e+00 1.175987073841e+00 1.177344423444e+00 1.178734038165e+00 1.180149548801e+00 1.181572708379e+00 1.182993256431e+00 1.184420646306e+00 1.185875917366e+00 1.187358682565e+00 1.188844096601e+00 1.190328521785e+00 1.191827717351e+00 1.193349464945e+00 1.194895334835e+00 1.196448870577e+00 1.197998259573e+00 1.199565241352e+00 1.201160370678e+00 1.202769265631e+00 1.204384548854e+00 1.206003382192e+00 1.207638753158e+00 1.209305691294e+00 1.210984519340e+00 1.212663395457e+00 1.214349843265e+00 1.216056346503e+00 1.217788313181e+00 1.219536342349e+00 1.221284049822e+00 1.223037159874e+00 1.224816738152e+00 1.226616092669e+00 1.228422133559e+00 1.230240946225e+00 1.232067152242e+00 1.233913572071e+00 1.235781254333e+00 1.237651414590e+00 1.239534210125e+00 1.241437710264e+00 1.243352705194e+00 1.245281688303e+00 1.247223450393e+00 1.249176084085e+00 1.251148637391e+00 1.253133327065e+00 1.255127708978e+00 1.257138673854e+00 1.259164630965e+00 1.261201680970e+00 1.263255536266e+00 1.265319250779e+00 1.267396355960e+00 1.269491645564e+00 1.271595868196e+00 1.273714819270e+00 1.275851592312e+00 1.277995227366e+00 1.280153129157e+00 1.282328573907e+00 1.284511087222e+00 1.286712119238e+00 1.288926807143e+00 1.291150217246e+00 1.293389169192e+00 1.295640897166e+00 1.297903607721e+00 1.300184502997e+00 1.302476401579e+00 1.304777644108e+00 1.307094401291e+00 1.309421544608e+00 1.311763221146e+00 1.314122277388e+00 1.316487392591e+00 1.318865251634e+00 1.321258519648e+00 1.323658870952e+00 1.326073096438e+00 1.328501164224e+00 1.330940405786e+00 1.333395948655e+00 1.335859364633e+00 1.338331000030e+00 1.340818785918e+00 1.343319572261e+00 1.345833565527e+00 1.348360677541e+00 1.350896349476e+00 1.353443214916e+00 1.356002043206e+00 1.358573390059e+00 1.361159532500e+00 1.363758054107e+00 1.366361392175e+00 1.368974776889e+00 1.371602233051e+00 1.374240115136e+00 1.376891661365e+00 1.379552028670e+00 1.382219992053e+00 1.384900145420e+00 1.387589567509e+00 1.390290895032e+00 1.393002445566e+00 1.395722747690e+00 1.398454578685e+00 1.401194884038e+00 1.403943925906e+00 1.406706630475e+00 1.409477398681e+00 1.412258276661e+00 1.415049436266e+00 1.417847116564e+00 1.420655089024e+00 1.423475894111e+00 1.426304108641e+00 1.429140342843e+00 1.431985092134e+00 1.434837622009e+00 1.437702290809e+00 1.440576641505e+00 1.443455401794e+00 1.446345387608e+00 1.449240423412e+00 1.452146345506e+00 1.455061659137e+00 1.457983574731e+00 1.460913491107e+00 1.463849885884e+00 1.466793923078e+00 1.469750289048e+00 1.472709245122e+00 1.475675755748e+00 1.478651940474e+00 1.481631431485e+00 1.484622191177e+00 1.487618247257e+00 1.490618650792e+00 1.493628317777e+00 1.496641900132e+00 1.499663682996e+00 1.502693608859e+00 1.505725405378e+00 1.508764000944e+00 1.511809787345e+00 1.514860595106e+00 1.517917925610e+00 1.520979959559e+00 1.524044743183e+00 1.527118453834e+00 1.530194849749e+00 1.533277127855e+00 1.536363817558e+00 1.539452856314e+00 1.542549693312e+00 1.545648640057e+00 1.548751632979e+00 1.551859540919e+00 1.554968837406e+00 1.558082531364e+00 1.561201799254e+00 1.564321712128e+00 1.567446382671e+00 1.570572390772e+00 1.573701395549e+00 1.576836487502e+00 1.579968045233e+00 1.583105219942e+00 1.586245746189e+00 1.589386307368e+00 1.592533957621e+00 1.595675239345e+00 1.598820229166e+00 1.601968247788e+00 1.605116890548e+00 1.608268794137e+00 1.611418006721e+00 1.614567281694e+00 1.617722156762e+00 1.620873045916e+00 1.624027215733e+00 1.627177553966e+00 1.630326929024e+00 1.633480372320e+00 1.636631694334e+00 1.639782218909e+00 1.642932151619e+00 1.646076747311e+00 1.649225150609e+00 1.652371303247e+00 1.655516051068e+00 1.658658988582e+00 1.661794995415e+00 1.664933977807e+00 1.668069958970e+00 1.671203774910e+00 1.674335487009e+00 1.677460300199e+00 1.680583923629e+00 1.683706387762e+00 1.686822180064e+00 1.689939770883e+00 1.693046377448e+00 1.696151257550e+00 1.699253239783e+00 1.702349416786e+00 1.705443373306e+00 1.708526942704e+00 1.711608982002e+00 1.714685326039e+00 1.717752836487e+00 1.720820519731e+00 1.723877255922e+00 1.726929106559e+00 1.729975418586e+00 1.733010987862e+00 1.736045453291e+00 1.739068797234e+00 1.742085088487e+00 1.745096479860e+00 1.748095323371e+00 1.751089837694e+00 1.754074826003e+00 1.757049414411e+00 1.760021518704e+00 1.762977723676e+00 1.765928713641e+00 1.768870614116e+00 1.771798909038e+00 1.774722751565e+00 1.777632080900e+00 1.780532254109e+00 1.783424906185e+00 1.786300925957e+00 1.789173497093e+00 1.792029028627e+00 1.794875277657e+00 1.797711102943e+00 1.800531813542e+00 1.803344136448e+00 1.806140429969e+00 1.808925554040e+00 1.811699684638e+00 1.814455926618e+00 1.817204891462e+00 1.819936593680e+00 1.822654610869e+00 1.825362973663e+00 1.828049113634e+00 1.830727197547e+00 1.833387729123e+00 1.836031909510e+00 1.838665976210e+00 1.841277958019e+00 1.843879395587e+00 1.846462698438e+00 1.849027820337e+00 1.851582790613e+00 1.854112895874e+00 1.856632489830e+00 1.859132217943e+00 1.861611334861e+00 1.864079854542e+00 1.866523544713e+00 1.868953848219e+00 1.871363488892e+00 1.873750812209e+00 1.876127772864e+00 1.878476693153e+00 1.880810532657e+00 1.883125622083e+00 1.885413279329e+00 1.887691582157e+00 1.889939995486e+00 1.892171494874e+00 1.894383684209e+00 1.896566944650e+00 1.898739938716e+00 1.900880000163e+00 1.903002464840e+00 1.905107639989e+00 1.907177570842e+00 1.909240200532e+00 1.911265887644e+00 1.913273994446e+00 1.915261112586e+00 1.917212973604e+00 1.919156180674e+00 1.921061256624e+00 1.922947111760e+00 1.924811926377e+00 1.926637583103e+00 1.928455866150e+00 1.930231020849e+00 1.931988116463e+00 1.933722124560e+00 1.935415539318e+00 1.937100884878e+00 1.938739864933e+00 1.940361798168e+00 1.941958682063e+00 1.943509583955e+00 1.945054802400e+00 1.946551612074e+00 1.948029172817e+00 1.949481015959e+00 1.950886764085e+00 1.952282849925e+00 1.953629821680e+00 1.954956061544e+00 1.956254182737e+00 1.957505958406e+00 1.958747408223e+00 1.959936717024e+00 1.961103872816e+00 1.962243438648e+00 1.963331779785e+00 1.964410709352e+00 1.965434845143e+00 1.966435484176e+00 1.967406775195e+00 1.968325018621e+00 1.969232470638e+00 1.970084356435e+00 1.970912940973e+00 1.971706882210e+00 1.972449366345e+00 1.973177971295e+00 1.973851447849e+00 1.974493702382e+00 1.975106084219e+00 1.975663624773e+00 1.976207372212e+00 1.976689862434e+00 1.977145545388e+00 1.977566211246e+00 1.977930715253e+00 1.978278614454e+00 1.978566151670e+00 1.978824436686e+00 1.979046746901e+00 1.979210166823e+00 1.979356646230e+00 1.979441233563e+00 1.979492776591e+00 1.979508289805e+00 1.979464334394e+00 1.979401573518e+00 1.979274191037e+00 1.979114423719e+00 1.978915083991e+00 1.978653129311e+00 1.978373351571e+00 1.978026465085e+00 1.977644651735e+00 1.977225470493e+00 1.976739847551e+00 1.976233116892e+00 1.975662705893e+00 1.975050476326e+00 1.974401711790e+00 1.973683357598e+00 1.972946322311e+00 1.972138924940e+00 1.971292536837e+00 1.970404989523e+00 1.969449661268e+00 1.968469754498e+00 1.967421553044e+00 1.966330556285e+00 1.965200370269e+00 1.963997515709e+00 1.962769147047e+00 1.961473595987e+00 1.960130393308e+00 1.958747084658e+00 1.957289743126e+00 1.955806998775e+00 1.954252795663e+00 1.952652080911e+00 1.951010747780e+00 1.949290739312e+00 1.947544447516e+00 1.945728354610e+00 1.943859493390e+00 1.941949383743e+00 1.939963163742e+00 1.937946350392e+00 1.935857908692e+00 1.933717226569e+00 1.931533551899e+00 1.929270819822e+00 1.926976361635e+00 1.924609353818e+00 1.922187926855e+00 1.919723327111e+00 1.917178617706e+00 1.914599679963e+00 1.911947475161e+00 1.909237992010e+00 1.906484867196e+00 1.903649867301e+00 1.900781814704e+00 1.897837224003e+00 1.894834437431e+00 1.891786662404e+00 1.888654669268e+00 1.885487478481e+00 1.882245335639e+00 1.878943123771e+00 1.875593512980e+00 1.872159514655e+00 1.868689108316e+00 1.865141514141e+00 1.861531960293e+00 1.857876044158e+00 1.854133907621e+00 1.850351256521e+00 1.846495208815e+00 1.842573457291e+00 1.838603657856e+00 1.834549428173e+00 1.830450932418e+00 1.826278432931e+00 1.822039744566e+00 1.817752122373e+00 1.813377729009e+00 1.808959450935e+00 1.804466096042e+00 1.799904313575e+00 1.795293466607e+00 1.790595483973e+00 1.785852985881e+00 1.781034093275e+00 1.776145539764e+00 1.771207106394e+00 1.766181150167e+00 1.761108244355e+00 1.755959987245e+00 1.750740829582e+00 1.745471729145e+00 1.740115126694e+00 1.734708878560e+00 1.729228928939e+00 1.723675157399e+00 1.718071266117e+00 1.712381211191e+00 1.706639096609e+00 1.700823078764e+00 1.694934251565e+00 1.688992986240e+00 1.682966531598e+00 1.676886176580e+00 1.670732882224e+00 1.664506015962e+00 1.658226881679e+00 1.651862619187e+00 1.645444423886e+00 1.638953286661e+00 1.632388273845e+00 1.625769823346e+00 1.619067137061e+00 1.612309166543e+00 1.605479919113e+00 1.598576351558e+00 1.591619496414e+00 1.584579794079e+00 1.577483711081e+00 1.570317241329e+00 1.563077838115e+00 1.555784594682e+00 1.548408443050e+00 1.540976457669e+00 1.533476383675e+00 1.525901297840e+00 1.518274084387e+00 1.510566193622e+00 1.502802310290e+00 1.494971436729e+00 1.487067814610e+00 1.479110284539e+00 1.471075348566e+00 1.462984751088e+00 1.454828029838e+00 1.446600828098e+00 1.438319156583e+00 1.429964062716e+00 1.421552353090e+00 1.413076460459e+00 1.404534711934e+00 1.395937847950e+00 1.387271493319e+00 1.378547920673e+00 1.369763608131e+00 1.360914126904e+00 1.352012995348e+00 1.343043137954e+00 1.334021362566e+00 1.324938990657e+00 1.315795459444e+00 1.306602808977e+00 1.297344415167e+00 1.288036383272e+00 1.278670488075e+00 1.269247804046e+00 1.259776970889e+00 1.250248157271e+00 1.240669854730e+00 1.231039787485e+00 1.221355871742e+00 1.211627567995e+00 1.201845464382e+00 1.192017694757e+00 1.182144535499e+00 1.172221326530e+00 1.162259322378e+00 1.152248634648e+00 1.142197684260e+00 1.132105492727e+00 1.121972823578e+00 1.111802487943e+00 1.101593228385e+00 1.091350959031e+00 1.081071361355e+00 1.070759733376e+00 1.060418425376e+00 1.050045949560e+00 1.039646148483e+00 1.029221726508e+00 1.018773776058e+00 1.008302493257e+00 9.978104164590e-01 9.873027908239e-01 9.767774012161e-01 9.662401755261e-01 9.556918890295e-01 9.451341858795e-01 9.345738796667e-01 9.240074128515e-01 9.134446161863e-01 9.028793580893e-01 8.923249281628e-01 8.817802034250e-01 8.712427795501e-01 8.607293038218e-01 8.502307326553e-01 8.397567012773e-01 8.293138763744e-01 8.188965097287e-01 8.085241425246e-01 7.981857810553e-01 7.878981139626e-01 7.776622868662e-01 7.674761538241e-01 7.573602292297e-01 7.473056794210e-01 7.373257311459e-01 7.274300593629e-01 7.176113416898e-01 7.078967778187e-01 6.982750287109e-01 6.887622076143e-01 6.793686993178e-01 6.700895927078e-01 6.609542418623e-01 6.519490140826e-01 6.430960869912e-01 6.344089036265e-01 6.258765560355e-01 6.175373927019e-01 6.093765982930e-01 6.014186949566e-01 5.936727936221e-01 5.861418125229e-01 5.788526837957e-01 5.718012904048e-01 5.650092664703e-01 5.584889758706e-01 5.522382332078e-01 5.462956796046e-01 5.406435758268e-01 5.353135706888e-01 5.303159878554e-01 5.256442239413e-01 5.213387033333e-01 5.173804512749e-01 5.137992714016e-01 5.106023290360e-01 5.077819504521e-01 5.053717251233e-01 5.033515315077e-01 5.017457512020e-01 5.005567078549e-01 4.997729021694e-01 4.994227607885e-01 4.994793308924e-01 4.999654076608e-01 5.008649570919e-01 5.021755134257e-01 5.039105005442e-01 5.060365824681e-01 5.085742629050e-01 5.115030364488e-01 5.148083252586e-01 5.185069774038e-01 5.225548351492e-01 5.269683502531e-01 5.317271500520e-01 5.368128258074e-01 5.422324976702e-01 5.479459424341e-01 5.539693419731e-01 5.602713864294e-01 5.668418530791e-01 5.736829666159e-01 5.807571647157e-01 5.880769098663e-01 5.956138667699e-01 6.033548343153e-01 6.113058309519e-01 6.194268474185e-01 6.277358123824e-01 6.362004550935e-01 6.448141908287e-01 6.535807294326e-01 6.624616167499e-01 6.714772302295e-01 6.805983684003e-01 6.898170208210e-01 6.991396644598e-01 7.085280115529e-01 7.180055203723e-01 7.275421021016e-01 7.371319768726e-01 7.467860867367e-01 7.564640630625e-01 7.661919793910e-01 7.759407033040e-01 7.857054919559e-01 7.954958627437e-01 8.052767436885e-01 8.150721191067e-01 8.248537759965e-01 8.346211532254e-01 8.443833526388e-01 8.541023572350e-01 8.638085414557e-01 8.734720086507e-01 8.830902598482e-01 8.926773971268e-01 9.021930333265e-01 9.116692382197e-01 9.210780598778e-01 9.304148877880e-01 9.396964863060e-01 9.488826346954e-01 9.580061884885e-01 9.670368530576e-01 9.759734458755e-01 9.848339985514e-01 9.935716921019e-01 1.002229844038e+00 1.010773475213e+00 1.019198511870e+00 1.027531193934e+00 1.035721197608e+00 1.043807425364e+00 1.051764371496e+00 1.059579588120e+00 1.067285915984e+00 1.074829763882e+00 1.082250920227e+00 1.089524960378e+00 1.096638554031e+00 1.103629483839e+00 1.110436117186e+00 1.117103427786e+00 1.123612347219e+00 1.129937261355e+00 1.136126077322e+00 1.142116079913e+00 1.147947392087e+00 1.153609618946e+00 1.159068116917e+00 1.164377732608e+00 1.169476023565e+00 1.174396240847e+00 1.179139302579e+00 1.183659614915e+00 1.188018827056e+00 1.192155970340e+00 1.196096276125e+00 1.199853470231e+00 1.203370502485e+00 1.206717644328e+00 1.209832282815e+00 1.212734213608e+00 1.215448896908e+00 1.217908120147e+00 1.220187285828e+00 1.222230013101e+00 1.224040275195e+00 1.225664064259e+00 1.227020989369e+00 1.228186273396e+00 1.229115147945e+00 1.229799934241e+00 1.230292432365e+00 1.230514569197e+00 1.230533969939e+00 1.230321139489e+00 1.229849886711e+00 1.229188024363e+00 1.228255191782e+00 1.227108728685e+00 1.225738640492e+00 1.224101917594e+00 1.222275185262e+00 1.220181982222e+00 1.217866900121e+00 1.215339403645e+00 1.212540305316e+00 1.209554285338e+00 1.206313184726e+00 1.202844941791e+00 1.199175645319e+00 1.195241084905e+00 1.191122719509e+00 1.186762838499e+00 1.182175808786e+00 1.177405462589e+00 1.172377185593e+00 1.167171606550e+00 1.161749080955e+00 1.156100846450e+00 1.150289508132e+00 1.144238617093e+00 1.138018465113e+00 1.131606660561e+00 1.124982805582e+00 1.118217233892e+00 1.111235678163e+00 1.104100124014e+00 1.096806519448e+00 1.089316627730e+00 1.081712335282e+00 1.073925022415e+00 1.066003079343e+00 1.057960336583e+00 1.049750858439e+00 1.041455409142e+00 1.033017554138e+00 1.024473052542e+00 1.015848662319e+00 1.007096073608e+00 9.982940255972e-01 9.894004813080e-01 9.804339217091e-01 9.714370020968e-01 9.623600323411e-01 9.532746104746e-01 9.441551839467e-01 9.350079648490e-01 9.258872768282e-01 9.167447628985e-01 9.076434111407e-01 8.985739941293e-01 8.895337686067e-01 8.805804359914e-01 8.716714150814e-01 8.628642947130e-01 8.541588238616e-01 8.455478352458e-01 8.370929233773e-01 8.287576828252e-01 8.205891662735e-01 8.125993588928e-01 8.047765979852e-01 7.971782948225e-01 7.897787386953e-01 7.826159865096e-01 7.757062424679e-01 7.690387535107e-01 7.626653791829e-01 7.565664946963e-01 7.507716037454e-01 7.452983473523e-01 7.401363953696e-01 7.353278476778e-01 7.308568191537e-01 7.267470061139e-01 7.230103781551e-01 7.196384682770e-01 7.166616183864e-01 7.140645135234e-01 7.118642689049e-01 7.100653356660e-01 7.086570427178e-01 7.076575852859e-01 7.070529967027e-01 7.068500003188e-01 7.070426026488e-01 7.076260888370e-01 7.085997638064e-01 7.099469298331e-01 7.116747718462e-01 7.137620311755e-01 7.162009395433e-01 7.189911161523e-01 7.221038000942e-01 7.255464501417e-01 7.292902544789e-01 7.333284868778e-01 7.376511371394e-01 7.422298692419e-01 7.470700407288e-01 7.521375323325e-01 7.574272200767e-01 7.629304656912e-01 7.686095096918e-01 7.744789484791e-01 7.804975259873e-01 7.866629368436e-01 7.929676466360e-01 7.993709617571e-01 8.058933317910e-01 8.124922403741e-01 8.191625592490e-01 8.259062299507e-01 8.326762855080e-01 8.394988319005e-01 8.463337639687e-01 8.531743831768e-01 8.600260730540e-01 8.668452760544e-01 8.736550691036e-01 8.804217533670e-01 8.871361414655e-01 8.938122261028e-01 9.003976924045e-01 9.069257277823e-01 9.133641510153e-01 9.196968956134e-01 9.259485507029e-01 9.320680109807e-01 9.380823698438e-01 9.439706265253e-01 9.497108599842e-01 9.553308810639e-01 9.607835120217e-01 9.660935321055e-01 9.712457304911e-01 9.762194727376e-01 9.810393811919e-01 9.856665313478e-01 9.901214810631e-01 9.943952082956e-01 9.984653585262e-01 1.002360045964e+00 1.006045539960e+00 1.009537427295e+00 1.012833175010e+00 1.015916536442e+00 1.018810900386e+00 1.021489812965e+00 1.023970644765e+00 1.026251481617e+00 1.028321682431e+00 1.030207916341e+00 1.031885530747e+00 1.033378453345e+00 1.034687179801e+00 1.035805854882e+00 1.036764418110e+00 1.037544583887e+00 1.038172770311e+00 1.038657469120e+00 1.038994435758e+00 1.039222128143e+00 1.039326554649e+00 1.039339786544e+00 1.039276588151e+00 1.039135668468e+00 1.038966449131e+00 1.038756268977e+00 1.038541445383e+00 1.038347727283e+00 1.038174065538e+00 1.038070347865e+00 1.038038967912e+00 1.038110216760e+00 1.038315203365e+00 1.038656200431e+00 1.039182605880e+00 1.039896465341e+00 1.040827855537e+00 1.042001666863e+00 1.043425441236e+00 1.045132081994e+00 1.047126832973e+00 1.049427086981e+00 1.052048234054e+00 1.054991718420e+00 1.058273588956e+00 1.061884182303e+00 1.065835520660e+00 1.070115940361e+00 1.074716849666e+00 1.079636712932e+00 1.084842006576e+00 1.090335394156e+00 1.096077935290e+00 1.102043504221e+00 1.108220456440e+00 1.114543433806e+00 1.121007952283e+00 1.127557284964e+00 1.134142258615e+00 1.140747152431e+00 1.147286555096e+00 1.153745629771e+00 1.160063334923e+00 1.166173520275e+00 1.172061597583e+00 1.177635504395e+00 1.182870963728e+00 1.187718271395e+00 1.192100945464e+00 1.196010387563e+00 1.199366793680e+00 1.202139252509e+00 1.204294371105e+00 1.205765583778e+00 1.206548904425e+00 1.206584025902e+00 1.205851415513e+00 1.204330669258e+00 1.201978092383e+00 1.198801325944e+00 1.194762068531e+00 1.189861916117e+00 1.184101731125e+00 1.177454832618e+00 1.169957510841e+00 1.161592654542e+00 1.152378758788e+00 1.142351417562e+00 1.131502915594e+00 1.119889232591e+00 1.107529389582e+00 1.094459646492e+00 1.080738781467e+00 1.066393565178e+00 1.051497936001e+00 1.036097677104e+00 1.020260544968e+00 1.004064361863e+00 9.875664092481e-01 9.708683618176e-01 9.540368061971e-01 9.371743754573e-01 9.203804107581e-01 9.037367264579e-01 8.873812025003e-01 8.713938158191e-01 8.559082011439e-01 8.410441712710e-01 8.269018281660e-01 8.136340523698e-01 8.013336493536e-01 7.901334143291e-01 7.801503099397e-01 7.714682663189e-01 7.642155753616e-01 7.584408790436e-01 7.542301110170e-01 7.516310699042e-01 7.506496146822e-01 7.513207400697e-01 7.535970693317e-01 7.574542807691e-01 7.628338363132e-01 7.696302662007e-01 7.777772707815e-01 7.871309141136e-01 7.975840288489e-01 8.090033624928e-01 8.212314101101e-01 8.341603675581e-01 8.476175296857e-01 8.614869203514e-01 8.756382623247e-01 8.899242041622e-01 9.042646545853e-01 9.185224582404e-01 9.326202205216e-01 9.464718181793e-01 9.599944361440e-01 9.731489987454e-01 9.858623903292e-01 9.981216395513e-01 1.009889023349e+00 1.021142695050e+00 1.031900343153e+00 1.042130487796e+00 1.051866228719e+00 1.061111315784e+00 1.069867957319e+00 1.078178060679e+00 1.086022868035e+00 1.093444072813e+00 1.100435339941e+00 1.106983632993e+00 1.113121873629e+00 1.118789080896e+00 1.123994426200e+00 1.128707218056e+00 1.132861843291e+00 1.136454616715e+00 1.139396891054e+00 1.141655020154e+00 1.143178450125e+00 1.143883009145e+00 1.143754974047e+00 1.142714538651e+00 1.140738868567e+00 1.137812744391e+00 1.133897306028e+00 1.129032333800e+00 1.123214289652e+00 1.116504059976e+00 1.108973803114e+00 1.100693397262e+00 1.091808824382e+00 1.082426669669e+00 1.072720930987e+00 1.062871154557e+00 1.053041926515e+00 1.043464529029e+00 1.034306364008e+00 1.025777542725e+00 1.018057776866e+00 1.011279491273e+00 1.005595790476e+00 1.001050836247e+00 9.976976233398e-01 9.955132377363e-01 9.943980021131e-01 9.942583116820e-01 9.948770108843e-01 9.960568246476e-01 9.975471777057e-01 9.990542649476e-01 1.000347001562e+00 1.001129573292e+00 1.001188398692e+00 1.000345473792e+00 9.984425731832e-01 9.954527590153e-01 9.913662505889e-01 9.863046990524e-01 9.804615498927e-01 9.740918977344e-01 9.675886353383e-01 9.613280254008e-01 9.557744158114e-01 9.513879727681e-01 9.485524214858e-01 9.476408894894e-01 9.488427170016e-01 9.522417264451e-01 9.577448402703e-01 9.650621359407e-01 9.737977350359e-01 9.833662549336e-01 9.931429370931e-01 1.002443846326e+00 1.010575267538e+00 1.016938554983e+00 1.020976877073e+00 1.022317071969e+00 1.020723279484e+00 1.016133797845e+00 1.008734626684e+00 9.988560132298e-01 9.870892131870e-01 9.741811331568e-01 9.610099887080e-01 9.486050670819e-01 9.379465245710e-01 9.300030263068e-01 9.255604457109e-01 9.251228352985e-01 9.289385401141e-01 9.368353290441e-01 9.483776652184e-01 9.628402123332e-01 9.793086428276e-01 9.968333649937e-01 1.014421589011e+00 1.031226057905e+00 1.046529029624e+00 1.059791082996e+00 1.070745122856e+00 1.072983703570e+00 1.069320104110e+00 1.068356373858e+00 1.075011257991e+00 1.085997484530e+00 1.093289914693e+00 1.091885346274e+00 1.084558138866e+00 1.079581373403e+00 1.083164401776e+00 1.093578942128e+00 1.102976058419e+00 1.104867682304e+00 1.099908465571e+00 1.095098874890e+00 1.097036360720e+00 1.105246544774e+00 1.112347764475e+00 1.110783766800e+00 1.099358107965e+00 1.084068938906e+00 1.072599768980e+00 1.067039635701e+00 1.061863640937e+00 1.049386884336e+00 1.027101496728e+00 1.000329380024e+00 9.779926987322e-01 9.646920964601e-01 9.565110154699e-01 9.452044483644e-01 9.263725506816e-01 9.036948975652e-01 8.857127573981e-01 8.776950303006e-01 8.761997560846e-01 8.724271748811e-01 8.607538780910e-01 8.439958207636e-01 8.309589589650e-01 8.283055063366e-01 8.341297493525e-01 8.403004029468e-01 8.410003451170e-01 8.385566933618e-01 8.412845632527e-01 8.552309365880e-01 8.777006574384e-01 8.995619839959e-01 9.136332749137e-01 9.206434116233e-01 9.278460378828e-01 9.417300094340e-01 9.614717692355e-01 9.797627723000e-01 9.899897953338e-01 9.925665749595e-01 9.948815807500e-01 1.004698370848e+00 1.022761848162e+00 1.042038487556e+00 1.054276413092e+00 1.057172603823e+00 1.055930442281e+00 1.058073275021e+00 1.065980762636e+00 1.074351514185e+00 1.075185814676e+00 1.065146801418e+00 1.048760791874e+00 1.034739901071e+00 1.028206191604e+00 1.025963825670e+00 1.019885063293e+00 1.004854536303e+00 9.837445202725e-01 9.652380356344e-01 9.560010716887e-01 9.542455565238e-01 9.517142204440e-01 9.420655753575e-01 9.272230244424e-01 9.157008978894e-01 8.878879870970e-01 8.397951940154e-01 7.763959043078e-01 7.820971299965e-01 8.442490185813e-01 8.781745670353e-01 8.454877632836e-01 7.936271715475e-01 8.049059429062e-01 8.765390451439e-01 9.217997949715e-01 8.891624016718e-01 8.184655087897e-01 8.107054508429e-01 8.925663091467e-01 9.697506285462e-01 9.635683381593e-01 8.904730741113e-01 8.502787870805e-01 9.082904340556e-01 9.911837475759e-01 1.000600030626e+00 9.282602030485e-01 8.670975737600e-01 9.099022943830e-01 1.002339066234e+00 1.025909346007e+00 9.432218390548e-01 8.365151091995e-01 8.441972273038e-01 9.574301546092e-01 1.032320647044e+00 9.902605619296e-01 8.777154945522e-01 8.328586897079e-01 9.134591050461e-01 9.996685002534e-01 9.826286635874e-01 8.746067355465e-01 8.034614072680e-01 8.721026634823e-01 9.881126081699e-01 1.019093711165e+00 9.400348861530e-01 8.409147319492e-01 8.438802104937e-01 9.281542294277e-01 9.691620974807e-01 9.121881164582e-01 8.179226502238e-01 8.073507757808e-01 8.937418011515e-01 9.615124030580e-01 9.341516503746e-01 8.389932740348e-01 7.828043225155e-01 8.302676891941e-01 9.079976037802e-01 9.279101094700e-01 8.868923714433e-01 8.544313584318e-01 8.854497691737e-01 9.421991167825e-01 9.553415954097e-01 9.109733669026e-01 8.628730194862e-01 8.719794196500e-01 9.218870683654e-01 9.447983871119e-01 9.095551633104e-01 8.527787582562e-01 8.414951437977e-01 8.852310644671e-01 9.201852750935e-01 8.941422117539e-01 8.232297892605e-01 7.879343461375e-01 8.466915782132e-01 9.468288736200e-01 9.986672288445e-01 9.661370968325e-01 8.867846357306e-01 8.484091143956e-01 8.983377575167e-01 9.776667259783e-01 1.004941262235e+00 9.568774724790e-01 8.798377691094e-01 8.516022728483e-01 8.910421396721e-01 9.330675629049e-01 9.177981719302e-01 8.509279897983e-01 8.005089171992e-01 8.279892954518e-01 9.045835668714e-01 9.573808166814e-01 9.544996850557e-01 9.203168324254e-01 9.018118113171e-01 9.164276685988e-01 9.412401763218e-01 9.558367367391e-01 9.662183082934e-01 9.807613081383e-01 9.812754329343e-01 9.377873360596e-01 8.533805047057e-01 7.914044894241e-01 8.242476941890e-01 9.193326749955e-01 9.728686785429e-01 9.230289939322e-01 7.964951991682e-01
 1.080186721745e+00 1.079200084259e+00 1.079614773159e+00 1.080411883838e+00 1.080029948933e+00 1.078556736828e+00 1.077611132301e+00 1.078081965855e+00 1.078891157287e+00 1.078521896640e+00 1.077132987842e+00 1.076308170902e+00 1.076822161685e+00 1.077556057243e+00 1.077103600722e+00 1.075754199491e+00 1.075059351302e+00 1.075608931052e+00 1.076202692426e+00 1.075570358118e+00 1.074164636730e+00 1.073519720236e+00 1.074103075586e+00 1.074641906027e+00 1.073894952448e+00 1.072381705515e+00 1.071711367331e+00 1.072349988693e+00 1.072940592293e+00 1.072163723790e+00 1.070581840859e+00 1.069903249462e+00 1.070616518775e+00 1.071274994488e+00 1.070491203879e+00 1.068874845738e+00 1.068231998608e+00 1.069039504631e+00 1.069736826471e+00 1.068888259869e+00 1.067234305310e+00 1.066675987484e+00 1.067586742365e+00 1.068262844147e+00 1.067335281765e+00 1.065700647936e+00 1.065259579171e+00 1.066237013498e+00 1.066877649279e+00 1.065924438140e+00 1.064372155606e+00 1.064052878335e+00 1.065056841146e+00 1.065631713050e+00 1.064684735414e+00 1.063279863063e+00 1.063088179367e+00 1.064053303574e+00 1.064551900091e+00 1.063674830103e+00 1.062439813652e+00 1.062330755343e+00 1.063236471622e+00 1.063661341305e+00 1.062840021630e+00 1.061762194675e+00 1.061719879406e+00 1.062534988213e+00 1.062889795451e+00 1.062158819640e+00 1.061210969578e+00 1.061178613824e+00 1.061917787758e+00 1.062239408020e+00 1.061572231039e+00 1.060711864448e+00 1.060678123303e+00 1.061332638948e+00 1.061643121527e+00 1.061086642540e+00 1.060309877335e+00 1.060235200265e+00 1.060825556025e+00 1.061156568330e+00 1.060697964378e+00 1.059993456389e+00 1.059883313306e+00 1.060388589374e+00 1.060745539557e+00 1.060427284363e+00 1.059804881766e+00 1.059637122415e+00 1.060066939489e+00 1.060457134045e+00 1.060271733810e+00 1.059747321167e+00 1.059535984445e+00 1.059860598467e+00 1.060281024945e+00 1.060273515956e+00 1.059876364680e+00 1.059623555093e+00 1.059843719687e+00 1.060277290025e+00 1.060434141907e+00 1.060202137989e+00 1.059943206478e+00 1.060040516152e+00 1.060457081691e+00 1.060784908996e+00 1.060741918191e+00 1.060515344729e+00 1.060516672943e+00 1.060873960912e+00 1.061307326018e+00 1.061469977389e+00 1.061348008079e+00 1.061278714173e+00 1.061552527255e+00 1.062041935888e+00 1.062381855996e+00 1.062421756644e+00 1.062370277621e+00 1.062533637429e+00 1.062979455061e+00 1.063459816713e+00 1.063703291134e+00 1.063737422110e+00 1.063837995292e+00 1.064183990275e+00 1.064694167322e+00 1.065128001279e+00 1.065328835879e+00 1.065421671396e+00 1.065662786796e+00 1.066127365369e+00 1.066654722933e+00 1.067051505380e+00 1.067273831076e+00 1.067473551440e+00 1.067840961533e+00 1.068373131000e+00 1.068902777943e+00 1.069310272431e+00 1.069618710739e+00 1.069947038053e+00 1.070407307784e+00 1.070984154599e+00 1.071546980052e+00 1.072014323934e+00 1.072416577671e+00 1.072844547882e+00 1.073380291618e+00 1.074005973468e+00 1.074612884152e+00 1.075144356483e+00 1.075641080867e+00 1.076164280185e+00 1.076753495863e+00 1.077403194069e+00 1.078054710898e+00 1.078674315967e+00 1.079272709325e+00 1.079867089055e+00 1.080494786588e+00 1.081185347597e+00 1.081918021481e+00 1.082636032864e+00 1.083319322867e+00 1.083985309762e+00 1.084684113172e+00 1.085461823432e+00 1.086288413281e+00 1.087092774127e+00 1.087856405404e+00 1.088613436112e+00 1.089417239981e+00 1.090294638902e+00 1.091196587863e+00 1.092063450256e+00 1.092908336731e+00 1.093777646118e+00 1.094694134706e+00 1.095644203794e+00 1.096590781718e+00 1.097518367575e+00 1.098469399981e+00 1.099460708711e+00 1.100468847351e+00 1.101471642179e+00 1.102473634482e+00 1.103495383147e+00 1.104559967471e+00 1.105651498502e+00 1.106730899685e+00 1.107802926608e+00 1.108893711014e+00 1.110021714886e+00 1.111180403011e+00 1.112341116053e+00 1.113489344928e+00 1.114652725164e+00 1.115848895812e+00 1.117070370006e+00 1.118300039691e+00 1.119527627309e+00 1.120765264335e+00 1.122032848557e+00 1.123327592739e+00 1.124625093131e+00 1.125924354018e+00 1.127238843462e+00 1.128579148210e+00 1.129943848947e+00 1.131316597288e+00 1.132686093402e+00 1.134076384972e+00 1.135496732007e+00 1.136929634467e+00 1.138372097897e+00 1.139818136263e+00 1.141283464924e+00 1.142782735866e+00 1.144294157134e+00 1.145806109374e+00 1.147328182599e+00 1.148872291741e+00 1.150443327533e+00 1.152031592884e+00 1.153619401568e+00 1.155215509839e+00 1.156842184354e+00 1.158486576727e+00 1.160140674881e+00 1.161807875888e+00 1.163485460896e+00 1.165185192037e+00 1.166907788484e+00 1.168632635339e+00 1.170373538047e+00 1.172135825805e+00 1.173911898996e+00 1.175704011014e+00 1.177510920869e+00 1.179329169030e+00 1.181170381134e+00 1.183024916548e+00 1.184889972172e+00 1.186774073804e+00 1.188675557787e+00 1.190589088677e+00 1.192522640663e+00 1.194467344940e+00 1.196427300890e+00 1.198406435072e+00 1.200396939841e+00 1.202404340609e+00 1.204431539298e+00 1.206467952247e+00 1.208519608375e+00 1.210590862280e+00 1.212672803152e+00 1.214773025493e+00 1.216889336316e+00 1.219016123515e+00 1.221161627587e+00 1.223321097244e+00 1.225494447360e+00 1.227687626388e+00 1.229892519307e+00 1.232110040753e+00 1.234344891470e+00 1.236592421535e+00 1.238856564682e+00 1.241139378198e+00 1.243430941658e+00 1.245737626886e+00 1.248060532253e+00 1.250393741419e+00 1.252743015761e+00 1.255107210308e+00 1.257485884209e+00 1.259882263708e+00 1.262287504585e+00 1.264706779666e+00 1.267141420781e+00 1.269591100395e+00 1.272056931948e+00 1.274538685488e+00 1.277029692962e+00 1.279535221769e+00 1.282054990208e+00 1.284587783104e+00 1.287139873184e+00 1.289705609525e+00 1.292277752223e+00 1.294862369174e+00 1.297463855271e+00 1.300077836633e+00 1.302706925785e+00 1.305347515159e+00 1.307998311138e+00 1.310662951977e+00 1.313339533642e+00 1.316029942344e+00 1.318733251624e+00 1.321446558694e+00 1.324175276346e+00 1.326912701431e+00 1.329664128901e+00 1.332428807874e+00 1.335204791765e+00 1.337992928179e+00 1.340794567580e+00 1.343603253006e+00 1.346424917971e+00 1.349261965219e+00 1.352108753545e+00 1.354967078518e+00 1.357834481778e+00 1.360712719720e+00 1.363606269650e+00 1.366509814589e+00 1.369421454673e+00 1.372344997354e+00 1.375277879967e+00 1.378222927838e+00 1.381180570490e+00 1.384145784068e+00 1.387121681430e+00 1.390107524534e+00 1.393102038631e+00 1.396110303440e+00 1.399125341358e+00 1.402148950584e+00 1.405184603797e+00 1.408226906499e+00 1.411282264298e+00 1.414344693918e+00 1.417414936379e+00 1.420494972785e+00 1.423582607477e+00 1.426680205281e+00 1.429787863582e+00 1.432900157157e+00 1.436021835111e+00 1.439152429368e+00 1.442290990254e+00 1.445438524651e+00 1.448591499682e+00 1.451750719797e+00 1.454920489162e+00 1.458096498514e+00 1.461279428048e+00 1.464469171362e+00 1.467663755590e+00 1.470867939928e+00 1.474077520225e+00 1.477291935347e+00 1.480515326826e+00 1.483741190799e+00 1.486973862874e+00 1.490215301700e+00 1.493458621108e+00 1.496708648371e+00 1.499963222260e+00 1.503223714067e+00 1.506489794925e+00 1.509757701358e+00 1.513031714219e+00 1.516311252955e+00 1.519595662031e+00 1.522884537620e+00 1.526172988824e+00 1.529467466400e+00 1.532765264166e+00 1.536067230206e+00 1.539374121840e+00 1.542681607890e+00 1.545989796999e+00 1.549307092355e+00 1.552622043236e+00 1.555942629195e+00 1.559261620765e+00 1.562582391549e+00 1.565908622172e+00 1.569235859074e+00 1.572563937963e+00 1.575893116086e+00 1.579221024572e+00 1.582552903720e+00 1.585885967473e+00 1.589219356232e+00 1.592552602606e+00 1.595882431415e+00 1.599217184287e+00 1.602551098837e+00 1.605884603813e+00 1.609218222218e+00 1.612546970934e+00 1.615877933793e+00 1.619208616440e+00 1.622535441266e+00 1.625865784687e+00 1.629188278705e+00 1.632510682770e+00 1.635831923190e+00 1.639150442664e+00 1.642468468093e+00 1.645779138451e+00 1.649089387239e+00 1.652396366179e+00 1.655697591052e+00 1.658999979279e+00 1.662293693222e+00 1.665584482125e+00 1.668874344770e+00 1.672153103621e+00 1.675433465408e+00 1.678705737685e+00 1.681972064236e+00 1.685236508323e+00 1.688490664157e+00 1.691742294693e+00 1.694986155798e+00 1.698222445118e+00 1.701457411252e+00 1.704679761259e+00 1.707898303670e+00 1.711111000433e+00 1.714311472933e+00 1.717510128082e+00 1.720696072611e+00 1.723875540342e+00 1.727047949198e+00 1.730208322702e+00 1.733365185545e+00 1.736509242800e+00 1.739644677204e+00 1.742772707322e+00 1.745887035275e+00 1.748995540129e+00 1.752090732017e+00 1.755175500174e+00 1.758251480444e+00 1.761313330658e+00 1.764369208038e+00 1.767409872960e+00 1.770438673699e+00 1.773458826561e+00 1.776461487413e+00 1.779456984872e+00 1.782435810685e+00 1.785402621190e+00 1.788360618546e+00 1.791298756083e+00 1.794228036093e+00 1.797141623447e+00 1.800039493036e+00 1.802927536740e+00 1.805794768008e+00 1.808652555386e+00 1.811493020389e+00 1.814314803228e+00 1.817127606514e+00 1.819918530751e+00 1.822697050426e+00 1.825458717098e+00 1.828199073894e+00 1.830930503404e+00 1.833636008325e+00 1.836329506554e+00 1.839004731199e+00 1.841656780986e+00 1.844300393248e+00 1.846915557889e+00 1.849517172667e+00 1.852099251431e+00 1.854656221653e+00 1.857205345202e+00 1.859722370747e+00 1.862224644118e+00 1.864710918205e+00 1.867164357232e+00 1.869611549407e+00 1.872025443606e+00 1.874422174232e+00 1.876800722731e+00 1.879146937161e+00 1.881483687266e+00 1.883786419801e+00 1.886071470086e+00 1.888337421324e+00 1.890566957214e+00 1.892789289296e+00 1.894971874976e+00 1.897137047778e+00 1.899281747261e+00 1.901388564034e+00 1.903487369560e+00 1.905544551987e+00 1.907583808258e+00 1.909600632506e+00 1.911574906743e+00 1.913543642228e+00 1.915467375007e+00 1.917370852525e+00 1.919252943325e+00 1.921091212930e+00 1.922919779838e+00 1.924703164106e+00 1.926465143374e+00 1.928203070386e+00 1.929895421412e+00 1.931578777550e+00 1.933213349846e+00 1.934826228448e+00 1.936413394570e+00 1.937953171515e+00 1.939482504650e+00 1.940960661350e+00 1.942416407037e+00 1.943843611641e+00 1.945222391243e+00 1.946589172373e+00 1.947903554889e+00 1.949195824156e+00 1.950456100527e+00 1.951666684690e+00 1.952863016509e+00 1.954006869270e+00 1.955124162328e+00 1.956208761300e+00 1.957244120469e+00 1.958263472368e+00 1.959225884951e+00 1.960163263677e+00 1.961066025454e+00 1.961915384287e+00 1.962748887470e+00 1.963525216989e+00 1.964272015724e+00 1.964985005735e+00 1.965641195026e+00 1.966280610807e+00 1.966862245735e+00 1.967409802920e+00 1.967925133384e+00 1.968380556176e+00 1.968819451636e+00 1.969195865350e+00 1.969540293578e+00 1.969848096430e+00 1.970093386559e+00 1.970322464613e+00 1.970487061358e+00 1.970617254884e+00 1.970711130034e+00 1.970741299004e+00 1.970751095685e+00 1.970697800943e+00 1.970605802334e+00 1.970476395462e+00 1.970281568260e+00 1.970066162606e+00 1.969784333254e+00 1.969463755674e+00 1.969104066531e+00 1.968676327425e+00 1.968227460002e+00 1.967710665194e+00 1.967151220697e+00 1.966554317169e+00 1.965885902339e+00 1.965193566922e+00 1.964435084415e+00 1.963630986814e+00 1.962785743899e+00 1.961869605990e+00 1.960928481988e+00 1.959917077471e+00 1.958860437745e+00 1.957762977390e+00 1.956590402062e+00 1.955391231884e+00 1.954121570933e+00 1.952802095340e+00 1.951442061993e+00 1.950006143526e+00 1.948541301127e+00 1.947005440671e+00 1.945418433067e+00 1.943788987326e+00 1.942081755712e+00 1.940342739330e+00 1.938532979507e+00 1.936669152891e+00 1.934762875409e+00 1.932776580242e+00 1.930757965430e+00 1.928665837031e+00 1.926518737068e+00 1.924325815377e+00 1.922054271467e+00 1.919748243098e+00 1.917366876736e+00 1.914929319608e+00 1.912444561773e+00 1.909878030378e+00 1.907276974105e+00 1.904600369115e+00 1.901865043621e+00 1.899081518125e+00 1.896215099183e+00 1.893312043671e+00 1.890331387201e+00 1.887289540845e+00 1.884202539426e+00 1.881028994003e+00 1.877815484181e+00 1.874528042420e+00 1.871174773254e+00 1.867775253437e+00 1.864288616360e+00 1.860761032989e+00 1.857156184211e+00 1.853486763861e+00 1.849767661825e+00 1.845962846311e+00 1.842113628057e+00 1.838188621347e+00 1.834195483091e+00 1.830153736392e+00 1.826023306806e+00 1.821847801487e+00 1.817597055385e+00 1.813275148881e+00 1.808903341267e+00 1.804444269537e+00 1.799937018783e+00 1.795353213204e+00 1.790699388733e+00 1.785993739857e+00 1.781200338217e+00 1.776357413769e+00 1.771438115013e+00 1.766446699428e+00 1.761403356797e+00 1.756271979829e+00 1.751089215056e+00 1.745830930888e+00 1.740498449725e+00 1.735113541314e+00 1.729641212639e+00 1.724114339488e+00 1.718514328320e+00 1.712837691180e+00 1.707109444841e+00 1.701293015185e+00 1.695421671951e+00 1.689476541354e+00 1.683455005109e+00 1.677379956956e+00 1.671217126268e+00 1.664999591821e+00 1.658707761883e+00 1.652339953147e+00 1.645917643690e+00 1.639409746604e+00 1.632844309577e+00 1.626205740689e+00 1.619492816376e+00 1.612723769522e+00 1.605868994306e+00 1.598956179078e+00 1.591973500374e+00 1.584913585820e+00 1.577798648770e+00 1.570600685005e+00 1.563343566637e+00 1.556016671688e+00 1.548614669664e+00 1.541156460715e+00 1.533617232877e+00 1.526018845564e+00 1.518352105972e+00 1.510610572857e+00 1.502812516903e+00 1.494936715698e+00 1.487002072150e+00 1.478999311674e+00 1.470924758186e+00 1.462794709347e+00 1.454589145353e+00 1.446322589589e+00 1.437993028690e+00 1.429592633347e+00 1.421135611577e+00 1.412606775744e+00 1.404020229539e+00 1.395370730086e+00 1.386652414313e+00 1.377880939042e+00 1.369040407971e+00 1.360142798412e+00 1.351184585881e+00 1.342160392693e+00 1.333085255054e+00 1.323945850252e+00 1.314750226402e+00 1.305498595163e+00 1.296184737045e+00 1.286820771004e+00 1.277397098775e+00 1.267919461032e+00 1.258391300943e+00 1.248804895353e+00 1.239171859149e+00 1.229484118218e+00 1.219746496644e+00 1.209959610088e+00 1.200124252349e+00 1.190242303813e+00 1.180313175763e+00 1.170340092879e+00 1.160323035857e+00 1.150262921406e+00 1.140162776789e+00 1.130022083203e+00 1.119842162605e+00 1.109626910330e+00 1.099375632157e+00 1.089090910958e+00 1.078772610848e+00 1.068424210173e+00 1.058046865798e+00 1.047643633013e+00 1.037213637847e+00 1.026763265805e+00 1.016291022929e+00 1.005799761679e+00 9.952936758316e-01 9.847690897490e-01 9.742385409650e-01 9.636964618559e-01 9.531449919664e-01 9.425964753417e-01 9.320429506315e-01 9.214929311862e-01 9.109492913180e-01 9.004116808195e-01 8.898905792350e-01 8.793808364257e-01 8.688940016090e-01 8.584311047599e-01 8.479905583814e-01 8.375888678438e-01 8.272159542871e-01 8.168889955546e-01 8.066074988025e-01 7.963710324740e-01 7.861986124240e-01 7.760815448404e-01 7.660335316121e-01 7.560596363676e-01 7.461592990139e-01 7.363539929493e-01 7.266311195383e-01 7.170132166801e-01 7.075043032402e-01 6.981007953225e-01 6.888317286619e-01 6.796834912643e-01 6.706788743597e-01 6.618229851515e-01 6.531163079639e-01 6.445890569254e-01 6.362276442383e-01 6.280582237508e-01 6.200879054577e-01 6.123172223205e-01 6.047784991357e-01 5.974563410102e-01 5.903823593425e-01 5.835631613021e-01 5.769985015078e-01 5.707239953187e-01 5.647251288167e-01 5.590319692781e-01 5.536529775927e-01 5.485863234125e-01 5.438663947245e-01 5.394789271818e-01 5.354520954031e-01 5.317908168443e-01 5.284951076925e-01 5.255931742811e-01 5.230684207493e-01 5.209502099890e-01 5.192312893771e-01 5.179125131943e-01 5.170156037868e-01 5.165191752383e-01 5.164462766790e-01 5.167867289988e-01 5.175325108411e-01 5.187038132515e-01 5.202695786336e-01 5.222468594408e-01 5.246220278151e-01 5.273833152508e-01 5.305402290223e-01 5.340580264196e-01 5.379540770987e-01 5.422026820462e-01 5.467944059806e-01 5.517335104281e-01 5.569817187308e-01 5.625549914817e-01 5.684242883244e-01 5.745788825788e-01 5.810188277086e-01 5.877091838462e-01 5.946642311533e-01 6.018510708322e-01 6.092632130112e-01 6.168993768825e-01 6.247248644589e-01 6.327548234415e-01 6.409575449064e-01 6.493263277720e-01 6.578635874229e-01 6.665318001698e-01 6.753489720892e-01 6.842841879637e-01 6.933350000887e-01 7.025024200393e-01 7.117497709893e-01 7.211012009843e-01 7.305206533608e-01 7.400102908824e-01 7.495712765693e-01 7.591704390438e-01 7.688295079576e-01 7.785171739238e-01 7.882349298435e-01 7.979866140071e-01 8.077363052861e-01 8.175122645764e-01 8.272810553766e-01 8.370441884717e-01 8.468086269836e-01 8.565365231355e-01 8.662594915684e-01 8.759449297369e-01 8.855932247590e-01 8.952133448642e-01 9.047710622124e-01 9.142936561421e-01 9.237499192985e-01 9.331434763675e-01 9.424839831973e-01 9.517294791282e-01 9.609207849113e-01 9.700205935621e-01 9.790292716714e-01 9.879642827221e-01 9.967818219959e-01 1.005519689213e+00 1.014145070482e+00 1.022654937707e+00 1.031073242028e+00 1.039349935399e+00 1.047525203416e+00 1.055568693140e+00 1.063474007386e+00 1.071271517824e+00 1.078902853836e+00 1.086415535324e+00 1.093779596730e+00 1.100982298316e+00 1.108061217410e+00 1.114954916169e+00 1.121710371344e+00 1.128303272308e+00 1.134712305524e+00 1.140983130410e+00 1.147053611823e+00 1.152963825852e+00 1.158701129850e+00 1.164232682979e+00 1.169613430929e+00 1.174777686841e+00 1.179763081368e+00 1.184565562641e+00 1.189143662364e+00 1.193558510969e+00 1.197744397538e+00 1.201732814236e+00 1.205534457472e+00 1.209087784366e+00 1.212469364936e+00 1.215613142535e+00 1.218539034477e+00 1.221272661249e+00 1.223747799111e+00 1.226035477275e+00 1.228082730629e+00 1.229894588357e+00 1.231510320977e+00 1.232855931862e+00 1.234002649701e+00 1.234908657180e+00 1.235563179121e+00 1.236017985732e+00 1.236200938639e+00 1.236170202676e+00 1.235903140813e+00 1.235371506120e+00 1.234641424129e+00 1.233635380931e+00 1.232406736227e+00 1.230948225246e+00 1.229217568873e+00 1.227287452092e+00 1.225087750315e+00 1.222655429876e+00 1.220003616061e+00 1.217078385748e+00 1.213954417142e+00 1.210569545740e+00 1.206948487377e+00 1.203121610072e+00 1.199020744370e+00 1.194727823147e+00 1.190189842863e+00 1.185414842992e+00 1.180447024938e+00 1.175220530721e+00 1.169803704637e+00 1.164163656818e+00 1.158292657248e+00 1.152249163469e+00 1.145960815466e+00 1.139492903268e+00 1.132831169146e+00 1.125947515620e+00 1.118913560026e+00 1.111661613395e+00 1.104243924434e+00 1.096664865997e+00 1.088884212638e+00 1.080978860194e+00 1.072888948438e+00 1.064654858151e+00 1.056295325515e+00 1.047765290229e+00 1.039141475333e+00 1.030376996004e+00 1.021494713483e+00 1.012532587143e+00 1.003438973560e+00 9.942888179359e-01 9.850487785411e-01 9.757283367901e-01 9.663799682880e-01 9.569509337781e-01 9.475096311708e-01 9.380384190393e-01 9.285378052778e-01 9.190665027161e-01 9.095728658641e-01 9.001231194058e-01 8.907107207840e-01 8.813284020814e-01 8.720398137336e-01 8.628052114348e-01 8.536733449115e-01 8.446566972067e-01 8.357416454831e-01 8.269905992160e-01 8.183729707787e-01 8.099301081446e-01 8.016830966655e-01 7.936159632242e-01 7.857893872496e-01 7.781817904241e-01 7.708275812034e-01 7.637484050084e-01 7.569319265521e-01 7.504313347639e-01 7.442321850084e-01 7.383591114704e-01 7.328376515247e-01 7.276542642092e-01 7.228542304390e-01 7.184242418575e-01 7.143840581447e-01 7.107528102093e-01 7.075175483514e-01 7.047090045304e-01 7.023196163244e-01 7.003565261878e-01 6.988312121474e-01 6.977326638654e-01 6.970755578062e-01 6.968455236681e-01 6.970526957337e-01 6.976880895084e-01 6.987405367875e-01 7.002176415014e-01 7.020967091528e-01 7.043805291226e-01 7.070530515095e-01 7.101008650916e-01 7.135215517185e-01 7.172866790092e-01 7.214000554543e-01 7.258320873720e-01 7.305731772874e-01 7.356154003758e-01 7.409244941102e-01 7.465062107789e-01 7.523259654205e-01 7.583748235789e-01 7.646440240467e-01 7.710931571630e-01 7.777378395940e-01 7.845351293015e-01 7.914761421941e-01 7.985603165657e-01 8.057402731622e-01 8.130359288092e-01 8.204080154564e-01 8.278443140746e-01 8.353484341811e-01 8.428745103053e-01 8.504426979097e-01 8.580163532128e-01 8.655834217734e-01 8.731541575131e-01 8.806767934148e-01 8.881763065900e-01 8.956236140900e-01 9.029953364158e-01 9.103179246614e-01 9.175326506258e-01 9.246672992250e-01 9.316972469404e-01 9.385971199340e-01 9.453943248343e-01 9.520369348599e-01 9.585468906115e-01 9.649089553931e-01 9.710972020596e-01 9.771351953649e-01 9.829808501735e-01 9.886502056237e-01 9.941373477112e-01 9.994094724855e-01 1.004496348580e+00 1.009361415480e+00 1.014015675848e+00 1.018456621931e+00 1.022660290428e+00 1.026651401416e+00 1.030400196219e+00 1.033915544345e+00 1.037201646080e+00 1.040235377886e+00 1.043045264352e+00 1.045603987657e+00 1.047926454316e+00 1.050016688812e+00 1.051861144446e+00 1.053486312147e+00 1.054872835928e+00 1.056040819768e+00 1.056996730181e+00 1.057731238002e+00 1.058280765120e+00 1.058628660598e+00 1.058799611537e+00 1.058809469175e+00 1.058651537555e+00 1.058371666922e+00 1.057955348739e+00 1.057436078706e+00 1.056836820148e+00 1.056153971912e+00 1.055438070486e+00 1.054688395861e+00 1.053934166505e+00 1.053209081947e+00 1.052512275732e+00 1.051897977945e+00 1.051366895121e+00 1.050951771838e+00 1.050688497415e+00 1.050577641045e+00 1.050665492037e+00 1.050960091456e+00 1.051485420888e+00 1.052269543816e+00 1.053315032879e+00 1.054653707076e+00 1.056285204781e+00 1.058227411426e+00 1.060488996389e+00 1.063063979246e+00 1.065969205575e+00 1.069184261409e+00 1.072717797842e+00 1.076552623643e+00 1.080668571591e+00 1.085067664301e+00 1.089701283619e+00 1.094568247419e+00 1.099630465812e+00 1.104846302062e+00 1.110207112340e+00 1.115642310846e+00 1.121140744420e+00 1.126650302289e+00 1.132113150555e+00 1.137516704321e+00 1.142779203646e+00 1.147875579579e+00 1.152760877080e+00 1.157360872123e+00 1.161668675004e+00 1.165605042160e+00 1.169136196253e+00 1.172232885604e+00 1.174818916266e+00 1.176892417029e+00 1.178387472625e+00 1.179276527160e+00 1.179538804916e+00 1.179118781747e+00 1.178015411304e+00 1.176185640889e+00 1.173615491991e+00 1.170296413276e+00 1.166191918610e+00 1.161318856332e+00 1.155651514904e+00 1.149187039818e+00 1.141947425211e+00 1.133903696191e+00 1.125095531457e+00 1.115519180258e+00 1.105187983419e+00 1.094142819354e+00 1.082382989118e+00 1.069960131584e+00 1.056894153870e+00 1.043226640701e+00 1.029012877877e+00 1.014280510356e+00 9.991077140095e-01 9.835378291209e-01 9.676461379181e-01 9.515104744285e-01 9.351950956775e-01 9.188159186660e-01 9.024430933849e-01 8.861954450583e-01 8.701934072925e-01 8.545321171094e-01 8.393768201912e-01 8.248371260423e-01 8.110631241207e-01 7.982164265210e-01 7.864168934252e-01 7.758465736521e-01 7.666228735168e-01 7.588888393260e-01 7.527768177397e-01 7.483664142300e-01 7.457658313835e-01 7.450078739411e-01 7.461270870059e-01 7.491255976492e-01 7.539418555233e-01 7.605381869643e-01 7.687933205437e-01 7.785973218032e-01 7.898131260258e-01 8.022599938279e-01 8.158020280504e-01 8.302281977267e-01 8.453819526976e-01 8.610850789005e-01 8.771439959587e-01 8.934299144397e-01 9.097571328434e-01 9.259995779829e-01 9.420337361357e-01 9.577271792349e-01 9.730103264544e-01 9.877762052051e-01 1.001975859347e+00 1.015557663094e+00 1.028473581737e+00 1.040727656175e+00 1.052282997854e+00 1.063163341537e+00 1.073376572785e+00 1.082928865401e+00 1.091873720828e+00 1.100203523800e+00 1.107978283885e+00 1.115213074900e+00 1.121913645521e+00 1.128134461536e+00 1.133841251903e+00 1.139057636677e+00 1.143779271429e+00 1.147949913534e+00 1.151580798472e+00 1.154594390915e+00 1.156952260520e+00 1.158607558331e+00 1.159466762884e+00 1.159503298626e+00 1.158620043231e+00 1.156771025624e+00 1.153918811021e+00 1.149993936301e+00 1.145009345984e+00 1.138934967948e+00 1.131796384762e+00 1.123651958864e+00 1.114542564335e+00 1.104602554623e+00 1.093934095773e+00 1.082705497456e+00 1.071110442053e+00 1.059332578123e+00 1.047634954865e+00 1.036223661480e+00 1.025356228513e+00 1.015270633103e+00 1.006158219663e+00 9.982310904326e-01 9.915940523636e-01 9.863454598249e-01 9.825070779956e-01 9.799987970432e-01 9.787425760968e-01 9.785136832566e-01 9.790904526105e-01 9.801940465343e-01 9.814840249667e-01 9.826820112762e-01 9.834438447036e-01 9.835025397541e-01 9.826458642138e-01 9.806767289704e-01 9.775496927758e-01 9.732520645309e-01 9.679039306071e-01 9.617313842215e-01 9.550264100804e-01 9.482307069999e-01 9.417919129086e-01 9.362428849911e-01 9.321199563099e-01 9.298725424527e-01 9.299321637384e-01 9.325276622284e-01 9.377536595492e-01 9.455120445105e-01 9.554781654786e-01 9.672077207622e-01 9.800561945885e-01 9.933308574912e-01 1.006284598278e+00 1.018160491267e+00 1.028300528707e+00 1.036098119795e+00 1.041119626615e+00 1.043079463305e+00 1.041850133052e+00 1.037549942852e+00 1.030428147363e+00 1.020976075010e+00 1.009842570976e+00 9.977926081848e-01 9.857509049346e-01 9.746164834504e-01 9.653071827771e-01 9.586238134437e-01 9.551408799375e-01 9.552496249635e-01 9.589790947578e-01 9.661124995560e-01 9.761555789230e-01 9.883880681894e-01 1.002005606403e+00 1.016104447946e+00 1.029854650484e+00 1.042509997141e+00 1.053447174446e+00 1.062287537517e+00 1.063002031700e+00 1.057750007765e+00 1.055093523662e+00 1.059979940306e+00 1.069134850710e+00 1.074494722551e+00 1.071020404193e+00 1.061535615355e+00 1.054486796125e+00 1.056297918023e+00 1.065327809082e+00 1.073680617484e+00 1.074855681230e+00 1.069648749043e+00 1.065303165270e+00 1.068552850787e+00 1.078775691285e+00 1.088266330049e+00 1.089239960905e+00 1.080485090377e+00 1.068079164577e+00 1.059682246401e+00 1.057155673368e+00 1.054660057149e+00 1.044310428390e+00 1.023592761343e+00 9.979490496321e-01 9.764579323827e-01 9.638447642302e-01 9.562775570552e-01 9.455910604850e-01 9.275220195561e-01 9.059478628001e-01 8.895976866330e-01 8.837984741717e-01 8.850229961883e-01 8.843147849420e-01 8.758932441110e-01 8.623594897358e-01 8.521876171353e-01 8.516791044586e-01 8.587672457168e-01 8.653525266222e-01 8.656193228456e-01 8.617539125747e-01 8.619781846031e-01 8.725733030747e-01 8.913841816439e-01 9.097389701962e-01 9.205599026356e-01 9.244289324439e-01 9.284840286118e-01 9.393130382312e-01 9.563281389831e-01 9.723713471835e-01 9.807824263472e-01 9.818213004511e-01 9.827479108628e-01 9.913250082949e-01 1.008368664158e+00 1.026891890575e+00 1.038606694964e+00 1.041100463281e+00 1.039420198058e+00 1.040966008468e+00 1.048067834316e+00 1.055493120422e+00 1.055425438128e+00 1.044793254496e+00 1.028395418214e+00 1.015136923217e+00 1.010133750172e+00 1.010024768177e+00 1.006557259032e+00 9.946618823523e-01 9.773126865227e-01 9.630809877555e-01 9.581567324522e-01 9.601154111325e-01 9.602434998500e-01 9.521561855379e-01 9.384913081781e-01 9.300419871400e-01 8.905844586379e-01 8.323314631915e-01 7.917937452799e-01 8.269727913241e-01 8.892144888694e-01 8.984705275900e-01 8.419852671039e-01 7.899737073522e-01 8.202412503731e-01 8.996068633296e-01 9.342367069688e-01 8.891084997093e-01 8.219260246468e-01 8.297251308037e-01 9.115460382882e-01 9.681917931974e-01 9.396650574507e-01 8.642508460948e-01 8.471355262024e-01 9.228668294562e-01 9.976700991258e-01 9.882355377316e-01 9.098307728241e-01 8.658100552072e-01 9.235790837898e-01 1.004019091803e+00 1.001661081755e+00 9.064465461490e-01 8.234729479328e-01 8.704637677053e-01 9.885404859657e-01 1.037786232061e+00 9.683008456410e-01 8.528297751624e-01 8.323698446501e-01 9.241525222615e-01 9.926685397114e-01 9.516407111511e-01 8.421695106362e-01 8.043980224844e-01 8.993257646022e-01 1.004160281872e+00 1.006841044904e+00 9.110554256899e-01 8.261310988283e-01 8.549981983843e-01 9.379885033036e-01 9.565258411504e-01 8.849639772621e-01 8.091957551210e-01 8.360780513121e-01 9.298932401541e-01 9.717212480030e-01 9.130507980823e-01 8.113525565404e-01 7.835031284558e-01 8.548489477320e-01 9.239575821452e-01 9.204617290717e-01 8.704804427794e-01 8.572823469370e-01 9.102553346672e-01 9.619266398874e-01 9.490863903335e-01 8.856513159582e-01 8.518522656954e-01 8.977831986687e-01 9.665967347125e-01 9.778284762240e-01 9.169210621989e-01 8.469901673025e-01 8.482266202574e-01 9.088361243991e-01 9.427758366280e-01 9.003572286851e-01 8.144373984090e-01 7.811382330614e-01 8.499877286518e-01 9.474284171382e-01 9.839393949954e-01 9.377552213015e-01 8.617934983207e-01 8.437625210051e-01 9.063529653733e-01 9.784403998464e-01 9.926522394227e-01 9.441107407422e-01 8.855622071110e-01 8.763587899581e-01 9.109580168442e-01 9.309036533363e-01 9.005384620277e-01 8.421391709123e-01 8.148344440140e-01 8.458785023946e-01 8.956188101093e-01 9.162307683304e-01 9.034546597889e-01 8.896585022518e-01 8.990463466089e-01 9.179046940103e-01 9.229575656296e-01 9.216740161893e-01 9.440103818173e-01 9.905236420089e-01 1.014553660622e+00 9.706737883632e-01 8.692909121732e-01 7.972371348598e-01 8.431762867112e-01 9.567021771425e-01 1.015706598857e+00 9.576611701085e-01 8.175930041414e-01
 1.064378115248e+00 1.063260125823e+00 1.063531732494e+00 1.064171442795e+00 1.063630995850e+00 1.062014232331e+00 1.060934402834e+00 1.061261968701e+00 1.061908225530e+00 1.061373670863e+00 1.059833169469e+00 1.058862597286e+00 1.059218364312e+00 1.059779562036e+00 1.059156781471e+00 1.057648309000e+00 1.056796802966e+00 1.057170644444e+00 1.057577250124e+00 1.056766395552e+00 1.055198863035e+00 1.054393256865e+00 1.054795838824e+00 1.055138738191e+00 1.054203997894e+00 1.052529226573e+00 1.051703521048e+00 1.052166843921e+00 1.052560466836e+00 1.051590658718e+00 1.049843284391e+00 1.049012824439e+00 1.049553982428e+00 1.050013721515e+00 1.049032193532e+00 1.047248228839e+00 1.046454342767e+00 1.047089801247e+00 1.047579926994e+00 1.046529546264e+00 1.044709389371e+00 1.044001225307e+00 1.044733320439e+00 1.045196892073e+00 1.044062087353e+00 1.042259529435e+00 1.041665436239e+00 1.042460381109e+00 1.042884597439e+00 1.041721513897e+00 1.039994144543e+00 1.039516675917e+00 1.040333652678e+00 1.040689612391e+00 1.039529482038e+00 1.037943344881e+00 1.037579655226e+00 1.038353083452e+00 1.038632888236e+00 1.037539783650e+00 1.036111603206e+00 1.035819825935e+00 1.036529561169e+00 1.036733735314e+00 1.035694384911e+00 1.034413867944e+00 1.034176270924e+00 1.034786929833e+00 1.034920205668e+00 1.033966758802e+00 1.032806531881e+00 1.032572878356e+00 1.033101754070e+00 1.033197508449e+00 1.032301836077e+00 1.031224668344e+00 1.030982159237e+00 1.031421894413e+00 1.031502477910e+00 1.030712575019e+00 1.029710149910e+00 1.029423165374e+00 1.029795352688e+00 1.029893060046e+00 1.029193663562e+00 1.028259543214e+00 1.027928943472e+00 1.028211688569e+00 1.028332801301e+00 1.027768364151e+00 1.026907139266e+00 1.026514470936e+00 1.026717773759e+00 1.026869861727e+00 1.026433707435e+00 1.025664394002e+00 1.025219874804e+00 1.025314183267e+00 1.025495359490e+00 1.025235166025e+00 1.024584763626e+00 1.024089639252e+00 1.024077157491e+00 1.024271513302e+00 1.024175128923e+00 1.023682286234e+00 1.023171484586e+00 1.023030418861e+00 1.023210000602e+00 1.023283994713e+00 1.022975827924e+00 1.022488551564e+00 1.022245190678e+00 1.022363939828e+00 1.022546833321e+00 1.022442015660e+00 1.022050631016e+00 1.021729066842e+00 1.021762277749e+00 1.022003309577e+00 1.022077121492e+00 1.021844459911e+00 1.021530273003e+00 1.021446084576e+00 1.021647221954e+00 1.021866182300e+00 1.021834423178e+00 1.021598068626e+00 1.021441415882e+00 1.021540804006e+00 1.021795777530e+00 1.021958168949e+00 1.021881639919e+00 1.021707414752e+00 1.021695053249e+00 1.021906993311e+00 1.022171719388e+00 1.022294357571e+00 1.022240581372e+00 1.022177980912e+00 1.022291961120e+00 1.022566652015e+00 1.022827917759e+00 1.022960954974e+00 1.022999574390e+00 1.023063516757e+00 1.023267747957e+00 1.023585317045e+00 1.023879473233e+00 1.024073633425e+00 1.024206518901e+00 1.024370332809e+00 1.024647864565e+00 1.025011266678e+00 1.025349679102e+00 1.025609471105e+00 1.025836896153e+00 1.026095072731e+00 1.026423502532e+00 1.026810498829e+00 1.027195280234e+00 1.027547511332e+00 1.027876739108e+00 1.028205885687e+00 1.028572804742e+00 1.029004781432e+00 1.029475861073e+00 1.029926327206e+00 1.030342767579e+00 1.030745338693e+00 1.031185301171e+00 1.031709792673e+00 1.032274266294e+00 1.032813922737e+00 1.033313546260e+00 1.033811722779e+00 1.034359659350e+00 1.034982534687e+00 1.035624320308e+00 1.036228860746e+00 1.036814968472e+00 1.037429541651e+00 1.038091735501e+00 1.038786735431e+00 1.039475650197e+00 1.040148008062e+00 1.040846149965e+00 1.041586789223e+00 1.042340394605e+00 1.043089875773e+00 1.043840014548e+00 1.044612292812e+00 1.045430900131e+00 1.046270878607e+00 1.047100409989e+00 1.047924800001e+00 1.048769929060e+00 1.049653335969e+00 1.050567723171e+00 1.051483553457e+00 1.052387080409e+00 1.053308142013e+00 1.054265112060e+00 1.055247045200e+00 1.056236794303e+00 1.057225075174e+00 1.058225684406e+00 1.059258585556e+00 1.060319158790e+00 1.061381501984e+00 1.062447951791e+00 1.063531989717e+00 1.064643017643e+00 1.065779395793e+00 1.066923628407e+00 1.068067249384e+00 1.069233257465e+00 1.070429317973e+00 1.071640721915e+00 1.072861683957e+00 1.074087979799e+00 1.075336311349e+00 1.076619773642e+00 1.077916494728e+00 1.079212750179e+00 1.080523044020e+00 1.081857606456e+00 1.083220353797e+00 1.084600513702e+00 1.085980778680e+00 1.087372567012e+00 1.088796438819e+00 1.090239831781e+00 1.091693996273e+00 1.093162963373e+00 1.094643505554e+00 1.096149218589e+00 1.097678114313e+00 1.099210661871e+00 1.100762853259e+00 1.102336016821e+00 1.103925883400e+00 1.105533499766e+00 1.107157763652e+00 1.108795335118e+00 1.110457031793e+00 1.112134200190e+00 1.113822868760e+00 1.115534751899e+00 1.117263168621e+00 1.119007399701e+00 1.120773535208e+00 1.122552032343e+00 1.124348699227e+00 1.126165053790e+00 1.127996147475e+00 1.129846632191e+00 1.131717367128e+00 1.133599430184e+00 1.135500833818e+00 1.137421504875e+00 1.139354970178e+00 1.141311088717e+00 1.143284327516e+00 1.145269149149e+00 1.147276116712e+00 1.149297707210e+00 1.151335921230e+00 1.153396789301e+00 1.155471538217e+00 1.157559887051e+00 1.159669393561e+00 1.161792446762e+00 1.163935187496e+00 1.166098693995e+00 1.168271942126e+00 1.170464299094e+00 1.172674772332e+00 1.174896343834e+00 1.177137563683e+00 1.179395325040e+00 1.181669812384e+00 1.183965168855e+00 1.186271016261e+00 1.188593872592e+00 1.190934031737e+00 1.193292161052e+00 1.195666984068e+00 1.198061528226e+00 1.200467423570e+00 1.202889605159e+00 1.205328947488e+00 1.207784966337e+00 1.210261157633e+00 1.212752784282e+00 1.215254512628e+00 1.217770589606e+00 1.220304296284e+00 1.222855552762e+00 1.225423655831e+00 1.228004948933e+00 1.230599087926e+00 1.233209345142e+00 1.235833574723e+00 1.238474529976e+00 1.241132148770e+00 1.243801034073e+00 1.246486593826e+00 1.249185846581e+00 1.251899077007e+00 1.254630213301e+00 1.257374855328e+00 1.260133037740e+00 1.262906746660e+00 1.265690536735e+00 1.268490880551e+00 1.271306998216e+00 1.274135787629e+00 1.276979932125e+00 1.279835175308e+00 1.282704155268e+00 1.285589442452e+00 1.288487855165e+00 1.291397641947e+00 1.294320372962e+00 1.297256064421e+00 1.300207061027e+00 1.303171227918e+00 1.306146149849e+00 1.309134130202e+00 1.312134660614e+00 1.315147360104e+00 1.318174541896e+00 1.321212329463e+00 1.324260340293e+00 1.327322701634e+00 1.330395357964e+00 1.333481731943e+00 1.336579129194e+00 1.339686057854e+00 1.342805788063e+00 1.345935938588e+00 1.349078306801e+00 1.352231318164e+00 1.355393298701e+00 1.358566920110e+00 1.361751343328e+00 1.364946636155e+00 1.368154696480e+00 1.371367809772e+00 1.374592282560e+00 1.377826960349e+00 1.381073197557e+00 1.384327222057e+00 1.387590006306e+00 1.390860936989e+00 1.394143253662e+00 1.397434350947e+00 1.400732446048e+00 1.404041051081e+00 1.407354779075e+00 1.410679089489e+00 1.414013595905e+00 1.417352306254e+00 1.420700891492e+00 1.424055341454e+00 1.427418871245e+00 1.430790007933e+00 1.434166839392e+00 1.437550492970e+00 1.440941610398e+00 1.444340917508e+00 1.447746566330e+00 1.451156091692e+00 1.454571907970e+00 1.457994702908e+00 1.461422796608e+00 1.464859804834e+00 1.468298250195e+00 1.471741182528e+00 1.475192912160e+00 1.478647923953e+00 1.482109098795e+00 1.485571926228e+00 1.489037777846e+00 1.492512052843e+00 1.495990675554e+00 1.499471991627e+00 1.502956653839e+00 1.506442112098e+00 1.509933542828e+00 1.513427954516e+00 1.516926913568e+00 1.520427181898e+00 1.523926229898e+00 1.527432898791e+00 1.530941206908e+00 1.534451212200e+00 1.537963240376e+00 1.541474112650e+00 1.544988037341e+00 1.548503889470e+00 1.552020449809e+00 1.555538857716e+00 1.559054901840e+00 1.562572118852e+00 1.566090884270e+00 1.569608978056e+00 1.573128121747e+00 1.576644567530e+00 1.580160599875e+00 1.583677569571e+00 1.587188950808e+00 1.590705452721e+00 1.594214560626e+00 1.597724094692e+00 1.601233033006e+00 1.604735978304e+00 1.608240779520e+00 1.611739457776e+00 1.615236090175e+00 1.618732536139e+00 1.622221400607e+00 1.625709432712e+00 1.629192053798e+00 1.632669234277e+00 1.636147248697e+00 1.639615495733e+00 1.643081701663e+00 1.646543960313e+00 1.649997631848e+00 1.653450233264e+00 1.656894492208e+00 1.660332730508e+00 1.663766042994e+00 1.667190876900e+00 1.670612634648e+00 1.674025527788e+00 1.677431466201e+00 1.680832237122e+00 1.684221616565e+00 1.687606940765e+00 1.690982142702e+00 1.694348212245e+00 1.697708279384e+00 1.701055577600e+00 1.704400297237e+00 1.707731049719e+00 1.711053278147e+00 1.714368437732e+00 1.717668552505e+00 1.720962629699e+00 1.724243714841e+00 1.727513820952e+00 1.730778219684e+00 1.734025626986e+00 1.737263867600e+00 1.740490982524e+00 1.743702724155e+00 1.746908206510e+00 1.750095695498e+00 1.753273201202e+00 1.756438045795e+00 1.759586011636e+00 1.762726542925e+00 1.765846688825e+00 1.768958265539e+00 1.772052928321e+00 1.775130781252e+00 1.778200644153e+00 1.781246940051e+00 1.784283099321e+00 1.787303730121e+00 1.790303065761e+00 1.793295102198e+00 1.796262508118e+00 1.799217603463e+00 1.802155141903e+00 1.805070117220e+00 1.807978548352e+00 1.810857876295e+00 1.813724903470e+00 1.816576363793e+00 1.819399472348e+00 1.822214870255e+00 1.825001981579e+00 1.827772929021e+00 1.830527912015e+00 1.833253430992e+00 1.835970455462e+00 1.838656199417e+00 1.841326553971e+00 1.843978508578e+00 1.846597296600e+00 1.849209394977e+00 1.851786415121e+00 1.854345899831e+00 1.856887630344e+00 1.859394142173e+00 1.861893171783e+00 1.864353281600e+00 1.866798139157e+00 1.869221127227e+00 1.871606653539e+00 1.873984820997e+00 1.876321618254e+00 1.878640941908e+00 1.880939177521e+00 1.883197083913e+00 1.885446360966e+00 1.887653188127e+00 1.889839723038e+00 1.892004649346e+00 1.894126241248e+00 1.896238960553e+00 1.898306804232e+00 1.900354919668e+00 1.902377671777e+00 1.904356348920e+00 1.906325864692e+00 1.908247140886e+00 1.910146558522e+00 1.912019445680e+00 1.913847621833e+00 1.915663987102e+00 1.917430053252e+00 1.919175268221e+00 1.920892307909e+00 1.922559928347e+00 1.924216147202e+00 1.925819905198e+00 1.927401492296e+00 1.928949972172e+00 1.930453210942e+00 1.931939610948e+00 1.933373087796e+00 1.934782596920e+00 1.936159001581e+00 1.937484904481e+00 1.938794658761e+00 1.940050934377e+00 1.941278826655e+00 1.942474681204e+00 1.943616458228e+00 1.944741879435e+00 1.945810845430e+00 1.946849635259e+00 1.947855187006e+00 1.948804943331e+00 1.949737685431e+00 1.950610534674e+00 1.951454098940e+00 1.952260328339e+00 1.953009169291e+00 1.953740692015e+00 1.954410711480e+00 1.955048045052e+00 1.955649897562e+00 1.956190040649e+00 1.956711357502e+00 1.957170430100e+00 1.957592907809e+00 1.957980126777e+00 1.958302689475e+00 1.958606857992e+00 1.958846033071e+00 1.959046693928e+00 1.959211608267e+00 1.959309525396e+00 1.959386502421e+00 1.959398956227e+00 1.959369158665e+00 1.959302714590e+00 1.959166780242e+00 1.959009210721e+00 1.958784986359e+00 1.958517714097e+00 1.958210501165e+00 1.957834076817e+00 1.957433565516e+00 1.956963842197e+00 1.956450947848e+00 1.955897068098e+00 1.955271746825e+00 1.954619088823e+00 1.953896961861e+00 1.953127882811e+00 1.952318082397e+00 1.951434382829e+00 1.950523019843e+00 1.949541488830e+00 1.948510788502e+00 1.947435841355e+00 1.946287573713e+00 1.945107048671e+00 1.943856792360e+00 1.942554407059e+00 1.941208622396e+00 1.939785671917e+00 1.938331499081e+00 1.936803011699e+00 1.935222554730e+00 1.933596826744e+00 1.931891857777e+00 1.930153949044e+00 1.928341953478e+00 1.926473933132e+00 1.924560901941e+00 1.922565614911e+00 1.920536732830e+00 1.918433971462e+00 1.916271556466e+00 1.914063351652e+00 1.911772111352e+00 1.909444888931e+00 1.907041198559e+00 1.904576164498e+00 1.902066889038e+00 1.899471565021e+00 1.896837184195e+00 1.894128086277e+00 1.891355139307e+00 1.888535509081e+00 1.885629310386e+00 1.882683284073e+00 1.879659321022e+00 1.876571684907e+00 1.873433809995e+00 1.870212199078e+00 1.866944992531e+00 1.863602167323e+00 1.860192463287e+00 1.856733408006e+00 1.853186348076e+00 1.849593280642e+00 1.845925566815e+00 1.842187329421e+00 1.838398683584e+00 1.834522691660e+00 1.830598678389e+00 1.826597663226e+00 1.822527572875e+00 1.818404024388e+00 1.814192840863e+00 1.809932800274e+00 1.805594833055e+00 1.801185046209e+00 1.796722824446e+00 1.792172550945e+00 1.787569273531e+00 1.782890629758e+00 1.778137518411e+00 1.773332211464e+00 1.768437384853e+00 1.763487892663e+00 1.758464718684e+00 1.753364847448e+00 1.748210777420e+00 1.742968496987e+00 1.737670209384e+00 1.732297950133e+00 1.726847813654e+00 1.721343084757e+00 1.715749811008e+00 1.710099724175e+00 1.704374690666e+00 1.698573542414e+00 1.692715622798e+00 1.686770595013e+00 1.680766638015e+00 1.674688563080e+00 1.668533775559e+00 1.662322626634e+00 1.656022615198e+00 1.649664205844e+00 1.643232533554e+00 1.636723186847e+00 1.630157244164e+00 1.623504955650e+00 1.616792413978e+00 1.610008068146e+00 1.603145221645e+00 1.596225626412e+00 1.589221258774e+00 1.582155770197e+00 1.575020355976e+00 1.567805850628e+00 1.560534637188e+00 1.553181417983e+00 1.545766242142e+00 1.538282045807e+00 1.530721174381e+00 1.523101977647e+00 1.515405200097e+00 1.507642632657e+00 1.499816036288e+00 1.491912398011e+00 1.483950931848e+00 1.475913203287e+00 1.467814031268e+00 1.459649021682e+00 1.451409624794e+00 1.443115026993e+00 1.434744992516e+00 1.426314258071e+00 1.417820310063e+00 1.409254323143e+00 1.400632887481e+00 1.391942519801e+00 1.383190886167e+00 1.374379018201e+00 1.365500156587e+00 1.356564030902e+00 1.347564304095e+00 1.338503694916e+00 1.329387714069e+00 1.320207402241e+00 1.310973227388e+00 1.301679814290e+00 1.292328637828e+00 1.282923604363e+00 1.273460352819e+00 1.263945564533e+00 1.254376013352e+00 1.244752987276e+00 1.235081649014e+00 1.225356425345e+00 1.215583789080e+00 1.205762924035e+00 1.195893037279e+00 1.185979454986e+00 1.176019770764e+00 1.166016927227e+00 1.155971678323e+00 1.145884730952e+00 1.135758947174e+00 1.125595617402e+00 1.115394621379e+00 1.105163002418e+00 1.094893670218e+00 1.084595113795e+00 1.074269034637e+00 1.063910081017e+00 1.053531309053e+00 1.043124747143e+00 1.032697514043e+00 1.022254144073e+00 1.011789784883e+00 1.001315177245e+00 9.908252277851e-01 9.803264652348e-01 9.698227152905e-01 9.593118250514e-01 9.488029498002e-01 9.382957092094e-01 9.277913561099e-01 9.173004185328e-01 9.068136453237e-01 8.963500969809e-01 8.859023433882e-01 8.754761262467e-01 8.650848062447e-01 8.547145441179e-01 8.443883448515e-01 8.341003431461e-01 8.238536734711e-01 8.136660446765e-01 8.035231448980e-01 7.934500005332e-01 7.834426036755e-01 7.735011485512e-01 7.636495137019e-01 7.538735664588e-01 7.441960354107e-01 7.346162966176e-01 7.251369656513e-01 7.157825427318e-01 7.065393660240e-01 6.974338864530e-01 6.884645887674e-01 6.796380834886e-01 6.709779884593e-01 6.624717840875e-01 6.541493546811e-01 6.460106929972e-01 6.380606164016e-01 6.303293416315e-01 6.228020228504e-01 6.155103015236e-01 6.084567146351e-01 6.016453788776e-01 5.951084032313e-01 5.888305985625e-01 5.828448001563e-01 5.771544190694e-01 5.717622703537e-01 5.667002554381e-01 5.619533645990e-01 5.575551559158e-01 5.535032285017e-01 5.498022429928e-01 5.464816622998e-01 5.435202661412e-01 5.409534459465e-01 5.387726910386e-01 5.369809404887e-01 5.356008319615e-01 5.346098963920e-01 5.340363364162e-01 5.338660568792e-01 5.341006492283e-01 5.347541494372e-01 5.357979186206e-01 5.372571078476e-01 5.391095057672e-01 5.413530855371e-01 5.439972302970e-01 5.470057043175e-01 5.504015518573e-01 5.541562894387e-01 5.582647519351e-01 5.627284156592e-01 5.675141705977e-01 5.726383067324e-01 5.780696398616e-01 5.838001119679e-01 5.898317795622e-01 5.961279562219e-01 6.027050953618e-01 6.095277148560e-01 6.165935826885e-01 6.238991320712e-01 6.314074589239e-01 6.391382531309e-01 6.470547948535e-01 6.551553930440e-01 6.634386736009e-01 6.718682218570e-01 6.804640658991e-01 6.891885055858e-01 6.980459302463e-01 7.070310925263e-01 7.161112173356e-01 7.253081689495e-01 7.345845430778e-01 7.439462508188e-01 7.533886029547e-01 7.628802583359e-01 7.724458457303e-01 7.820484192666e-01 7.916923641774e-01 8.013796368637e-01 8.110731221284e-01 8.208024722553e-01 8.305325511255e-01 8.402665763333e-01 8.500079502808e-01 8.597233550392e-01 8.694412799299e-01 8.791233671067e-01 8.887804074474e-01 8.984141784509e-01 9.079865712992e-01 9.175350742427e-01 9.270185248784e-01 9.364465240595e-01 9.458256349761e-01 9.551138789588e-01 9.643528467192e-01 9.735015314975e-01 9.825657816103e-01 9.915584271859e-01 1.000435227861e+00 1.009238131278e+00 1.017925794010e+00 1.026504542933e+00 1.034992166561e+00 1.043338205423e+00 1.051588361803e+00 1.059704377427e+00 1.067685764397e+00 1.075557195785e+00 1.083263956002e+00 1.090854541573e+00 1.098293037811e+00 1.105571820302e+00 1.112726191969e+00 1.119695201699e+00 1.126524957816e+00 1.133189474913e+00 1.139670439605e+00 1.146011367176e+00 1.152148556288e+00 1.158125361568e+00 1.163925092513e+00 1.169519778401e+00 1.174959291072e+00 1.180179634293e+00 1.185219342517e+00 1.190074334165e+00 1.194698801536e+00 1.199156263561e+00 1.203383349270e+00 1.207407860852e+00 1.211238593561e+00 1.214823880570e+00 1.218228396949e+00 1.221392546320e+00 1.224335182874e+00 1.227078785434e+00 1.229560664347e+00 1.231848364715e+00 1.233891275570e+00 1.235694489913e+00 1.237292576986e+00 1.238621071399e+00 1.239741075396e+00 1.240615579445e+00 1.241234686553e+00 1.241645725563e+00 1.241780063866e+00 1.241694267042e+00 1.241365015129e+00 1.240767987105e+00 1.239962600259e+00 1.238878157667e+00 1.237563258856e+00 1.236010572289e+00 1.234183062342e+00 1.232146225665e+00 1.229834502446e+00 1.227282760394e+00 1.224505867093e+00 1.221447597657e+00 1.218182713508e+00 1.214653477040e+00 1.210880410705e+00 1.206890509817e+00 1.202627381455e+00 1.198158179353e+00 1.193439649584e+00 1.188479169814e+00 1.183317134204e+00 1.177889990802e+00 1.172264013889e+00 1.166411330798e+00 1.160320261016e+00 1.154046322980e+00 1.147527588731e+00 1.140817762216e+00 1.133909853051e+00 1.126775524317e+00 1.119482020731e+00 1.111967365389e+00 1.104278477330e+00 1.096424181712e+00 1.088364709932e+00 1.080171671614e+00 1.071796450073e+00 1.063265933514e+00 1.054609290259e+00 1.045779912089e+00 1.036848812702e+00 1.027778174736e+00 1.018583724379e+00 1.009308545935e+00 9.999024662321e-01 9.904349446525e-01 9.808800313607e-01 9.712442322694e-01 9.615798042624e-01 9.518355526328e-01 9.420772589729e-01 9.322954439794e-01 9.224825027761e-01 9.127019366734e-01 9.029098632054e-01 8.931583075189e-01 8.834549019070e-01 8.737867617766e-01 8.642175631973e-01 8.547118204891e-01 8.453163452336e-01 8.360475612747e-01 8.268901722119e-01 8.179082902821e-01 8.090766783050e-01 8.004318289691e-01 7.920010596879e-01 7.837675695427e-01 7.757898855345e-01 7.680548777806e-01 7.605898404193e-01 7.534270450955e-01 7.465483374392e-01 7.400120778314e-01 7.338049572405e-01 7.279492194836e-01 7.224766229924e-01 7.173717690622e-01 7.126769642567e-01 7.083910486901e-01 7.045221392106e-01 7.010968747185e-01 6.981031693615e-01 6.955684200621e-01 6.934849501668e-01 6.918635055401e-01 6.907121525104e-01 6.900196680619e-01 6.898002270579e-01 6.900413193558e-01 6.907446282172e-01 6.919072986402e-01 6.935153621082e-01 6.955722994707e-01 6.980545353191e-01 7.009641952654e-01 7.042839098944e-01 7.079964950891e-01 7.121000912020e-01 7.165633668549e-01 7.213858271310e-01 7.265422829764e-01 7.320149385755e-01 7.377995816407e-01 7.438552824687e-01 7.501908752148e-01 7.567690699795e-01 7.635749781064e-01 7.706046354127e-01 7.778136038954e-01 7.852123083866e-01 7.927670992718e-01 8.004572716483e-01 8.082847778230e-01 8.162033715679e-01 8.242273901853e-01 8.323210202962e-01 8.404653406128e-01 8.486694966197e-01 8.568805926936e-01 8.651178716299e-01 8.733496099766e-01 8.815543485813e-01 8.897497009462e-01 8.978771509892e-01 9.059598951851e-01 9.139744862045e-01 9.218881842791e-01 9.297290662407e-01 9.374414626300e-01 9.450423550275e-01 9.525198043268e-01 9.598368887379e-01 9.670238714646e-01 9.740294185356e-01 9.808673415086e-01 9.875335121920e-01 9.939872359822e-01 1.000260238092e+00 1.006310700357e+00 1.012143715182e+00 1.017763411750e+00 1.023132013421e+00 1.028279231217e+00 1.033169743272e+00 1.037807276672e+00 1.042198943531e+00 1.046311380450e+00 1.050174335086e+00 1.053759177866e+00 1.057070796793e+00 1.060118053162e+00 1.062876856011e+00 1.065373621173e+00 1.067587912535e+00 1.069529155694e+00 1.071208746017e+00 1.072607726154e+00 1.073759113934e+00 1.074646536334e+00 1.075285396793e+00 1.075692786119e+00 1.075856570087e+00 1.075815173910e+00 1.075556386632e+00 1.075104293929e+00 1.074484151038e+00 1.073683794005e+00 1.072754869919e+00 1.071690781920e+00 1.070517993550e+00 1.069271029067e+00 1.067945032659e+00 1.066593771395e+00 1.065216850568e+00 1.063844180339e+00 1.062519331506e+00 1.061235397455e+00 1.060048564547e+00 1.058964901712e+00 1.058011900855e+00 1.057226913933e+00 1.056612755598e+00 1.056212008637e+00 1.056031016528e+00 1.056090592069e+00 1.056420732972e+00 1.057013791701e+00 1.057903624250e+00 1.059084052256e+00 1.060566742273e+00 1.062358938638e+00 1.064446243727e+00 1.066842912323e+00 1.069524664772e+00 1.072489087779e+00 1.075723878542e+00 1.079195737205e+00 1.082905798548e+00 1.086805510126e+00 1.090883838517e+00 1.095108443876e+00 1.099428625373e+00 1.103839435909e+00 1.108273090080e+00 1.112707032088e+00 1.117106811508e+00 1.121401994816e+00 1.125590385374e+00 1.129598954532e+00 1.133392763172e+00 1.136946913656e+00 1.140185705964e+00 1.143103828466e+00 1.145637567726e+00 1.147752432972e+00 1.149426262426e+00 1.150597547872e+00 1.151257187234e+00 1.151358359665e+00 1.150871893277e+00 1.149785825859e+00 1.148047934531e+00 1.145662743414e+00 1.142592086388e+00 1.138819146378e+00 1.134346338088e+00 1.129130630675e+00 1.123193074607e+00 1.116508389598e+00 1.109071791002e+00 1.100903092943e+00 1.091975933295e+00 1.082323940937e+00 1.071941635852e+00 1.060844248150e+00 1.049067240111e+00 1.036611352768e+00 1.023529644358e+00 1.009844299607e+00 9.956021469240e-01 9.808625154208e-01 9.656662238683e-01 9.501083938029e-01 9.342409859210e-01 9.181655929647e-01 9.019922280013e-01 8.858038144251e-01 8.697608656048e-01 8.539755756852e-01 8.385984674635e-01 8.238125392021e-01 8.097520496526e-01 7.966303267425e-01 7.846099355451e-01 7.738711483971e-01 7.646154072319e-01 7.569799483674e-01 7.511443434710e-01 7.472201492428e-01 7.453088002442e-01 7.454872982276e-01 7.477571680646e-01 7.521302822563e-01 7.585295970440e-01 7.668704705942e-01 7.770290802531e-01 7.888274939520e-01 8.021121592694e-01 8.166564903245e-01 8.322677885739e-01 8.487351705591e-01 8.658218180264e-01 8.833566955064e-01 9.011106722854e-01 9.189111126801e-01 9.365975179968e-01 9.539896954818e-01 9.709837634438e-01 9.874387601861e-01 1.003267909920e+00 1.018398230169e+00 1.032752968837e+00 1.046315845384e+00 1.059036985586e+00 1.070925893820e+00 1.081985184534e+00 1.092217849972e+00 1.101681159951e+00 1.110373518572e+00 1.118360574193e+00 1.125680778189e+00 1.132350651937e+00 1.138445236638e+00 1.143955485356e+00 1.148922653754e+00 1.153369517347e+00 1.157257975309e+00 1.160618871388e+00 1.163395196331e+00 1.165557020083e+00 1.167069849592e+00 1.167843173104e+00 1.167848842825e+00 1.166988337572e+00 1.165200260548e+00 1.162436619201e+00 1.158607361373e+00 1.153702554828e+00 1.147672047539e+00 1.140510647472e+00 1.132254377346e+00 1.122919376766e+00 1.112612744524e+00 1.101425249201e+00 1.089503927789e+00 1.077038021525e+00 1.064208533994e+00 1.051282851202e+00 1.038487105295e+00 1.026097232150e+00 1.014387663671e+00 1.003585746844e+00 9.939471301305e-01 9.856264297183e-01 9.787649712513e-01 9.734307195715e-01 9.695783137194e-01 9.671555955913e-01 9.659579665667e-01 9.657624934370e-01 9.662920428253e-01 9.671851777361e-01 9.681419395968e-01 9.687928283057e-01 9.688371106609e-01 9.680372440267e-01 9.661673484235e-01 9.631605717197e-01 9.589926727782e-01 9.537647911661e-01 9.477125421223e-01 9.411282613511e-01 9.344656125567e-01 9.281997709992e-01 9.228837785198e-01 9.190872937951e-01 9.172881722869e-01 9.179479590689e-01 9.213244825958e-01 9.275262138540e-01 9.364778307220e-01 9.478589693801e-01 9.612311696219e-01 9.759544648272e-01 9.913322404119e-01 1.006622331972e+00 1.021058104975e+00 1.033979850674e+00 1.044766164461e+00 1.052957576430e+00 1.058232977621e+00 1.060406739056e+00 1.059523371589e+00 1.055730799656e+00 1.049390262009e+00 1.041011417842e+00 1.031190455690e+00 1.020685949940e+00 1.010244631838e+00 1.000652745581e+00 9.926499494364e-01 9.868148032953e-01 9.836245420324e-01 9.832901084737e-01 9.858265799839e-01 9.910204443443e-01 9.984211631410e-01 1.007470922058e+00 1.017452455446e+00 1.027645909723e+00 1.037341815237e+00 1.045880290632e+00 1.052784184328e+00 1.052270741423e+00 1.045853536117e+00 1.042042092011e+00 1.045771213855e+00 1.053720279092e+00 1.057727889354e+00 1.052674858351e+00 1.041390495703e+00 1.032454853902e+00 1.032484632444e+00 1.039937969880e+00 1.046896051499e+00 1.046856748047e+00 1.040762169417e+00 1.036129119122e+00 1.039901511436e+00 1.051399389245e+00 1.062659470781e+00 1.065697515724e+00 1.059297441220e+00 1.049627649512e+00 1.044329440727e+00 1.045024275440e+00 1.045541093862e+00 1.037783472094e+00 1.019219126218e+00 9.953824905118e-01 9.754330954639e-01 9.641255735339e-01 9.576467948652e-01 9.479115431685e-01 9.308281277568e-01 9.105039391974e-01 8.958473874003e-01 8.922319897958e-01 8.960581146315e-01 8.982551433146e-01 8.929396257612e-01 8.825300128256e-01 8.751786244592e-01 8.768094558626e-01 8.851522970138e-01 8.920973245054e-01 8.918123339717e-01 8.863509731549e-01 8.838552085127e-01 8.908482110398e-01 9.057162853850e-01 9.202636243081e-01 9.275610088169e-01 9.280886875562e-01 9.289219756895e-01 9.367636664288e-01 9.512243501032e-01 9.652164188698e-01 9.719515994343e-01 9.714701210873e-01 9.708864987863e-01 9.779805684983e-01 9.936965175294e-01 1.011137318182e+00 1.022014678605e+00 1.023841596166e+00 1.021571605826e+00 1.022538292460e+00 1.029046847635e+00 1.035888155309e+00 1.035342596138e+00 1.024529960126e+00 1.008475746407e+00 9.962629913410e-01 9.930086280846e-01 9.951936582682e-01 9.944256086816e-01 9.856580589979e-01 9.719420841096e-01 9.617626893244e-01 9.609475677589e-01 9.665690603106e-01 9.694594214981e-01 9.626984824942e-01 9.479671221020e-01 9.351424641716e-01 8.927304629708e-01 8.269928293140e-01 8.131158613918e-01 8.743337619642e-01 9.330055421728e-01 9.190103541335e-01 8.433401777339e-01 7.937898568872e-01 8.373015497315e-01 9.160332275197e-01 9.377959816819e-01 8.857326834966e-01 8.316292875235e-01 8.585554235223e-01 9.367547231839e-01 9.691580469117e-01 9.169540007153e-01 8.393862106247e-01 8.420815147690e-01 9.283956800908e-01 9.922897837097e-01 9.677889895399e-01 8.917103301099e-01 8.701832510865e-01 9.389328928600e-01 1.002151982343e+00 9.727013496080e-01 8.681388240473e-01 8.116197872046e-01 8.902448442999e-01 1.005581843353e+00 1.030074399621e+00 9.416150289421e-01 8.351811024513e-01 8.411555137518e-01 9.341574942538e-01 9.776529107462e-01 9.133817241771e-01 8.115411021263e-01 8.131439171007e-01 9.266982056530e-01 1.012841676233e+00 9.859851478459e-01 8.792543531941e-01 8.163221415778e-01 8.683880110017e-01 9.424771631447e-01 9.361338675111e-01 8.567304940023e-01 8.123497449278e-01 8.784702300756e-01 9.725725407665e-01 9.838740051872e-01 8.948829953802e-01 7.944341423492e-01 8.005410161477e-01 8.903756473841e-01 9.450135129811e-01 9.161811810477e-01 8.583544052668e-01 8.634961950081e-01 9.316319982447e-01 9.730130349632e-01 9.348550644561e-01 8.578994243368e-01 8.433850105567e-01 9.206776246271e-01 9.986732606487e-01 9.953498084521e-01 9.142651303766e-01 8.403399381188e-01 8.572953100245e-01 9.296025050754e-01 9.593369301806e-01 9.055837082763e-01 8.151359834989e-01 7.873852097434e-01 8.551446897262e-01 9.365261661279e-01 9.535062712787e-01 9.008191036933e-01 8.404686284307e-01 8.448648177494e-01 9.084756753957e-01 9.620704821205e-01 9.615366983328e-01 9.212717291404e-01 8.926074687595e-01 9.060053468675e-01 9.339693204326e-01 9.317295797031e-01 8.910118295282e-01 8.487453494350e-01 8.469557476107e-01 8.782458249484e-01 8.983574089924e-01 8.851001199076e-01 8.616716993640e-01 8.660244650326e-01 8.970381168027e-01 9.155915666805e-01 9.010328756747e-01 8.841441459415e-01 9.144978502688e-01 9.842481117590e-01 1.025506951925e+00 9.856048038676e-01 8.820281000482e-01 8.133156387063e-01 8.684939770186e-01 9.859809203879e-01 1.041795462229e+00 9.790238145833e-01 8.392053521360e-01
 1.054584558285e+00 1.053341315731e+00 1.053484409407e+00 1.053977890279e+00 1.053285410257e+00 1.051523680137e+00 1.050317812654e+00 1.050513227547e+00 1.051008547040e+00 1.050313498165e+00 1.048619495552e+00 1.047509627669e+00 1.047717969098e+00 1.048116621906e+00 1.047326307243e+00 1.045659416038e+00 1.044653995619e+00 1.044864742800e+00 1.045093550897e+00 1.044106426200e+00 1.042377316302e+00 1.041417215048e+00 1.041649266295e+00 1.041805135668e+00 1.040685691040e+00 1.038849266686e+00 1.037874357137e+00 1.038174363838e+00 1.038378768811e+00 1.037216594628e+00 1.035303342389e+00 1.034328953778e+00 1.034710061479e+00 1.034976911831e+00 1.033795859390e+00 1.031844029747e+00 1.030906591353e+00 1.031380188987e+00 1.031668610684e+00 1.030413675441e+00 1.028424463127e+00 1.027574657527e+00 1.028138278426e+00 1.028390235518e+00 1.027045132398e+00 1.025073547113e+00 1.024332715110e+00 1.024953803662e+00 1.025161534850e+00 1.023780881672e+00 1.021879369109e+00 1.021249956366e+00 1.021886239691e+00 1.022022127984e+00 1.020641254062e+00 1.018870308318e+00 1.018341596850e+00 1.018927228879e+00 1.018986129690e+00 1.017668406266e+00 1.016042539477e+00 1.015574935389e+00 1.016090178493e+00 1.016070007893e+00 1.014801544970e+00 1.013314087381e+00 1.012885313457e+00 1.013293179326e+00 1.013199399556e+00 1.012011245227e+00 1.010633801256e+00 1.010199981456e+00 1.010520441177e+00 1.010382886810e+00 1.009245509362e+00 1.007945290844e+00 1.007495699734e+00 1.007718956859e+00 1.007561322761e+00 1.006524010217e+00 1.005288570492e+00 1.004787374436e+00 1.004939501573e+00 1.004793949225e+00 1.003839309923e+00 1.002665712143e+00 1.002112987655e+00 1.002168503124e+00 1.002041429594e+00 1.001216162402e+00 1.000105119390e+00 9.994836499028e-01 9.994552321722e-01 9.993554624536e-01 9.986533614242e-01 9.976248047459e-01 9.969388528562e-01 9.967972768116e-01 9.967259579347e-01 9.961955670192e-01 9.952761277917e-01 9.945277184943e-01 9.942740690018e-01 9.942170572627e-01 9.938473978837e-01 9.930757996762e-01 9.922990468023e-01 9.919087183203e-01 9.918367126080e-01 9.916391041204e-01 9.910432892623e-01 9.902786554582e-01 9.897774225494e-01 9.896427424244e-01 9.895552727583e-01 9.891599964086e-01 9.884782980678e-01 9.878880536722e-01 9.876637113750e-01 9.876359600845e-01 9.874197107945e-01 9.868913942606e-01 9.862936256117e-01 9.859444236583e-01 9.858796479871e-01 9.858124261812e-01 9.854797290564e-01 9.849476280637e-01 9.845138403474e-01 9.843437802025e-01 9.843192279731e-01 9.841823641501e-01 9.838014351487e-01 9.833348206950e-01 9.830454846127e-01 9.829808171065e-01 9.829538097668e-01 9.827713456104e-01 9.824148826026e-01 9.820631261923e-01 9.818958826736e-01 9.818851109303e-01 9.818469001838e-01 9.816740799962e-01 9.814107301986e-01 9.811831945715e-01 9.811014577499e-01 9.811284586752e-01 9.811201336804e-01 9.810074466162e-01 9.808357540496e-01 9.807054853093e-01 9.806919575749e-01 9.807592023844e-01 9.807929418362e-01 9.807455186093e-01 9.806698065804e-01 9.806276775495e-01 9.806596202485e-01 9.807468774433e-01 9.808291954572e-01 9.808750787422e-01 9.808974828044e-01 9.809242754666e-01 9.809927462597e-01 9.811285257868e-01 9.812972045020e-01 9.814406199972e-01 9.815503399748e-01 9.816491968915e-01 9.817931821255e-01 9.820220907974e-01 9.822848461362e-01 9.825154680994e-01 9.827095129521e-01 9.829057718865e-01 9.831581242425e-01 9.834820747026e-01 9.838192826681e-01 9.841189227055e-01 9.844024833803e-01 9.847177157485e-01 9.850805060613e-01 9.854750418314e-01 9.858602055432e-01 9.862317992007e-01 9.866316013071e-01 9.870746218644e-01 9.875270073005e-01 9.879763215500e-01 9.884267734802e-01 9.889038316532e-01 9.894264792118e-01 9.899684729228e-01 9.904990388993e-01 9.910258804366e-01 9.915769386736e-01 9.921666936664e-01 9.927873150814e-01 9.934071823470e-01 9.940166278511e-01 9.946455359029e-01 9.953124915189e-01 9.960043231525e-01 9.967029028260e-01 9.974009416408e-01 9.981125100870e-01 9.988601980055e-01 9.996337754206e-01 1.000410471326e+00 1.001191147890e+00 1.001991978173e+00 1.002821600076e+00 1.003677849264e+00 1.004538869467e+00 1.005403811153e+00 1.006293077899e+00 1.007212595097e+00 1.008149191132e+00 1.009094533567e+00 1.010047417603e+00 1.011025231133e+00 1.012038429732e+00 1.013066086838e+00 1.014093156667e+00 1.015137656142e+00 1.016209356947e+00 1.017308532470e+00 1.018426169388e+00 1.019544558850e+00 1.020677797550e+00 1.021845026883e+00 1.023032172081e+00 1.024231622134e+00 1.025447606851e+00 1.026676861624e+00 1.027933121449e+00 1.029213406900e+00 1.030499857964e+00 1.031807583520e+00 1.033137980026e+00 1.034486568863e+00 1.035855745585e+00 1.037241638463e+00 1.038643817584e+00 1.040070920024e+00 1.041516682585e+00 1.042974891906e+00 1.044459395490e+00 1.045960285124e+00 1.047481787324e+00 1.049025155712e+00 1.050582790954e+00 1.052162291615e+00 1.053763074644e+00 1.055379576868e+00 1.057018075939e+00 1.058679653178e+00 1.060353869562e+00 1.062051119958e+00 1.063768191774e+00 1.065499984475e+00 1.067258771358e+00 1.069033843485e+00 1.070825367508e+00 1.072640800684e+00 1.074472150160e+00 1.076321922951e+00 1.078198824917e+00 1.080089968820e+00 1.081997611708e+00 1.083929407199e+00 1.085876135885e+00 1.087845698766e+00 1.089838385492e+00 1.091841782661e+00 1.093868805866e+00 1.095915211245e+00 1.097975641203e+00 1.100057219980e+00 1.102159295435e+00 1.104279498321e+00 1.106423504663e+00 1.108580483339e+00 1.110756049119e+00 1.112953891114e+00 1.115170137034e+00 1.117406559123e+00 1.119664550469e+00 1.121935917260e+00 1.124227143367e+00 1.126537670202e+00 1.128868333678e+00 1.131221040152e+00 1.133591344275e+00 1.135975055771e+00 1.138376001968e+00 1.140796301376e+00 1.143236927649e+00 1.145698543694e+00 1.148172666715e+00 1.150664627257e+00 1.153176315776e+00 1.155702976292e+00 1.158249575894e+00 1.160814935151e+00 1.163395312813e+00 1.165993795240e+00 1.168609242630e+00 1.171242075058e+00 1.173894773596e+00 1.176563485918e+00 1.179249999462e+00 1.181952219241e+00 1.184668369224e+00 1.187404947889e+00 1.190158498012e+00 1.192928130992e+00 1.195715068545e+00 1.198516052898e+00 1.201334845018e+00 1.204170968243e+00 1.207024094899e+00 1.209890269641e+00 1.212773012257e+00 1.215670276478e+00 1.218587405319e+00 1.221519388213e+00 1.224463646474e+00 1.227425437924e+00 1.230401726437e+00 1.233392900431e+00 1.236401848831e+00 1.239422626952e+00 1.242458193463e+00 1.245509850101e+00 1.248575063491e+00 1.251656201099e+00 1.254750564680e+00 1.257857892939e+00 1.260979530775e+00 1.264116137278e+00 1.267267231671e+00 1.270431344085e+00 1.273606289924e+00 1.276796048484e+00 1.279999776658e+00 1.283217024866e+00 1.286448040452e+00 1.289690058901e+00 1.292942698034e+00 1.296210620483e+00 1.299490999956e+00 1.302783555594e+00 1.306086453228e+00 1.309399769341e+00 1.312728091215e+00 1.316067289578e+00 1.319417352507e+00 1.322776957077e+00 1.326148104610e+00 1.329532111488e+00 1.332926323864e+00 1.336329603340e+00 1.339744711487e+00 1.343168762861e+00 1.346603910467e+00 1.350049873512e+00 1.353503031502e+00 1.356967667490e+00 1.360439544608e+00 1.363923367766e+00 1.367418039264e+00 1.370916429089e+00 1.374424645645e+00 1.377942912902e+00 1.381468911770e+00 1.385006601634e+00 1.388546795072e+00 1.392096175779e+00 1.395654603376e+00 1.399220717031e+00 1.402794495333e+00 1.406373801967e+00 1.409956813421e+00 1.413551071052e+00 1.417153375623e+00 1.420759696247e+00 1.424373041452e+00 1.427989134796e+00 1.431614862456e+00 1.435244265135e+00 1.438881713571e+00 1.442521884722e+00 1.446165488568e+00 1.449817353419e+00 1.453473364495e+00 1.457134084021e+00 1.460799747160e+00 1.464465897980e+00 1.468137676748e+00 1.471815199880e+00 1.475494517462e+00 1.479178409500e+00 1.482862582219e+00 1.486549858597e+00 1.490241759340e+00 1.493935194843e+00 1.497632270451e+00 1.501328808260e+00 1.505027852660e+00 1.508729357822e+00 1.512429032306e+00 1.516134141422e+00 1.519836418354e+00 1.523541042703e+00 1.527246787803e+00 1.530950567170e+00 1.534656687763e+00 1.538360240787e+00 1.542063708353e+00 1.545768670901e+00 1.549470390037e+00 1.553171859509e+00 1.556871893241e+00 1.560567184201e+00 1.564267489081e+00 1.567959208063e+00 1.571651804451e+00 1.575342371603e+00 1.579026667429e+00 1.582712717743e+00 1.586392257611e+00 1.590068879151e+00 1.593742737676e+00 1.597409784920e+00 1.601076664508e+00 1.604736808675e+00 1.608393116919e+00 1.612045739209e+00 1.615689633840e+00 1.619331862385e+00 1.622966217401e+00 1.626593553583e+00 1.630217117124e+00 1.633831447299e+00 1.637444331195e+00 1.641045858920e+00 1.644641035133e+00 1.648232507721e+00 1.651809984924e+00 1.655383102659e+00 1.658947930606e+00 1.662501687382e+00 1.666052622818e+00 1.669589703298e+00 1.673119947489e+00 1.676640772464e+00 1.680148368509e+00 1.683652128912e+00 1.687140010934e+00 1.690620460264e+00 1.694090130686e+00 1.697546703723e+00 1.700995499988e+00 1.704427784848e+00 1.707854080240e+00 1.711264632180e+00 1.714661234841e+00 1.718051373486e+00 1.721421556095e+00 1.724782259825e+00 1.728130614621e+00 1.731460648047e+00 1.734782785064e+00 1.738085843245e+00 1.741376494811e+00 1.744653415412e+00 1.747909072824e+00 1.751159046631e+00 1.754385434030e+00 1.757599641172e+00 1.760799200760e+00 1.763975171434e+00 1.767144164652e+00 1.770287345421e+00 1.773415888901e+00 1.776531598039e+00 1.779620199881e+00 1.782701215602e+00 1.785754220630e+00 1.788793396201e+00 1.791816262012e+00 1.794809559784e+00 1.797794600154e+00 1.800750798621e+00 1.803690329627e+00 1.806612376833e+00 1.809504441038e+00 1.812388181788e+00 1.815236655005e+00 1.818072774787e+00 1.820887331149e+00 1.823667476460e+00 1.826441786792e+00 1.829177976361e+00 1.831897878183e+00 1.834598993531e+00 1.837262581699e+00 1.839917111494e+00 1.842534496996e+00 1.845132089515e+00 1.847708058628e+00 1.850247397011e+00 1.852776521801e+00 1.855263960851e+00 1.857733576766e+00 1.860179511464e+00 1.862584105438e+00 1.864979906048e+00 1.867331731185e+00 1.869662857927e+00 1.871969615283e+00 1.874233209180e+00 1.876487274744e+00 1.878693789151e+00 1.880880243641e+00 1.883039960796e+00 1.885154830327e+00 1.887258061647e+00 1.889312158160e+00 1.891344256030e+00 1.893347794835e+00 1.895304906463e+00 1.897249010492e+00 1.899143416649e+00 1.901013018528e+00 1.902852895209e+00 1.904645225991e+00 1.906421855430e+00 1.908146835225e+00 1.909846563189e+00 1.911514610409e+00 1.913131814843e+00 1.914733587118e+00 1.916281068085e+00 1.917801346562e+00 1.919287265630e+00 1.920724111923e+00 1.922141113533e+00 1.923503115935e+00 1.924836175398e+00 1.926133546094e+00 1.927376889922e+00 1.928602608494e+00 1.929770831572e+00 1.930907104466e+00 1.932008908619e+00 1.933052261985e+00 1.934076675071e+00 1.935043077671e+00 1.935973516363e+00 1.936869314389e+00 1.937703817552e+00 1.938520291581e+00 1.939274271734e+00 1.939991720060e+00 1.940674061438e+00 1.941293017423e+00 1.941889552636e+00 1.942425600591e+00 1.942921731151e+00 1.943380169750e+00 1.943773951147e+00 1.944144545638e+00 1.944452067778e+00 1.944717028126e+00 1.944944315944e+00 1.945104082915e+00 1.945240190182e+00 1.945309880720e+00 1.945337448278e+00 1.945324868374e+00 1.945243329074e+00 1.945134880191e+00 1.944959518748e+00 1.944738407974e+00 1.944477277030e+00 1.944145020604e+00 1.943785391709e+00 1.943357268579e+00 1.942881562784e+00 1.942361367129e+00 1.941770979449e+00 1.941149384757e+00 1.940458976347e+00 1.939718161616e+00 1.938934359519e+00 1.938076978785e+00 1.937186852852e+00 1.936224805493e+00 1.935212735499e+00 1.934154870930e+00 1.933019992027e+00 1.931852864144e+00 1.930612934522e+00 1.929318267430e+00 1.927978897418e+00 1.926560591061e+00 1.925106641302e+00 1.923581848988e+00 1.921998035926e+00 1.920369427148e+00 1.918658381284e+00 1.916912084953e+00 1.915090678556e+00 1.913210606054e+00 1.911283662617e+00 1.909273827058e+00 1.907225689192e+00 1.905102868474e+00 1.902918007785e+00 1.900685264384e+00 1.898369547539e+00 1.896011508515e+00 1.893578332138e+00 1.891081982786e+00 1.888536112620e+00 1.885905699261e+00 1.883231812584e+00 1.880482229666e+00 1.877666886430e+00 1.874801522429e+00 1.871849501789e+00 1.868852544492e+00 1.865778937202e+00 1.862638280743e+00 1.859444985413e+00 1.856166257549e+00 1.852839041731e+00 1.849436121443e+00 1.845963673736e+00 1.842437460781e+00 1.838824199003e+00 1.835162752056e+00 1.831423101280e+00 1.827611749182e+00 1.823747453545e+00 1.819795813185e+00 1.815791042223e+00 1.811710401354e+00 1.807555005381e+00 1.803347406185e+00 1.799050458510e+00 1.794699418128e+00 1.790272845021e+00 1.785769867507e+00 1.781212847198e+00 1.776566248263e+00 1.771864098275e+00 1.767086545323e+00 1.762232564472e+00 1.757320964364e+00 1.752322373292e+00 1.747265213134e+00 1.742131874836e+00 1.736922421612e+00 1.731655413885e+00 1.726300742713e+00 1.720885334507e+00 1.715395909477e+00 1.709827143040e+00 1.704202451970e+00 1.698486971883e+00 1.692712962080e+00 1.686864155499e+00 1.680935287410e+00 1.674949395660e+00 1.668875556145e+00 1.662740754698e+00 1.656531821651e+00 1.650242281344e+00 1.643895506948e+00 1.637462104521e+00 1.630964284515e+00 1.624397751746e+00 1.617747257400e+00 1.611038858631e+00 1.604247322395e+00 1.597391348140e+00 1.590463978631e+00 1.583458011864e+00 1.576390607644e+00 1.569243611878e+00 1.562027980203e+00 1.554746844106e+00 1.547384021609e+00 1.539962504813e+00 1.532461110617e+00 1.524895117437e+00 1.517260517400e+00 1.509549155028e+00 1.501779069684e+00 1.493928516805e+00 1.486015286213e+00 1.478035242776e+00 1.469980212610e+00 1.461864809978e+00 1.453677870226e+00 1.445424068592e+00 1.437106928532e+00 1.428718198568e+00 1.420268952942e+00 1.411749585492e+00 1.403166401546e+00 1.394523616149e+00 1.385809272307e+00 1.377038289262e+00 1.368201843495e+00 1.359301739573e+00 1.350345022719e+00 1.341320841758e+00 1.332241908829e+00 1.323101234343e+00 1.313900015933e+00 1.304646947167e+00 1.295330592947e+00 1.285961432539e+00 1.276537496067e+00 1.267054358016e+00 1.257523987697e+00 1.247937108581e+00 1.238300477956e+00 1.228614030436e+00 1.218874397310e+00 1.209091182959e+00 1.199258435939e+00 1.189380599516e+00 1.179461663791e+00 1.169494876759e+00 1.159489807096e+00 1.149444562165e+00 1.139357534999e+00 1.129239267888e+00 1.119079980413e+00 1.108889602701e+00 1.098668697430e+00 1.088414022543e+00 1.078137448176e+00 1.067829217953e+00 1.057498925429e+00 1.047149378766e+00 1.036774369711e+00 1.026389006741e+00 1.015984457213e+00 1.005567263598e+00 9.951446623591e-01 9.847077006821e-01 9.742751135393e-01 9.638359306871e-01 9.533982642359e-01 9.429731812997e-01 9.325458100119e-01 9.221397392728e-01 9.117432121280e-01 9.013656377877e-01 8.910191908394e-01 8.806874514993e-01 8.703987050075e-01 8.601413942904e-01 8.499210553213e-01 8.397562683414e-01 8.296305478192e-01 8.195709267849e-01 8.095667794938e-01 7.996284829368e-01 7.897697765412e-01 7.799800655203e-01 7.702859624142e-01 7.606798611267e-01 7.511697352117e-01 7.417762634235e-01 7.324830057999e-01 7.233226629662e-01 7.142887416851e-01 7.053870431796e-01 6.966443873058e-01 6.880445087239e-01 6.796200118923e-01 6.713666447023e-01 6.632914680931e-01 6.554239552647e-01 6.477472668565e-01 6.402936720579e-01 6.330645820693e-01 6.260653149601e-01 6.193254338202e-01 6.128290410010e-01 6.066137571540e-01 6.006756446115e-01 5.950215568942e-01 5.896832587597e-01 5.846414767324e-01 5.799354165845e-01 5.755566294916e-01 5.715157906031e-01 5.678383628883e-01 5.645057411697e-01 5.615552201977e-01 5.589733539778e-01 5.567697673320e-01 5.549652517999e-01 5.535366714686e-01 5.525171221537e-01 5.518906983630e-01 5.516599181354e-01 5.518427410228e-01 5.524111910157e-01 5.533902231309e-01 5.547607997884e-01 5.565208749453e-01 5.586802415445e-01 5.612075702361e-01 5.641264956510e-01 5.674074860019e-01 5.710479592805e-01 5.750527765620e-01 5.793851104291e-01 5.840682343053e-01 5.890651537027e-01 5.943762625983e-01 5.999988355934e-01 6.058957997382e-01 6.120891111272e-01 6.185401457291e-01 6.252482426649e-01 6.322105324839e-01 6.393903796288e-01 6.468084005664e-01 6.544228042756e-01 6.622390442234e-01 6.702504317046e-01 6.784219378098e-01 6.867757754085e-01 6.952700547567e-01 7.039127985146e-01 7.126942922478e-01 7.215855091357e-01 7.306067878134e-01 7.397184288757e-01 7.489290274493e-01 7.582314396389e-01 7.675939322474e-01 7.770418470108e-01 7.865359840244e-01 7.960842068538e-01 8.056822870113e-01 8.152994802006e-01 8.249640636157e-01 8.346309293632e-01 8.443172012323e-01 8.540168060755e-01 8.636951807336e-01 8.733877579351e-01 8.830475231840e-01 8.926931117958e-01 9.023194637295e-01 9.118911374338e-01 9.214465036214e-01 9.309406893394e-01 9.403863773695e-01 9.497855070627e-01 9.591000203651e-01 9.683712591523e-01 9.775514714373e-01 9.866561739283e-01 9.956896859106e-01 1.004610740183e+00 1.013464055719e+00 1.022202287040e+00 1.030835800533e+00 1.039377996728e+00 1.047780968865e+00 1.056092216896e+00 1.064266882900e+00 1.072310715357e+00 1.080245243971e+00 1.088014869140e+00 1.095670070650e+00 1.103172600616e+00 1.110516834705e+00 1.117733477785e+00 1.124764554329e+00 1.131658462028e+00 1.138382749372e+00 1.144925439771e+00 1.151325476083e+00 1.157519851057e+00 1.163553637453e+00 1.169407136392e+00 1.175053315361e+00 1.180541371300e+00 1.185808758226e+00 1.190892211557e+00 1.195784621746e+00 1.200448444943e+00 1.204941444100e+00 1.209198749525e+00 1.213252131877e+00 1.217105284662e+00 1.220711942601e+00 1.224130981453e+00 1.227305715832e+00 1.230256944884e+00 1.232999720943e+00 1.235481437598e+00 1.237762006286e+00 1.239792462125e+00 1.241581286519e+00 1.243156355855e+00 1.244457847110e+00 1.245545492712e+00 1.246380725945e+00 1.246957961506e+00 1.247318131701e+00 1.247399096040e+00 1.247253483077e+00 1.246856413252e+00 1.246189261034e+00 1.245304133349e+00 1.244136100717e+00 1.242729662248e+00 1.241080659478e+00 1.239151649546e+00 1.237002598078e+00 1.234577358435e+00 1.231905116018e+00 1.228996930380e+00 1.225807458464e+00 1.222399133335e+00 1.218722724850e+00 1.214797421100e+00 1.210646370126e+00 1.206217361541e+00 1.201573206278e+00 1.196677699253e+00 1.191531042208e+00 1.186175007226e+00 1.180553735231e+00 1.174721132972e+00 1.168659524317e+00 1.162354811753e+00 1.155858594678e+00 1.149114512131e+00 1.142170543210e+00 1.135026658371e+00 1.127650825676e+00 1.120107480901e+00 1.112346441840e+00 1.104399719840e+00 1.096286409728e+00 1.087966132693e+00 1.079505261526e+00 1.070861380008e+00 1.062057688983e+00 1.053125965965e+00 1.044020860409e+00 1.034809750644e+00 1.025460718796e+00 1.015986975491e+00 1.006429776768e+00 9.967451629266e-01 9.869918798082e-01 9.771595026744e-01 9.672413244615e-01 9.572982089691e-01 9.472827574350e-01 9.372496843858e-01 9.272010059941e-01 9.171253626551e-01 9.070836287639e-01 8.970386302838e-01 8.870381410972e-01 8.770966778348e-01 8.671953458488e-01 8.574019439240e-01 8.476868087005e-01 8.380866880004e-01 8.286308151781e-01 8.192988563569e-01 8.101535957307e-01 8.011765244654e-01 7.924015757015e-01 7.838601854144e-01 7.755341707455e-01 7.674873870282e-01 7.597053548800e-01 7.522124536771e-01 7.450490658301e-01 7.381966482058e-01 7.317076897850e-01 7.255830378734e-01 7.198338789713e-01 7.144986531065e-01 7.095635710436e-01 7.050679693595e-01 7.010120859248e-01 6.974071917290e-01 6.942776473551e-01 6.916104513498e-01 6.894343127985e-01 6.877430459633e-01 6.865416259033e-01 6.858411351221e-01 6.856300595096e-01 6.859191502462e-01 6.866957264508e-01 6.879578988690e-01 6.897065764495e-01 6.919189516462e-01 6.946025877576e-01 6.977304243376e-01 7.013005692278e-01 7.052975730382e-01 7.096981747989e-01 7.145038926865e-01 7.196762447772e-01 7.252173562810e-01 7.310987006927e-01 7.372991514195e-01 7.438155125857e-01 7.506038390514e-01 7.576680617111e-01 7.649788195857e-01 7.725092902252e-01 7.802602403358e-01 7.881853456855e-01 7.962909649877e-01 8.045456606345e-01 8.129221074447e-01 8.214285155608e-01 8.300109361974e-01 8.386825247948e-01 8.474116292528e-01 8.561722910183e-01 8.649782549944e-01 8.737720619370e-01 8.825694699191e-01 8.913465118036e-01 9.000670739368e-01 9.087567156544e-01 9.173590860895e-01 9.258841943328e-01 9.343210638383e-01 9.426265046017e-01 9.508325654069e-01 9.588830659840e-01 9.667880829174e-01 9.745424696646e-01 9.821006329456e-01 9.894964728559e-01 9.966823274017e-01 1.003657476059e+00 1.010431797434e+00 1.016956535235e+00 1.023262624754e+00 1.029312325122e+00 1.035104110799e+00 1.040646876736e+00 1.045899607325e+00 1.050890314359e+00 1.055590952312e+00 1.059996639418e+00 1.064120622488e+00 1.067930255077e+00 1.071449742524e+00 1.074658175770e+00 1.077557312101e+00 1.080159103538e+00 1.082438692672e+00 1.084424659145e+00 1.086099538611e+00 1.087471084288e+00 1.088556801805e+00 1.089338699349e+00 1.089848776832e+00 1.090075384171e+00 1.090034931617e+00 1.089748902305e+00 1.089203934739e+00 1.088444126784e+00 1.087461086503e+00 1.086276872225e+00 1.084923045797e+00 1.083389709441e+00 1.081728203603e+00 1.079936560687e+00 1.078041440926e+00 1.076084024245e+00 1.074055708103e+00 1.072013372477e+00 1.069962309673e+00 1.067928467854e+00 1.065957218780e+00 1.064042987269e+00 1.062240669493e+00 1.060559429217e+00 1.059017700655e+00 1.057663777957e+00 1.056487185730e+00 1.055533916749e+00 1.054812192818e+00 1.054331005568e+00 1.054125096997e+00 1.054179728786e+00 1.054525720381e+00 1.055158024974e+00 1.056078147144e+00 1.057296757342e+00 1.058791675597e+00 1.060576893154e+00 1.062626556099e+00 1.064931934957e+00 1.067486005942e+00 1.070248698461e+00 1.073223369388e+00 1.076362198179e+00 1.079648369161e+00 1.083060948704e+00 1.086540617182e+00 1.090089319676e+00 1.093648062446e+00 1.097183043325e+00 1.100674611923e+00 1.104054927507e+00 1.107317231890e+00 1.110402344926e+00 1.113270301139e+00 1.115903910200e+00 1.118233791458e+00 1.120248624637e+00 1.121897436244e+00 1.123137925913e+00 1.123956847536e+00 1.124287393829e+00 1.124124069121e+00 1.123417524122e+00 1.122135372771e+00 1.120265803123e+00 1.117751473367e+00 1.114593535286e+00 1.110750994672e+00 1.106200785928e+00 1.100940810037e+00 1.094925066376e+00 1.088165249724e+00 1.080637825857e+00 1.072331075802e+00 1.063262532945e+00 1.053407880013e+00 1.042798591728e+00 1.031436799128e+00 1.019341553226e+00 1.006557132881e+00 9.930990769525e-01 9.790418491156e-01 9.644217088563e-01 9.493183701180e-01 9.338274473716e-01 9.180166062405e-01 9.020318547344e-01 8.859795282950e-01 8.700005318261e-01 8.542789701077e-01 8.389505728208e-01 8.242382710761e-01 8.103243720214e-01 7.974073968016e-01 7.857293076036e-01 7.754652760093e-01 7.668447544705e-01 7.600426521724e-01 7.552186874430e-01 7.525225123086e-01 7.520224586870e-01 7.537907816516e-01 7.578157181887e-01 7.640528867911e-01 7.724211824771e-01 7.827633391363e-01 7.949353035822e-01 8.087156430654e-01 8.238936014357e-01 8.402420411039e-01 8.574968887621e-01 8.754537372216e-01 8.938497241248e-01 9.124742917045e-01 9.311301915995e-01 9.495997186070e-01 9.677419271697e-01 9.853820616304e-01 1.002397973386e+00 1.018689917460e+00 1.034150834561e+00 1.048739119468e+00 1.062387762510e+00 1.075082209175e+00 1.086817685657e+00 1.097582792830e+00 1.107428709333e+00 1.116357491322e+00 1.124430679705e+00 1.131699693818e+00 1.138188311821e+00 1.143987680168e+00 1.149108090890e+00 1.153610110678e+00 1.157538751104e+00 1.160881682394e+00 1.163691073282e+00 1.165935538005e+00 1.167602741360e+00 1.168682103115e+00 1.169095371038e+00 1.168824466543e+00 1.167782813290e+00 1.165904899087e+00 1.163145165328e+00 1.159402697660e+00 1.154656066760e+00 1.148842092682e+00 1.141930161214e+00 1.133939366281e+00 1.124859061098e+00 1.114769802049e+00 1.103741521327e+00 1.091891160192e+00 1.079392003989e+00 1.066404864150e+00 1.053179077145e+00 1.039940436937e+00 1.026955145940e+00 1.014509950550e+00 1.002838992238e+00 9.922209488530e-01 9.828390600607e-01 9.748611106256e-01 9.683953776709e-01 9.634317141209e-01 9.599518774928e-01 9.577862986586e-01 9.567343984192e-01 9.565479012348e-01 9.568728867913e-01 9.574156557677e-01 9.578169467611e-01 9.577641988983e-01 9.570155867417e-01 9.553323276448e-01 9.526356136702e-01 9.488839619144e-01 9.441560948319e-01 9.386752437518e-01 9.327050840704e-01 9.266748009548e-01 9.210396999964e-01 9.163213908403e-01 9.130686272752e-01 9.117430667055e-01 9.127906175729e-01 9.164731496370e-01 9.229111173278e-01 9.320597750980e-01 9.436403320503e-01 9.572684952952e-01 9.723704778409e-01 9.883146365488e-01 1.004427725164e+00 1.020001024798e+00 1.034425819663e+00 1.047114515071e+00 1.057617092378e+00 1.065603707179e+00 1.070842436089e+00 1.073302692722e+00 1.073027834288e+00 1.070224943690e+00 1.065238313405e+00 1.058459066160e+00 1.050433785503e+00 1.041706106821e+00 1.032877676155e+00 1.024557969792e+00 1.017266774842e+00 1.011510190202e+00 1.007630119202e+00 1.005848481423e+00 1.006239648738e+00 1.008662744242e+00 1.012869205323e+00 1.018415587329e+00 1.024776570789e+00 1.031362625858e+00 1.037533144435e+00 1.042751798290e+00 1.041353433524e+00 1.034250576066e+00 1.029895299616e+00 1.033175830192e+00 1.040665733504e+00 1.044054324564e+00 1.038106909009e+00 1.025616903652e+00 1.015239340022e+00 1.013733333709e+00 1.019644418171e+00 1.025051380705e+00 1.023453415779e+00 1.015933888601e+00 1.010288371539e+00 1.013729187523e+00 1.025621717645e+00 1.037844520506e+00 1.042260428721e+00 1.037662060402e+00 1.030316927278e+00 1.027859407743e+00 1.031683216889e+00 1.035294988534e+00 1.030384879631e+00 1.014393552738e+00 9.929114783634e-01 9.751007952815e-01 9.656462895401e-01 9.606801653771e-01 9.521842619432e-01 9.362491817390e-01 9.172099326481e-01 9.041314376883e-01 9.024213223410e-01 9.084279407870e-01 9.130354325528e-01 9.103140961707e-01 9.025506016732e-01 8.976214236354e-01 9.010996111628e-01 9.104985271115e-01 9.176651116442e-01 9.167272462781e-01 9.096190617484e-01 9.044234448358e-01 9.078903413666e-01 9.189048457318e-01 9.297239989168e-01 9.335852697893e-01 9.309287722325e-01 9.288259425705e-01 9.341022884037e-01 9.465126956922e-01 9.589502212944e-01 9.644205759501e-01 9.626952087975e-01 9.607190910505e-01 9.662971396149e-01 9.805333668899e-01 9.966705364041e-01 1.006470981583e+00 1.007435284796e+00 1.004501690641e+00 1.005012409189e+00 1.011268518395e+00 1.018032417170e+00 1.017579546648e+00 1.007106607583e+00 9.917856699776e-01 9.808218262981e-01 9.793361363413e-01 9.836797691888e-01 9.853451629762e-01 9.792891137133e-01 9.686109471298e-01 9.617482037506e-01 9.643209822625e-01 9.731306204471e-01 9.787664219729e-01 9.738030524535e-01 9.580393271882e-01 9.327045564502e-01 8.843618610610e-01 8.219082667495e-01 8.367246234758e-01 9.169987533590e-01 9.682467548560e-01 9.346716023133e-01 8.482427727354e-01 8.061919429259e-01 8.570171202717e-01 9.260377478338e-01 9.315034287688e-01 8.769132578507e-01 8.440637281053e-01 8.926773408900e-01 9.654460703256e-01 9.725525211815e-01 8.973203682231e-01 8.182988848526e-01 8.366706579242e-01 9.263820013440e-01 9.766178616225e-01 9.403794501163e-01 8.739228895612e-01 8.783434839508e-01 9.547614968591e-01 9.983588507764e-01 9.427799930078e-01 8.318255186321e-01 8.003881286423e-01 9.000863875290e-01 1.006178477192e+00 1.008818024120e+00 9.125134964729e-01 8.285545659033e-01 8.614102100243e-01 9.466176973259e-01 9.594194028552e-01 8.729412581181e-01 7.854712227796e-01 8.259737004147e-01 9.488195318063e-01 1.011499444537e+00 9.572708343308e-01 8.479800023125e-01 8.135624025671e-01 8.832692617373e-01 9.414361972451e-01 9.097123610371e-01 8.307409582032e-01 8.270482397238e-01 9.274747163319e-01 1.013894278162e+00 9.923138967931e-01 8.774336495547e-01 7.888178410846e-01 8.326029769319e-01 9.347905930345e-01 9.708120988551e-01 9.163616937996e-01 8.518808302887e-01 8.726296476220e-01 9.491358363452e-01 9.773136440729e-01 9.172142550177e-01 8.334276918531e-01 8.393019323266e-01 9.372759844628e-01 1.013742455461e+00 9.940865904693e-01 9.003201249784e-01 8.329251821750e-01 8.671037412792e-01 9.442048488110e-01 9.661561509958e-01 9.064585681886e-01 8.228448858969e-01 8.052294928034e-01 8.636318980874e-01 9.190028590371e-01 9.142794109463e-01 8.627917201117e-01 8.275838070039e-01 8.517099709959e-01 9.044539220972e-01 9.306775299140e-01 9.157720878567e-01 8.926871700606e-01 9.010008359667e-01 9.354859434569e-01 9.539851261265e-01 9.308161682662e-01 8.857191042257e-01 8.662527197505e-01 8.909191056853e-01 9.222203397593e-01 9.159949893289e-01 8.722251586741e-01 8.379036560816e-01 8.546462229116e-01 8.991586141456e-01 9.150003902317e-01 8.844506879483e-01 8.531369424282e-01 8.832581471774e-01 9.623684516941e-01 1.012518247257e+00 9.808449775678e-01 8.901725424520e-01 8.374197185364e-01 8.962503975081e-01 1.002635066455e+00 1.046024018474e+00 9.809193422984e-01 8.531751080060e-01
 1.051342433225e+00 1.049986074449e+00 1.050019323303e+00 1.050385312055e+00 1.049548850938e+00 1.047650331593e+00 1.046328324223e+00 1.046410698700e+00 1.046772007704e+00 1.045922325522e+00 1.044082257715e+00 1.042842881054e+00 1.042922868357e+00 1.043174766867e+00 1.042223030057e+00 1.040402519763e+00 1.039254535696e+00 1.039319988155e+00 1.039386960561e+00 1.038231846035e+00 1.036346620233e+00 1.035243108343e+00 1.035324389918e+00 1.035307784243e+00 1.034012113398e+00 1.032018875067e+00 1.030909611178e+00 1.031063476076e+00 1.031091546851e+00 1.029744680228e+00 1.027672201328e+00 1.026567541536e+00 1.026807281091e+00 1.026892426041e+00 1.025518270378e+00 1.023403647710e+00 1.022337826327e+00 1.022665653379e+00 1.022763695882e+00 1.021306728297e+00 1.019157184132e+00 1.018177256229e+00 1.018588506247e+00 1.018637890089e+00 1.017085345521e+00 1.014950641665e+00 1.014077107658e+00 1.014537506060e+00 1.014535574866e+00 1.012940267654e+00 1.010869040074e+00 1.010101465378e+00 1.010570343441e+00 1.010491044074e+00 1.008889525563e+00 1.006938395283e+00 1.006258125393e+00 1.006669169531e+00 1.006510787917e+00 1.004965657791e+00 1.003145967094e+00 1.002513980107e+00 1.002846409101e+00 1.002604131771e+00 1.001102758207e+00 9.994118671788e-01 9.988041522041e-01 9.990188981947e-01 9.986981560585e-01 9.972708479633e-01 9.956793343136e-01 9.950555705351e-01 9.951763034888e-01 9.948051143181e-01 9.934214270682e-01 9.918977255368e-01 9.912505580245e-01 9.912650531249e-01 9.908672780616e-01 9.895762406980e-01 9.881087357710e-01 9.874004493702e-01 9.873386096514e-01 9.869450333392e-01 9.857305420427e-01 9.843154217956e-01 9.835448641956e-01 9.833778185183e-01 9.830000170146e-01 9.819058419991e-01 9.805423516935e-01 9.796933672079e-01 9.794368849888e-01 9.790797480095e-01 9.781030063762e-01 9.768107871322e-01 9.758854572266e-01 9.755085495387e-01 9.751791527291e-01 9.743680957238e-01 9.731703592268e-01 9.721686540891e-01 9.716736004852e-01 9.713578154133e-01 9.707035377864e-01 9.696436895414e-01 9.685952336610e-01 9.679530392133e-01 9.676236005521e-01 9.671411555453e-01 9.662436400889e-01 9.651928225173e-01 9.644287760647e-01 9.640339836014e-01 9.636620269694e-01 9.629599705603e-01 9.619767048911e-01 9.611078425967e-01 9.606178685916e-01 9.603077894540e-01 9.597841003531e-01 9.589433613103e-01 9.580505566763e-01 9.574252284142e-01 9.570799955936e-01 9.567090505204e-01 9.560533813130e-01 9.552100585188e-01 9.544863596997e-01 9.540311155952e-01 9.537081383990e-01 9.532512974634e-01 9.525438561688e-01 9.517678554301e-01 9.511858827066e-01 9.508248512930e-01 9.504824763021e-01 9.499714332335e-01 9.492898604443e-01 9.486285467752e-01 9.481607181726e-01 9.478403283804e-01 9.474770673549e-01 9.469740738102e-01 9.463822839826e-01 9.458401467966e-01 9.454489563656e-01 9.451568426435e-01 9.448170193306e-01 9.443688764405e-01 9.438664052337e-01 9.434146846677e-01 9.430822399564e-01 9.428232252666e-01 9.425196651630e-01 9.421342710337e-01 9.417244563460e-01 9.413522384895e-01 9.410550495583e-01 9.408120991937e-01 9.405562184099e-01 9.402607410984e-01 9.399435462746e-01 9.396336831468e-01 9.393696928284e-01 9.391734630576e-01 9.390027969661e-01 9.388019174256e-01 9.385667564926e-01 9.383254281564e-01 9.381379720885e-01 9.380305419664e-01 9.379504894209e-01 9.378335286030e-01 9.376808396745e-01 9.375354152930e-01 9.374518458246e-01 9.374349318474e-01 9.374254498229e-01 9.373747625795e-01 9.373132937331e-01 9.372854748350e-01 9.373065162479e-01 9.373530893099e-01 9.373891841666e-01 9.374140270007e-01 9.374704014645e-01 9.375671759687e-01 9.376720159706e-01 9.377724608313e-01 9.378757491811e-01 9.380080348993e-01 9.381861822877e-01 9.383810040411e-01 9.385605850916e-01 9.387412249578e-01 9.389462587658e-01 9.391925322542e-01 9.394662570252e-01 9.397378781107e-01 9.400004079607e-01 9.402856377338e-01 9.406081588068e-01 9.409555313824e-01 9.413086549573e-01 9.416620817651e-01 9.420303406410e-01 9.424375211740e-01 9.428687271278e-01 9.433026557582e-01 9.437415536581e-01 9.442032435378e-01 9.446939358975e-01 9.452117751573e-01 9.457339726088e-01 9.462607283082e-01 9.468153092193e-01 9.474007103301e-01 9.480022848900e-01 9.486138357863e-01 9.492340545050e-01 9.498812127742e-01 9.505657963190e-01 9.512627728569e-01 9.519618205134e-01 9.526802255896e-01 9.534267986704e-01 9.542012962937e-01 9.549960579265e-01 9.557911336184e-01 9.566043777283e-01 9.574545845635e-01 9.583232785474e-01 9.592055079707e-01 9.601054209165e-01 9.610217797093e-01 9.619672902965e-01 9.629369245084e-01 9.639141363533e-01 9.649137249053e-01 9.659394047835e-01 9.669834740136e-01 9.680508923199e-01 9.691354114623e-01 9.702382177813e-01 9.713688196319e-01 9.725192636676e-01 9.736848408531e-01 9.748773155936e-01 9.760894321802e-01 9.773223389834e-01 9.785809256474e-01 9.798550531451e-01 9.811526119737e-01 9.824757398804e-01 9.838141102662e-01 9.851772914865e-01 9.865654617041e-01 9.879706193831e-01 9.893990298729e-01 9.908486986819e-01 9.923178400514e-01 9.938146770904e-01 9.953300828754e-01 9.968660705773e-01 9.984261154628e-01 1.000004847837e+00 1.001605666455e+00 1.003235239715e+00 1.004880902450e+00 1.006547116245e+00 1.008237854384e+00 1.009947441304e+00 1.011683261113e+00 1.013441201344e+00 1.015215911915e+00 1.017016377515e+00 1.018836499057e+00 1.020675862843e+00 1.022538692603e+00 1.024424294915e+00 1.026330482700e+00 1.028262774814e+00 1.030210993554e+00 1.032181528011e+00 1.034177192380e+00 1.036191808609e+00 1.038231880452e+00 1.040294923267e+00 1.042374705456e+00 1.044476818165e+00 1.046601728644e+00 1.048747725875e+00 1.050921547666e+00 1.053113272223e+00 1.055321747299e+00 1.057551297723e+00 1.059802349089e+00 1.062076360349e+00 1.064374685120e+00 1.066688939900e+00 1.069023569031e+00 1.071380690604e+00 1.073755839257e+00 1.076155051608e+00 1.078574601823e+00 1.081011898625e+00 1.083471470199e+00 1.085950003685e+00 1.088449573455e+00 1.090970545916e+00 1.093511898645e+00 1.096074847544e+00 1.098655459036e+00 1.101253221713e+00 1.103873897894e+00 1.106515733352e+00 1.109175815099e+00 1.111856285871e+00 1.114553504432e+00 1.117272094871e+00 1.120011532205e+00 1.122770066630e+00 1.125545141093e+00 1.128338579464e+00 1.131151544227e+00 1.133986608256e+00 1.136839367209e+00 1.139707519650e+00 1.142596462345e+00 1.145501982870e+00 1.148426556783e+00 1.151371449759e+00 1.154331274871e+00 1.157308866281e+00 1.160305038405e+00 1.163318785279e+00 1.166351384491e+00 1.169399261401e+00 1.172463713264e+00 1.175544664991e+00 1.178644764854e+00 1.181762151937e+00 1.184894981482e+00 1.188042314290e+00 1.191207653508e+00 1.194387971014e+00 1.197586590644e+00 1.200801592571e+00 1.204030553422e+00 1.207271889026e+00 1.210533585977e+00 1.213809188204e+00 1.217100484145e+00 1.220404884228e+00 1.223723447027e+00 1.227058776377e+00 1.230408443113e+00 1.233771111439e+00 1.237147581079e+00 1.240536884503e+00 1.243943228709e+00 1.247362881667e+00 1.250793301662e+00 1.254238368259e+00 1.257696959503e+00 1.261168762966e+00 1.264653329780e+00 1.268148811999e+00 1.271657441066e+00 1.275178114808e+00 1.278712841507e+00 1.282259260154e+00 1.285814534665e+00 1.289382266838e+00 1.292961918412e+00 1.296553658507e+00 1.300158136758e+00 1.303768959345e+00 1.307390403163e+00 1.311026463498e+00 1.314670565269e+00 1.318324576891e+00 1.321988449275e+00 1.325659719089e+00 1.329343031239e+00 1.333037140467e+00 1.336739287317e+00 1.340449577643e+00 1.344166482342e+00 1.347895774197e+00 1.351632229910e+00 1.355377711470e+00 1.359128890239e+00 1.362887022153e+00 1.366655674010e+00 1.370430966595e+00 1.374214563346e+00 1.378004766459e+00 1.381798257987e+00 1.385600364970e+00 1.389411026640e+00 1.393225788329e+00 1.397047530257e+00 1.400872197156e+00 1.404703760188e+00 1.408541798634e+00 1.412383534787e+00 1.416232071656e+00 1.420082690447e+00 1.423938145004e+00 1.427797986630e+00 1.431660740226e+00 1.435529662540e+00 1.439398421091e+00 1.443271992937e+00 1.447150518885e+00 1.451029660984e+00 1.454911604823e+00 1.458795589575e+00 1.462680830957e+00 1.466570717512e+00 1.470460998723e+00 1.474351384184e+00 1.478244012911e+00 1.482135199854e+00 1.486031833605e+00 1.489924765058e+00 1.493819116344e+00 1.497715125008e+00 1.501606263818e+00 1.505503046083e+00 1.509395714183e+00 1.513287118913e+00 1.517178565839e+00 1.521065784500e+00 1.524954659725e+00 1.528840351857e+00 1.532723147504e+00 1.536605994957e+00 1.540482624988e+00 1.544359645983e+00 1.548231700896e+00 1.552098442591e+00 1.555964083007e+00 1.559823475488e+00 1.563682739234e+00 1.567534715304e+00 1.571380872592e+00 1.575226739315e+00 1.579061508477e+00 1.582894462773e+00 1.586719896016e+00 1.590537747004e+00 1.594354516228e+00 1.598160077684e+00 1.601962384982e+00 1.605756103601e+00 1.609540759673e+00 1.613321692782e+00 1.617089979382e+00 1.620853437677e+00 1.624608480801e+00 1.628353283500e+00 1.632091360602e+00 1.635816731810e+00 1.639536364170e+00 1.643245514729e+00 1.646940758409e+00 1.650631700717e+00 1.654307470251e+00 1.657974576634e+00 1.661630313080e+00 1.665272216662e+00 1.668906245188e+00 1.672525975146e+00 1.676134137655e+00 1.679730802013e+00 1.683310496131e+00 1.686883562225e+00 1.690438389863e+00 1.693980977310e+00 1.697512077894e+00 1.701022160923e+00 1.704526721058e+00 1.708008469209e+00 1.711478246341e+00 1.714935345580e+00 1.718370577184e+00 1.721797795894e+00 1.725200799772e+00 1.728591710081e+00 1.731969019064e+00 1.735319100458e+00 1.738660997316e+00 1.741979712570e+00 1.745281008994e+00 1.748568326737e+00 1.751828384349e+00 1.755080146225e+00 1.758303359168e+00 1.761510928530e+00 1.764702890106e+00 1.767861528293e+00 1.771014878934e+00 1.774135261604e+00 1.777239691498e+00 1.780328404487e+00 1.783381570561e+00 1.786426848073e+00 1.789439565877e+00 1.792431691128e+00 1.795406218371e+00 1.798346163202e+00 1.801276667913e+00 1.804169164257e+00 1.807044999041e+00 1.809900074746e+00 1.812716378272e+00 1.815524503019e+00 1.818292000376e+00 1.821040910183e+00 1.823766779323e+00 1.826452696261e+00 1.829129768673e+00 1.831762988366e+00 1.834376886531e+00 1.836966113148e+00 1.839515118604e+00 1.842050808426e+00 1.844542970243e+00 1.847012799125e+00 1.849457215178e+00 1.851857860859e+00 1.854245836408e+00 1.856588227720e+00 1.858906404211e+00 1.861196788507e+00 1.863442529371e+00 1.865674907867e+00 1.867856836943e+00 1.870016777320e+00 1.872144850007e+00 1.874226793836e+00 1.876292016806e+00 1.878308288579e+00 1.880297456492e+00 1.882255604685e+00 1.884164911207e+00 1.886057399463e+00 1.887898202234e+00 1.889709691866e+00 1.891489657543e+00 1.893215888052e+00 1.894925799028e+00 1.896582895874e+00 1.898208169283e+00 1.899800884306e+00 1.901337878677e+00 1.902856430254e+00 1.904320086198e+00 1.905749884041e+00 1.907145399364e+00 1.908485322393e+00 1.909803867889e+00 1.911065466133e+00 1.912291434636e+00 1.913482636209e+00 1.914614147933e+00 1.915725499866e+00 1.916775808071e+00 1.917790581808e+00 1.918767479955e+00 1.919683110319e+00 1.920575439329e+00 1.921408914158e+00 1.922200791291e+00 1.922955099046e+00 1.923645482971e+00 1.924313324367e+00 1.924916230456e+00 1.925478680550e+00 1.926002503187e+00 1.926460474661e+00 1.926891275589e+00 1.927258236982e+00 1.927581209181e+00 1.927864635814e+00 1.928080254562e+00 1.928267862680e+00 1.928389967056e+00 1.928465291783e+00 1.928498910838e+00 1.928462988794e+00 1.928397936041e+00 1.928265914718e+00 1.928084128717e+00 1.927860936573e+00 1.927565296126e+00 1.927238642440e+00 1.926842941766e+00 1.926396947099e+00 1.925907044947e+00 1.925342265826e+00 1.924745439759e+00 1.924078188031e+00 1.923357561354e+00 1.922593094411e+00 1.921751936828e+00 1.920875373906e+00 1.919928923454e+00 1.918926547820e+00 1.917877818491e+00 1.916750535463e+00 1.915588106531e+00 1.914351498609e+00 1.913058836827e+00 1.911718779461e+00 1.910298615680e+00 1.908839766618e+00 1.907306874729e+00 1.905714834290e+00 1.904075410888e+00 1.902353736441e+00 1.900590972563e+00 1.898754174174e+00 1.896855303184e+00 1.894907033852e+00 1.892875709189e+00 1.890802716226e+00 1.888653635793e+00 1.886440148924e+00 1.884177408793e+00 1.881828692163e+00 1.879435801553e+00 1.876967537995e+00 1.874432758054e+00 1.871845893805e+00 1.869173905860e+00 1.866455190697e+00 1.863660088184e+00 1.860797614497e+00 1.857880535872e+00 1.854878139874e+00 1.851826850215e+00 1.848697486772e+00 1.845498540571e+00 1.842246667283e+00 1.838906674533e+00 1.835515098976e+00 1.832047844106e+00 1.828506301678e+00 1.824911023972e+00 1.821228458403e+00 1.817492417224e+00 1.813679225542e+00 1.809790775654e+00 1.805848273351e+00 1.801816139732e+00 1.797728970320e+00 1.793565471808e+00 1.789325827608e+00 1.785028845140e+00 1.780644187328e+00 1.776201781003e+00 1.771681847607e+00 1.767086007140e+00 1.762432264670e+00 1.757690450248e+00 1.752887263848e+00 1.748009256344e+00 1.743052638019e+00 1.738038602801e+00 1.732934092153e+00 1.727769040084e+00 1.722529132348e+00 1.717207984218e+00 1.711830315773e+00 1.706362994746e+00 1.700833938419e+00 1.695228977442e+00 1.689543650883e+00 1.683799055419e+00 1.677967173992e+00 1.672069796187e+00 1.666101387307e+00 1.660049296475e+00 1.653937161219e+00 1.647740367805e+00 1.641477435999e+00 1.635142275516e+00 1.628725984644e+00 1.622247612641e+00 1.615686479608e+00 1.609056018460e+00 1.602357459738e+00 1.595574933783e+00 1.588732467509e+00 1.581807372497e+00 1.574815577242e+00 1.567753774278e+00 1.560611429151e+00 1.553407751657e+00 1.546122389036e+00 1.538770352943e+00 1.531350739266e+00 1.523851120067e+00 1.516289602858e+00 1.508652899965e+00 1.500945724980e+00 1.493172877288e+00 1.485323359107e+00 1.477412585095e+00 1.469425876955e+00 1.461372070379e+00 1.453256268776e+00 1.445062364212e+00 1.436811303903e+00 1.428487838727e+00 1.420096940489e+00 1.411645732888e+00 1.403122096551e+00 1.394538722873e+00 1.385889213377e+00 1.377172987107e+00 1.368401094427e+00 1.359560195536e+00 1.350661094179e+00 1.341701505887e+00 1.332674944588e+00 1.323597662513e+00 1.314455775389e+00 1.305258628808e+00 1.296005523872e+00 1.286690847116e+00 1.277326935331e+00 1.267905117463e+00 1.258430836379e+00 1.248908165944e+00 1.239328350542e+00 1.229702914603e+00 1.220028080170e+00 1.210302851099e+00 1.200538141050e+00 1.190721391079e+00 1.180864813904e+00 1.170966360884e+00 1.161023863699e+00 1.151048427498e+00 1.141029324900e+00 1.130978344893e+00 1.120894714071e+00 1.110773152931e+00 1.100628496987e+00 1.090449227800e+00 1.080246594707e+00 1.070021513608e+00 1.059767145583e+00 1.049503361512e+00 1.039214205624e+00 1.028912212741e+00 1.018601725690e+00 1.008273407400e+00 9.979485674666e-01 9.876094790686e-01 9.772718945868e-01 9.669436205310e-01 9.566078058779e-01 9.462922736875e-01 9.359812981766e-01 9.256867316413e-01 9.154193714091e-01 9.051635637117e-01 8.949471975687e-01 8.847542343310e-01 8.745992913784e-01 8.644921251208e-01 8.544166857970e-01 8.444068642840e-01 8.344458824131e-01 8.245452735388e-01 8.147221812882e-01 8.049575873818e-01 7.952868662787e-01 7.856934922695e-01 7.761901702465e-01 7.667987015415e-01 7.574990407607e-01 7.483259938207e-01 7.392695251081e-01 7.303388054065e-01 7.215592455119e-01 7.129115073496e-01 7.044303872486e-01 6.961097270409e-01 6.879573435661e-01 6.800020411424e-01 6.722235616091e-01 6.646623250568e-01 6.573083169058e-01 6.501731497478e-01 6.432846732427e-01 6.366248165147e-01 6.302350317381e-01 6.241043142412e-01 6.182436241051e-01 6.126844471373e-01 6.074053884184e-01 6.024480551634e-01 5.978025540836e-01 5.934797858543e-01 5.895055518690e-01 5.858591896521e-01 5.825801719585e-01 5.796566268370e-01 5.770958517529e-01 5.749216064307e-01 5.731112975036e-01 5.716976788416e-01 5.706651130982e-01 5.700200705763e-01 5.697781587704e-01 5.699137153078e-01 5.704574107472e-01 5.713835200422e-01 5.726980109228e-01 5.744090565704e-01 5.764860141337e-01 5.789571355917e-01 5.817888406077e-01 5.849867443950e-01 5.885501437638e-01 5.924478156409e-01 5.967014397250e-01 6.012765858733e-01 6.061747994499e-01 6.113938415567e-01 6.168972987297e-01 6.227095519077e-01 6.287872262861e-01 6.351367895333e-01 6.417514851855e-01 6.485958817181e-01 6.556918913543e-01 6.629964995930e-01 6.705167496270e-01 6.782437709138e-01 6.861451363772e-01 6.942430022741e-01 7.024930078269e-01 7.109048806475e-01 7.194689320140e-01 7.281538734793e-01 7.369816028490e-01 7.459112677749e-01 7.549530383548e-01 7.640959764734e-01 7.733130285177e-01 7.826260957446e-01 7.919939538200e-01 8.014289424098e-01 8.109232883873e-01 8.204442498524e-01 8.300235894352e-01 8.396129352958e-01 8.492327897696e-01 8.588710924945e-01 8.684996605037e-01 8.781490824439e-01 8.877735928181e-01 8.973907024537e-01 9.069943598568e-01 9.165506040202e-01 9.260973432560e-01 9.355856610168e-01 9.450345792711e-01 9.544409683932e-01 9.637672668222e-01 9.730578997300e-01 9.822597684023e-01 9.913894427554e-01 1.000453319615e+00 1.009407252258e+00 1.018295380725e+00 1.027072133253e+00 1.035748364172e+00 1.044334283106e+00 1.052783239376e+00 1.061142699469e+00 1.069367582547e+00 1.077463472964e+00 1.085449373150e+00 1.093271202454e+00 1.100980977395e+00 1.108534831692e+00 1.115933425800e+00 1.123205245543e+00 1.130289071707e+00 1.137236886307e+00 1.144013210111e+00 1.150606717893e+00 1.157055937168e+00 1.163297089788e+00 1.169378817846e+00 1.175274075293e+00 1.180963364280e+00 1.186491562515e+00 1.191795411494e+00 1.196916400344e+00 1.201840222099e+00 1.206534941741e+00 1.211052610253e+00 1.215331281679e+00 1.219405291207e+00 1.223271978668e+00 1.226891169638e+00 1.230317859927e+00 1.233495770278e+00 1.236448626268e+00 1.239186744241e+00 1.241657756214e+00 1.243925020559e+00 1.245935268811e+00 1.247701886531e+00 1.249246490544e+00 1.250516697013e+00 1.251565579512e+00 1.252355888523e+00 1.252886712513e+00 1.253191227576e+00 1.253211808463e+00 1.253000153940e+00 1.252531333426e+00 1.251789122269e+00 1.250818377462e+00 1.249563706463e+00 1.248064996684e+00 1.246313442601e+00 1.244279891769e+00 1.242017401455e+00 1.239474595501e+00 1.236680068108e+00 1.233639440002e+00 1.230316288679e+00 1.226764455291e+00 1.222942082303e+00 1.218862128633e+00 1.214549324574e+00 1.209958068697e+00 1.205141602844e+00 1.200069012198e+00 1.194743361032e+00 1.189198491357e+00 1.183386694660e+00 1.177354476438e+00 1.171090770402e+00 1.164578950422e+00 1.157869015052e+00 1.150912782527e+00 1.143747484227e+00 1.136379520109e+00 1.128778056513e+00 1.121001735146e+00 1.113008111629e+00 1.104824640309e+00 1.096469004732e+00 1.087908994457e+00 1.079202773999e+00 1.070314333716e+00 1.061264392622e+00 1.052083719580e+00 1.042732313382e+00 1.033268015530e+00 1.023672709442e+00 1.013946892950e+00 1.004140684643e+00 9.942108534720e-01 9.842114856654e-01 9.741368196200e-01 9.639804676896e-01 9.537974375880e-01 9.435502429206e-01 9.332853715181e-01 9.230159959664e-01 9.127214970527e-01 9.024669776615e-01 8.922219615955e-01 8.820234643341e-01 8.718960728682e-01 8.618199786749e-01 8.518586384518e-01 8.419902367257e-01 8.322490727083e-01 8.226652691553e-01 8.132214404939e-01 8.039798222684e-01 7.949285430433e-01 7.860910571129e-01 7.775102743264e-01 7.691657949282e-01 7.611173989072e-01 7.533636558233e-01 7.459183741653e-01 7.388289669566e-01 7.320795145124e-01 7.257169492164e-01 7.197465651881e-01 7.141814829402e-01 7.090606760388e-01 7.043672250411e-01 7.001436948336e-01 6.963916556431e-01 6.931179380532e-01 6.903493389683e-01 6.880745283954e-01 6.863182489867e-01 6.850761947838e-01 6.843489618388e-01 6.841517339510e-01 6.844640029401e-01 6.853028906258e-01 6.866511850613e-01 6.885044584728e-01 6.908624460864e-01 6.937015888423e-01 6.970261361576e-01 7.008086312737e-01 7.050448679771e-01 7.097173434155e-01 7.148002437503e-01 7.202940298173e-01 7.261601798142e-01 7.323926661150e-01 7.389706272713e-01 7.458632218235e-01 7.530682084047e-01 7.605439247790e-01 7.682861212050e-01 7.762689888834e-01 7.844605406717e-01 7.928648526482e-01 8.014290759388e-01 8.101579650992e-01 8.190244991502e-01 8.279938276856e-01 8.370784444671e-01 8.462212588775e-01 8.554300792350e-01 8.646812622452e-01 8.739358807967e-01 8.832143126237e-01 8.924608587330e-01 9.016791669604e-01 9.108569028935e-01 9.199497493568e-01 9.289821018162e-01 9.379028973703e-01 9.467119713954e-01 9.554058161465e-01 9.639344837163e-01 9.723307249236e-01 9.805426905078e-01 9.885686183625e-01 9.964147652886e-01 1.004028895422e+00 1.011441437558e+00 1.018612609592e+00 1.025533634839e+00 1.032216033169e+00 1.038613816486e+00 1.044751901531e+00 1.050601832712e+00 1.056151057362e+00 1.061415560556e+00 1.066355590244e+00 1.070993865024e+00 1.075307745366e+00 1.079292153521e+00 1.082960144066e+00 1.086281448362e+00 1.089277957044e+00 1.091936405363e+00 1.094252649264e+00 1.096244961459e+00 1.097890485239e+00 1.099216316668e+00 1.100208567255e+00 1.100877363443e+00 1.101240236694e+00 1.101282767913e+00 1.101038571567e+00 1.100500851243e+00 1.099683196910e+00 1.098614330258e+00 1.097280017057e+00 1.095726718934e+00 1.093949237314e+00 1.091969159891e+00 1.089826169197e+00 1.087504666109e+00 1.085060756944e+00 1.082498952302e+00 1.079836954415e+00 1.077128223842e+00 1.074356119844e+00 1.071581459759e+00 1.068815072560e+00 1.066072559967e+00 1.063410068367e+00 1.060816409862e+00 1.058343630559e+00 1.056009142430e+00 1.053821385041e+00 1.051832259044e+00 1.050031179298e+00 1.048459339354e+00 1.047128484662e+00 1.046043443530e+00 1.045238763365e+00 1.044699602576e+00 1.044453903754e+00 1.044500156721e+00 1.044833926921e+00 1.045470765261e+00 1.046388186400e+00 1.047597249767e+00 1.049076983805e+00 1.050816944481e+00 1.052812567345e+00 1.055022687615e+00 1.057454995603e+00 1.060066639825e+00 1.062833851922e+00 1.065745817263e+00 1.068741642818e+00 1.071820346080e+00 1.074930174177e+00 1.078032554747e+00 1.081113625722e+00 1.084100091180e+00 1.086981709027e+00 1.089707183795e+00 1.092223635948e+00 1.094514842589e+00 1.096506788557e+00 1.098180237524e+00 1.099481907548e+00 1.100361317037e+00 1.100796773091e+00 1.100715393731e+00 1.100103574428e+00 1.098904158244e+00 1.097075967847e+00 1.094599945155e+00 1.091410749620e+00 1.087501267334e+00 1.082829749003e+00 1.077364261039e+00 1.071100903184e+00 1.063996584429e+00 1.056062375635e+00 1.047282695902e+00 1.037652814021e+00 1.027201824286e+00 1.015923920320e+00 1.003870886764e+00 9.910704637471e-01 9.775735632633e-01 9.634648474515e-01 9.487955874133e-01 9.336927916032e-01 9.182519639715e-01 9.025984511955e-01 8.869077731349e-01 8.713065016844e-01 8.560108204099e-01 8.412059728936e-01 8.270909102886e-01 8.139201916652e-01 8.018868385884e-01 7.912433026513e-01 7.822052666327e-01 7.749662494971e-01 7.697342314249e-01 7.666312598728e-01 7.657880153518e-01 7.672581684320e-01 7.710492463308e-01 7.771383780639e-01 7.854108168890e-01 7.957544672248e-01 8.079743266263e-01 8.218700859122e-01 8.372166105554e-01 8.537464776439e-01 8.712346207783e-01 8.894031587981e-01 9.080162073452e-01 9.268475030532e-01 9.456488158007e-01 9.642514722096e-01 9.824478706358e-01 1.000081298057e+00 1.017029929645e+00 1.033153103295e+00 1.048381015266e+00 1.062626586584e+00 1.075846856050e+00 1.088023333466e+00 1.099123791977e+00 1.109186441329e+00 1.118207278224e+00 1.126238320053e+00 1.133333852780e+00 1.139519109799e+00 1.144891008286e+00 1.149478204135e+00 1.153350049791e+00 1.156575484063e+00 1.159163526633e+00 1.161190898463e+00 1.162653291396e+00 1.163560716670e+00 1.163934293294e+00 1.163716033257e+00 1.162908245437e+00 1.161448381655e+00 1.159278156120e+00 1.156366153194e+00 1.152614667221e+00 1.148000219026e+00 1.142456756366e+00 1.135939720299e+00 1.128455111207e+00 1.119970949750e+00 1.110545044653e+00 1.100222022088e+00 1.089086345270e+00 1.077286430456e+00 1.064951240496e+00 1.052298066630e+00 1.039530335256e+00 1.026885767485e+00 1.014632277475e+00 1.002992627787e+00 9.922350210501e-01 9.825510970747e-01 9.741106091984e-01 9.670477312471e-01 9.613749833007e-01 9.571100957886e-01 9.541231757905e-01 9.522520905077e-01 9.512965851882e-01 9.509391939332e-01 9.509225942645e-01 9.509259408113e-01 9.506563167873e-01 9.498953021839e-01 9.484126094960e-01 9.461317223580e-01 9.430024790525e-01 9.390831177908e-01 9.345678673012e-01 9.296750131001e-01 9.247748130493e-01 9.202652339734e-01 9.165858351591e-01 9.142105960803e-01 9.135356189503e-01 9.149426327971e-01 9.186607779509e-01 9.248030370175e-01 9.333515264778e-01 9.440862270256e-01 9.567104776207e-01 9.707695084336e-01 9.857500986540e-01 1.001113088225e+00 1.016273220371e+00 1.030727987692e+00 1.043982208956e+00 1.055631942382e+00 1.065378729138e+00 1.072965649875e+00 1.078296949657e+00 1.081314792966e+00 1.082068582176e+00 1.080716121626e+00 1.077429140314e+00 1.072511368538e+00 1.066277993422e+00 1.059103901905e+00 1.051425820733e+00 1.043653604007e+00 1.036264601560e+00 1.029672724583e+00 1.024259587103e+00 1.020351818021e+00 1.018118389950e+00 1.017642524636e+00 1.018807379646e+00 1.021349705059e+00 1.024875522102e+00 1.028834344915e+00 1.032674884118e+00 1.030748363998e+00 1.023442611965e+00 1.019158714970e+00 1.022709439908e+00 1.030513558036e+00 1.034080388393e+00 1.028034974183e+00 1.015105092887e+00 1.003957673748e+00 1.001418663222e+00 1.006082758077e+00 1.010033071236e+00 1.006778141181e+00 9.975148438402e-01 9.902919712600e-01 9.926156015496e-01 1.004005397192e+00 1.016292148970e+00 1.021256888820e+00 1.017718319756e+00 1.012048392103e+00 1.011895598597e+00 1.018463734094e+00 1.024970897843e+00 1.022910209204e+00 1.009687956810e+00 9.909065220258e-01 9.756586506784e-01 9.684613532175e-01 9.653271265691e-01 9.582758252973e-01 9.435722078632e-01 9.257436437404e-01 9.139746435718e-01 9.136898316665e-01 9.212238717645e-01 9.274847134653e-01 9.265598274466e-01 9.206715364625e-01 9.174861414208e-01 9.222931234566e-01 9.324017450947e-01 9.395844303783e-01 9.379077860464e-01 9.291967409904e-01 9.215036935964e-01 9.217765836420e-01 9.293299361679e-01 9.368115790311e-01 9.376256410625e-01 9.322352621780e-01 9.277667063032e-01 9.311799530596e-01 9.423094986278e-01 9.539386105783e-01 9.588021404283e-01 9.563706110339e-01 9.533989134849e-01 9.577016163294e-01 9.705417031668e-01 9.853407543427e-01 9.939683662253e-01 9.939898402178e-01 9.904192511259e-01 9.906882402367e-01 9.971214741324e-01 1.004401568014e+00 1.004694210938e+00 9.951421905537e-01 9.809378182310e-01 9.713219570148e-01 9.714069394723e-01 9.774732719759e-01 9.809601890784e-01 9.768248032242e-01 9.681902627882e-01 9.634908825626e-01 9.683087186732e-01 9.794388834279e-01 9.875608892145e-01 9.856469884352e-01 9.747529837803e-01 9.260802382836e-01 8.666461954574e-01 8.172603885843e-01 8.589130167118e-01 9.488808375128e-01 9.889354299958e-01 9.410794501759e-01 8.551317097746e-01 8.273138154662e-01 8.802389161900e-01 9.309780883759e-01 9.160994316603e-01 8.618225728608e-01 8.554213124618e-01 9.258666907438e-01 9.922485297398e-01 9.756477487794e-01 8.811917314637e-01 8.037346252575e-01 8.341765151756e-01 9.203253651316e-01 9.537128083199e-01 9.077474704389e-01 8.558929900479e-01 8.871048600817e-01 9.685311094913e-01 9.928980458960e-01 9.149353862499e-01 8.016293906895e-01 7.916811619273e-01 9.009868156107e-01 9.921279074712e-01 9.765644363497e-01 8.841416966019e-01 8.340175199800e-01 8.913398759641e-01 9.618566205245e-01 9.412902618691e-01 8.351744028707e-01 7.668825681277e-01 8.408214560834e-01 9.636130132520e-01 1.000412519004e+00 9.236340583642e-01 8.217630932154e-01 8.198518314831e-01 9.000467884772e-01 9.370798859928e-01 8.817169853479e-01 8.115825818335e-01 8.511654208995e-01 9.753589680586e-01 1.046300256079e+00 9.918132407698e-01 8.588649074249e-01 7.941223635410e-01 8.759531449100e-01 9.839622753720e-01 9.990974377504e-01 9.210957761341e-01 8.523337436760e-01 8.852365643300e-01 9.636138541561e-01 9.771396738171e-01 9.003114005071e-01 8.169532865382e-01 8.409098109728e-01 9.464462691122e-01 1.011199874981e+00 9.746253253428e-01 8.768891071939e-01 8.260273272363e-01 8.761149271781e-01 9.498904046944e-01 9.605519087348e-01 9.006193355247e-01 8.349749028350e-01 8.321171600307e-01 8.763782367107e-01 8.998003077807e-01 8.734129345507e-01 8.307016313501e-01 8.260742202768e-01 8.640738129160e-01 8.966635696184e-01 8.904950784033e-01 8.636233877140e-01 8.644707458483e-01 9.097415150495e-01 9.589251109901e-01 9.652114691410e-01 9.247307370410e-01 8.826491027762e-01 8.902316380218e-01 9.391537133968e-01 9.707109927368e-01 9.451716666193e-01 8.794444227924e-01 8.363584989843e-01 8.581557103807e-01 9.074225098474e-01 9.199726495761e-01 8.802921421249e-01 8.382197794049e-01 8.585395049522e-01 9.304547906631e-01 9.796141193992e-01 9.590235802775e-01 8.933593459624e-01 8.644553836491e-01 9.203732381463e-01 1.002994324457e+00 1.026555956109e+00 9.619657325497e-01 8.566490628519e-01
 1.055041411459e+00 1.053587974955e+00 1.053534729182e+00 1.053798110383e+00 1.052829911407e+00 1.050806891267e+00 1.049384077475e+00 1.049378072807e+00 1.049625620368e+00 1.048634783758e+00 1.046659648170e+00 1.045306006451e+00 1.045282366825e+00 1.045408255907e+00 1.044308051797e+00 1.042344821913e+00 1.041071087894e+00 1.041014496949e+00 1.040941430500e+00 1.039632913207e+00 1.037602552671e+00 1.036373389931e+00 1.036328463977e+00 1.036161142280e+00 1.034702573108e+00 1.032566002083e+00 1.031340751343e+00 1.031374328487e+00 1.031245996662e+00 1.029726727204e+00 1.027509720011e+00 1.026294226043e+00 1.026414870756e+00 1.026338831482e+00 1.024783123252e+00 1.022519714430e+00 1.021345541247e+00 1.021550052736e+00 1.021474481074e+00 1.019828504993e+00 1.017531126216e+00 1.016440867403e+00 1.016721223781e+00 1.016586629346e+00 1.014836270083e+00 1.012550159846e+00 1.011564950053e+00 1.011886067035e+00 1.011688247188e+00 1.009888940888e+00 1.007660346884e+00 1.006772951805e+00 1.007096104466e+00 1.006814484858e+00 1.005001718365e+00 1.002881943024e+00 1.002070718730e+00 1.002326930738e+00 1.001962428907e+00 1.000195741823e+00 9.981957156003e-01 9.974188115722e-01 9.975879431677e-01 9.971330052388e-01 9.954054246214e-01 9.935214499218e-01 9.927544780957e-01 9.927956965846e-01 9.922563068079e-01 9.905946470857e-01 9.887988980847e-01 9.880055849647e-01 9.879434794493e-01 9.873446428075e-01 9.857194998513e-01 9.839849045429e-01 9.831558317623e-01 9.829786080066e-01 9.823479178500e-01 9.808067326116e-01 9.791161914841e-01 9.782180737713e-01 9.779555474863e-01 9.773213678210e-01 9.758486913281e-01 9.742012301905e-01 9.732287287604e-01 9.728533305703e-01 9.722278620310e-01 9.708672661715e-01 9.692589804979e-01 9.681949304997e-01 9.677225857392e-01 9.671148207364e-01 9.658640381704e-01 9.643138059531e-01 9.631587546550e-01 9.625564467001e-01 9.619746605267e-01 9.608822729116e-01 9.594104832844e-01 9.581642583144e-01 9.574358918184e-01 9.568641373352e-01 9.559261213154e-01 9.545763699662e-01 9.532624779939e-01 9.523776085825e-01 9.517929146747e-01 9.510213356891e-01 9.498212324466e-01 9.484860615646e-01 9.474650645287e-01 9.468111606655e-01 9.461516372340e-01 9.451386032288e-01 9.438504905055e-01 9.427055432160e-01 9.419534164873e-01 9.413564423252e-01 9.405171933975e-01 9.393579343803e-01 9.381693579214e-01 9.372678234484e-01 9.366383298447e-01 9.359540513461e-01 9.349669684263e-01 9.338074480468e-01 9.327892937423e-01 9.320457511545e-01 9.314146514360e-01 9.306252736842e-01 9.295814791965e-01 9.284902700558e-01 9.276088458917e-01 9.269409997340e-01 9.262707843176e-01 9.254163854131e-01 9.243975669501e-01 9.234179513571e-01 9.226395485167e-01 9.219951372299e-01 9.212901151648e-01 9.204387946007e-01 9.195061378725e-01 9.186339202139e-01 9.179196105996e-01 9.172907154181e-01 9.165999740847e-01 9.157962447854e-01 9.149458938905e-01 9.141531955969e-01 9.134832641036e-01 9.128759508643e-01 9.122126776932e-01 9.114668957928e-01 9.106997039806e-01 9.099761493451e-01 9.093281531486e-01 9.087293568769e-01 9.081089856513e-01 9.074459230927e-01 9.067625080947e-01 9.060907666925e-01 9.054678995528e-01 9.049116581244e-01 9.043713838901e-01 9.037954184353e-01 9.031858047167e-01 9.025748386627e-01 9.020228300917e-01 9.015495846169e-01 9.010917835171e-01 9.005938823728e-01 9.000599762003e-01 8.995395806772e-01 8.990822715743e-01 8.986893696208e-01 8.982940771275e-01 8.978564502728e-01 8.974111706925e-01 8.970022965959e-01 8.966406813694e-01 8.962991085348e-01 8.959449562867e-01 8.955819108095e-01 8.952520106905e-01 8.949586831572e-01 8.946725644940e-01 8.943793142054e-01 8.940902477374e-01 8.938325629918e-01 8.936206912260e-01 8.934180534566e-01 8.932004619052e-01 8.929852069708e-01 8.927968384644e-01 8.926491510973e-01 8.925243013669e-01 8.923977113269e-01 8.922606268291e-01 8.921491863865e-01 8.920760901414e-01 8.920246285439e-01 8.919775805539e-01 8.919313589018e-01 8.919020767565e-01 8.919126055060e-01 8.919447214857e-01 8.919772417715e-01 8.920188083336e-01 8.920820944535e-01 8.921758309644e-01 8.922949041139e-01 8.924186099210e-01 8.925465026770e-01 8.927060936553e-01 8.928956138659e-01 8.930991654083e-01 8.933149183175e-01 8.935402818088e-01 8.937942386425e-01 8.940853685417e-01 8.943877940049e-01 8.946930373647e-01 8.950200144414e-01 8.953757580571e-01 8.957614009489e-01 8.961643295879e-01 8.965701871489e-01 8.969970869988e-01 8.974613256816e-01 8.979432650144e-01 8.984401815982e-01 8.989562851464e-01 8.994896877823e-01 9.000557093489e-01 9.006441068890e-01 9.012421164100e-01 9.018641123056e-01 9.025135668461e-01 9.031830855039e-01 9.038761916705e-01 9.045895572048e-01 9.053206116674e-01 9.060828663865e-01 9.068655181540e-01 9.076656709841e-01 9.084935748297e-01 9.093442690346e-01 9.102168389517e-01 9.111158131347e-01 9.120337445458e-01 9.129766377901e-01 9.139470139294e-01 9.149347526205e-01 9.159496938156e-01 9.169902722299e-01 9.180514810986e-01 9.191376567007e-01 9.202470557767e-01 9.213779667049e-01 9.225399301602e-01 9.237233358329e-01 9.249268959378e-01 9.261581309143e-01 9.274108657720e-01 9.286884257508e-01 9.299971661345e-01 9.313243630845e-01 9.326741975444e-01 9.340506418116e-01 9.354494872461e-01 9.368777598305e-01 9.383295170461e-01 9.398010922072e-01 9.413009638287e-01 9.428235041783e-01 9.443679660406e-01 9.459401344112e-01 9.475357496063e-01 9.491565966248e-01 9.508059483427e-01 9.524719003694e-01 9.541661864890e-01 9.558879979450e-01 9.576303617651e-01 9.594026327419e-01 9.612009572381e-01 9.630179381661e-01 9.648601795273e-01 9.667296691248e-01 9.686227272718e-01 9.705464025079e-01 9.724904839392e-01 9.744554338355e-01 9.764452133261e-01 9.784579090714e-01 9.804986521771e-01 9.825655736137e-01 9.846529252127e-01 9.867637547605e-01 9.888991804881e-01 9.910571882746e-01 9.932415960427e-01 9.954503205239e-01 9.976803747178e-01 9.999347764950e-01 1.002213086366e+00 1.004513883868e+00 1.006841610603e+00 1.009192174226e+00 1.011566583023e+00 1.013963060189e+00 1.016380797973e+00 1.018824405455e+00 1.021292682814e+00 1.023782877979e+00 1.026295628756e+00 1.028829989855e+00 1.031388113390e+00 1.033971120209e+00 1.036575412836e+00 1.039202316696e+00 1.041848090136e+00 1.044518854078e+00 1.047214327025e+00 1.049930089637e+00 1.052666381896e+00 1.055425481316e+00 1.058205585003e+00 1.061008479592e+00 1.063833524687e+00 1.066678542426e+00 1.069543586614e+00 1.072430762993e+00 1.075339827957e+00 1.078271001283e+00 1.081220516913e+00 1.084189519054e+00 1.087179652856e+00 1.090191142740e+00 1.093223693300e+00 1.096274832972e+00 1.099344762191e+00 1.102435295712e+00 1.105544820216e+00 1.108674972222e+00 1.111826531675e+00 1.114992254855e+00 1.118177659496e+00 1.121384572402e+00 1.124608623461e+00 1.127852182320e+00 1.131112503716e+00 1.134390062213e+00 1.137686903755e+00 1.141002617230e+00 1.144333318044e+00 1.147683428649e+00 1.151047237774e+00 1.154432355185e+00 1.157833863661e+00 1.161249354308e+00 1.164682460081e+00 1.168131960588e+00 1.171599776536e+00 1.175082123177e+00 1.178579076899e+00 1.182091198210e+00 1.185620349263e+00 1.189165579450e+00 1.192725458216e+00 1.196298678279e+00 1.199885952033e+00 1.203489783819e+00 1.207107191682e+00 1.210742027285e+00 1.214385635764e+00 1.218042950092e+00 1.221718374849e+00 1.225404620148e+00 1.229103189723e+00 1.232815396192e+00 1.236537509111e+00 1.240276525433e+00 1.244026822299e+00 1.247789822507e+00 1.251563327226e+00 1.255346855282e+00 1.259144785966e+00 1.262954793887e+00 1.266774078106e+00 1.270605217427e+00 1.274444544884e+00 1.278295877376e+00 1.282159742048e+00 1.286033641778e+00 1.289916186907e+00 1.293805380076e+00 1.297706167541e+00 1.301618830885e+00 1.305538068298e+00 1.309466646962e+00 1.313402853172e+00 1.317347609662e+00 1.321302410354e+00 1.325263023507e+00 1.329232548057e+00 1.333209146298e+00 1.337190928874e+00 1.341180425557e+00 1.345177114452e+00 1.349181561262e+00 1.353189607298e+00 1.357204461079e+00 1.361226452538e+00 1.365253240621e+00 1.369285210973e+00 1.373321415322e+00 1.377362209576e+00 1.381409440777e+00 1.385460521755e+00 1.389514396405e+00 1.393572734863e+00 1.397634532827e+00 1.401700923012e+00 1.405768753863e+00 1.409839935217e+00 1.413914560840e+00 1.417988771014e+00 1.422069611417e+00 1.426151039224e+00 1.430231699648e+00 1.434316149073e+00 1.438399480215e+00 1.442486223101e+00 1.446573198529e+00 1.450658383532e+00 1.454747143591e+00 1.458832049609e+00 1.462919871941e+00 1.467005344957e+00 1.471089070991e+00 1.475174330226e+00 1.479254887847e+00 1.483337568097e+00 1.487416711256e+00 1.491491799000e+00 1.495567584734e+00 1.499637322623e+00 1.503706469850e+00 1.507771908348e+00 1.511832164809e+00 1.515892231160e+00 1.519945766533e+00 1.523995996400e+00 1.528041666212e+00 1.532079955656e+00 1.536118067754e+00 1.540145980601e+00 1.544169926446e+00 1.548189355646e+00 1.552200470489e+00 1.556207790037e+00 1.560205039435e+00 1.564198081382e+00 1.568183003813e+00 1.572157499064e+00 1.576129376517e+00 1.580089020985e+00 1.584041788337e+00 1.587986002772e+00 1.591919366503e+00 1.595846024987e+00 1.599761060406e+00 1.603666953329e+00 1.607564381954e+00 1.611447336636e+00 1.615324931649e+00 1.619187519025e+00 1.623039789334e+00 1.626882570260e+00 1.630709103160e+00 1.634528391555e+00 1.638330437238e+00 1.642122656774e+00 1.645902256473e+00 1.649664932944e+00 1.653420452247e+00 1.657154944364e+00 1.660878528068e+00 1.664591092088e+00 1.668279919361e+00 1.671961351368e+00 1.675623566782e+00 1.679269547951e+00 1.682904779420e+00 1.686514176821e+00 1.690116116952e+00 1.693694954974e+00 1.697258783038e+00 1.700808807119e+00 1.704329886246e+00 1.707843829912e+00 1.711332133979e+00 1.714804004925e+00 1.718261892982e+00 1.721688900182e+00 1.725108019383e+00 1.728497771779e+00 1.731868526479e+00 1.735226228200e+00 1.738549289825e+00 1.741864517324e+00 1.745147075582e+00 1.748413603267e+00 1.751660560271e+00 1.754872656175e+00 1.758077073378e+00 1.761245085462e+00 1.764395355976e+00 1.767524624883e+00 1.770617509153e+00 1.773702578880e+00 1.776748239736e+00 1.779773234104e+00 1.782777914250e+00 1.785744661367e+00 1.788699449555e+00 1.791613304485e+00 1.794507997135e+00 1.797377225171e+00 1.800207933826e+00 1.803025810389e+00 1.805801068947e+00 1.808554553161e+00 1.811281917678e+00 1.813966899469e+00 1.816639752073e+00 1.819267291644e+00 1.821871863015e+00 1.824447669615e+00 1.826981426426e+00 1.829497494564e+00 1.831968134494e+00 1.834415152062e+00 1.836831642625e+00 1.839202289745e+00 1.841557473960e+00 1.843863899886e+00 1.846142220868e+00 1.848390863623e+00 1.850589987129e+00 1.852772068872e+00 1.854904986600e+00 1.857008750528e+00 1.859080166352e+00 1.861100415268e+00 1.863102484875e+00 1.865052000644e+00 1.866969951935e+00 1.868855500756e+00 1.870688623176e+00 1.872500670986e+00 1.874258713593e+00 1.875983093801e+00 1.877674502357e+00 1.879308289797e+00 1.880923959723e+00 1.882480373416e+00 1.884002356656e+00 1.885489892149e+00 1.886918346642e+00 1.888324733035e+00 1.889674119322e+00 1.890984371494e+00 1.892257555266e+00 1.893471477862e+00 1.894661742833e+00 1.895790735518e+00 1.896881933039e+00 1.897933698672e+00 1.898924436026e+00 1.899887579055e+00 1.900789626939e+00 1.901650887532e+00 1.902471820645e+00 1.903229208718e+00 1.903958135220e+00 1.904624645426e+00 1.905246419647e+00 1.905826863334e+00 1.906341599079e+00 1.906826961272e+00 1.907248589337e+00 1.907622009161e+00 1.907953973859e+00 1.908217990726e+00 1.908450654273e+00 1.908616239106e+00 1.908733643871e+00 1.908808658892e+00 1.908810632763e+00 1.908782465538e+00 1.908684513336e+00 1.908536172578e+00 1.908345263023e+00 1.908078468851e+00 1.907778504300e+00 1.907408696715e+00 1.906986373818e+00 1.906518404073e+00 1.905973974403e+00 1.905395091744e+00 1.904744225306e+00 1.904037950635e+00 1.903286528208e+00 1.902456044471e+00 1.901588224341e+00 1.900647629414e+00 1.899649763068e+00 1.898605399808e+00 1.897479654455e+00 1.896315582472e+00 1.895077195493e+00 1.893779897337e+00 1.892432452656e+00 1.891005285532e+00 1.889535825530e+00 1.887992338564e+00 1.886385513380e+00 1.884729512133e+00 1.882991574308e+00 1.881207778609e+00 1.879351220723e+00 1.877427695784e+00 1.875454886879e+00 1.873397254005e+00 1.871293916893e+00 1.869114859924e+00 1.866869916064e+00 1.864570470523e+00 1.862188056686e+00 1.859755879069e+00 1.857246705790e+00 1.854670326319e+00 1.852039922426e+00 1.849323340548e+00 1.846556597966e+00 1.843712859840e+00 1.840798266556e+00 1.837827901480e+00 1.834771439607e+00 1.831662767867e+00 1.828477879681e+00 1.825218272937e+00 1.821902784440e+00 1.818500797780e+00 1.815043203467e+00 1.811509576939e+00 1.807900081643e+00 1.804234971713e+00 1.800479995670e+00 1.796669840574e+00 1.792780919222e+00 1.788816988472e+00 1.784794555547e+00 1.780683887072e+00 1.776513955494e+00 1.772267117525e+00 1.767941829184e+00 1.763560257314e+00 1.759088063650e+00 1.754554312733e+00 1.749944704386e+00 1.745256073719e+00 1.740509302696e+00 1.735670404472e+00 1.730772547977e+00 1.725797304620e+00 1.720740475518e+00 1.715625701128e+00 1.710420265216e+00 1.705151160621e+00 1.699807848290e+00 1.694383137687e+00 1.688896268247e+00 1.683322493092e+00 1.677682338120e+00 1.671969980669e+00 1.666174085499e+00 1.660316601051e+00 1.654373742112e+00 1.648361485409e+00 1.642277877576e+00 1.636109860773e+00 1.629881847962e+00 1.623568266096e+00 1.617186650435e+00 1.610733562930e+00 1.604197335301e+00 1.597599378730e+00 1.590916990663e+00 1.584166048367e+00 1.577345952309e+00 1.570442266976e+00 1.563476419137e+00 1.556431915471e+00 1.549313931506e+00 1.542129298722e+00 1.534864296948e+00 1.527535687826e+00 1.520129213229e+00 1.512651540918e+00 1.505110315632e+00 1.497486551806e+00 1.489802218126e+00 1.482043642968e+00 1.474212955996e+00 1.466319188451e+00 1.458348180233e+00 1.450315125217e+00 1.442211627479e+00 1.434036874223e+00 1.425803217337e+00 1.417495154732e+00 1.409124774951e+00 1.400689118705e+00 1.392181762971e+00 1.383619627947e+00 1.374985737305e+00 1.366292938925e+00 1.357538212064e+00 1.348717473225e+00 1.339841233658e+00 1.330900042538e+00 1.321901049645e+00 1.312847103294e+00 1.303726987571e+00 1.294559022379e+00 1.285332087878e+00 1.276047447091e+00 1.266716528635e+00 1.257324035672e+00 1.247886454971e+00 1.238396046582e+00 1.228853317302e+00 1.219269917061e+00 1.209630946385e+00 1.199954351059e+00 1.190232015761e+00 1.180463069884e+00 1.170660868412e+00 1.160810960405e+00 1.150929606258e+00 1.141011011374e+00 1.131051427179e+00 1.121071003767e+00 1.111049135798e+00 1.101006223012e+00 1.090935578097e+00 1.080833891629e+00 1.070722360831e+00 1.060578319274e+00 1.050421628895e+00 1.040254878000e+00 1.030063271498e+00 1.019875608491e+00 1.009671611940e+00 9.994657407063e-01 9.892647306876e-01 9.790551829359e-01 9.688634434973e-01 9.586690256097e-01 9.484902133546e-01 9.383349771936e-01 9.281844561704e-01 9.180732633779e-01 9.079813277213e-01 8.979205058118e-01 8.879075646833e-01 8.779206378155e-01 8.679951039918e-01 8.581115574248e-01 8.482837317989e-01 8.385278582152e-01 8.288270093684e-01 8.192124537795e-01 8.096709262397e-01 8.002147859107e-01 7.908625238405e-01 7.815937404505e-01 7.724484673926e-01 7.634091905657e-01 7.544878591614e-01 7.457108364473e-01 7.370542332968e-01 7.285604887503e-01 7.202139915594e-01 7.120272751825e-01 7.040294579369e-01 6.961932281619e-01 6.885673535137e-01 6.811354894242e-01 6.739087219315e-01 6.669190968793e-01 6.601424615833e-01 6.536238620501e-01 6.473491031614e-01 6.413339360210e-01 6.356055170565e-01 6.301399360560e-01 6.249828102455e-01 6.201220931205e-01 6.155676210895e-01 6.113487140886e-01 6.074403308245e-01 6.038875338690e-01 6.006716077986e-01 5.978072195818e-01 5.953145153907e-01 5.931705366678e-01 5.914148262480e-01 5.900256808233e-01 5.890134109081e-01 5.883946093549e-01 5.881420261531e-01 5.882924768830e-01 5.888159229121e-01 5.897241890908e-01 5.910231857849e-01 5.926852836214e-01 5.947387623329e-01 5.971523477023e-01 5.999323776988e-01 6.030812341990e-01 6.065648741870e-01 6.104116870901e-01 6.145825111375e-01 6.190830067324e-01 6.239115992725e-01 6.290312907926e-01 6.344686683795e-01 6.401808252732e-01 6.461739430092e-01 6.524422277684e-01 6.589506436420e-01 6.657244919976e-01 6.727165928181e-01 6.799364925055e-01 6.873750468439e-01 6.949998321026e-01 7.028330844369e-01 7.108293369050e-01 7.190013784221e-01 7.273362608789e-01 7.358038583206e-01 7.444276885647e-01 7.531640797660e-01 7.620248006795e-01 7.709989564448e-01 7.800545085091e-01 7.892203335306e-01 7.984480864586e-01 8.077559010758e-01 8.171311507181e-01 8.265449638105e-01 8.360269886085e-01 8.455277551354e-01 8.550666705924e-01 8.646336759161e-01 8.741972540451e-01 8.837928702832e-01 8.933664440541e-01 9.029433712060e-01 9.125126092374e-01 9.220417479453e-01 9.315699996137e-01 9.410441111963e-01 9.504835767038e-01 9.598871925243e-01 9.692155211465e-01 9.785107723505e-01 9.877226900377e-01 9.968689060594e-01 1.005951420027e+00 1.014927972943e+00 1.023844229961e+00 1.032649216791e+00 1.041358419048e+00 1.049979642819e+00 1.058463878392e+00 1.066862343197e+00 1.075125946369e+00 1.083263621759e+00 1.091293226914e+00 1.099158621546e+00 1.106914296811e+00 1.114512017642e+00 1.121957305711e+00 1.129272909182e+00 1.136399289890e+00 1.143392642756e+00 1.150209368027e+00 1.156846448656e+00 1.163336606620e+00 1.169616284711e+00 1.175737646878e+00 1.181668753606e+00 1.187393538631e+00 1.192953537034e+00 1.198285031363e+00 1.203434697732e+00 1.208379155195e+00 1.213097133416e+00 1.217632122362e+00 1.221926188251e+00 1.226013809849e+00 1.229887239025e+00 1.233511244116e+00 1.236938687946e+00 1.240111322261e+00 1.243057596671e+00 1.245781295984e+00 1.248238987450e+00 1.250485991305e+00 1.252470239559e+00 1.254209510177e+00 1.255718147439e+00 1.256947841401e+00 1.257953613128e+00 1.258692501055e+00 1.259170413774e+00 1.259412624827e+00 1.259370143869e+00 1.259090403211e+00 1.258543191001e+00 1.257721543401e+00 1.256662917882e+00 1.255316500904e+00 1.253721590048e+00 1.251863876885e+00 1.249724526145e+00 1.247347270176e+00 1.244683770665e+00 1.241765246798e+00 1.238591596322e+00 1.235134231689e+00 1.231440968124e+00 1.227470621356e+00 1.223241874704e+00 1.218771047000e+00 1.214020282925e+00 1.209035603124e+00 1.203791486648e+00 1.198290016907e+00 1.192563869815e+00 1.186570349118e+00 1.180349505378e+00 1.173894261717e+00 1.167188949016e+00 1.160276485123e+00 1.153120941130e+00 1.145750568487e+00 1.138170965939e+00 1.130362386705e+00 1.122371963326e+00 1.114164712563e+00 1.105765016306e+00 1.097192183965e+00 1.088414275270e+00 1.079483827812e+00 1.070378185732e+00 1.061105595540e+00 1.051702092003e+00 1.042133183387e+00 1.032447010962e+00 1.022634194490e+00 1.012692863580e+00 1.002669050386e+00 9.925283102721e-01 9.823164523319e-01 9.720373625862e-01 9.616786405909e-01 9.512953725359e-01 9.408600171560e-01 9.304081217551e-01 9.199573736279e-01 9.094919451854e-01 8.990705338209e-01 8.886703473816e-01 8.783238903718e-01 8.680610494647e-01 8.578604590402e-01 8.477852953387e-01 8.378216066639e-01 8.279916010961e-01 8.183388594397e-01 8.088416728856e-01 7.995595601650e-01 7.904917334048e-01 7.816529911091e-01 7.730909521464e-01 7.647893706920e-01 7.568027363610e-01 7.491339670635e-01 7.417986228424e-01 7.348443576104e-01 7.282544200150e-01 7.220766441088e-01 7.163210573747e-01 7.109940952345e-01 7.061387638683e-01 7.017417929965e-01 6.978395382321e-01 6.944374220803e-01 6.915395577628e-01 6.891753970971e-01 6.873277764793e-01 6.860260257880e-01 6.852628071584e-01 6.850358545891e-01 6.853601720724e-01 6.862164370114e-01 6.876155525648e-01 6.895413855222e-01 6.919890946016e-01 6.949542639974e-01 6.984105684759e-01 7.023620524087e-01 7.067829703602e-01 7.116570129880e-01 7.169754292695e-01 7.227048514250e-01 7.288449680206e-01 7.353565594625e-01 7.422290330047e-01 7.494437818576e-01 7.569635129932e-01 7.647893186686e-01 7.728748375841e-01 7.812125842897e-01 7.897796400084e-01 7.985382985640e-01 8.074949039291e-01 8.165958074832e-01 8.258385460934e-01 8.352040613634e-01 8.446469484637e-01 8.541835983621e-01 8.637577601905e-01 8.733692798367e-01 8.830031316421e-01 8.926125890780e-01 9.022165777995e-01 9.117654931819e-01 9.212519578652e-01 9.306744816359e-01 9.399767746722e-01 9.491889942994e-01 9.582593153547e-01 9.671815233715e-01 9.759586244722e-01 9.845377184603e-01 9.929459192330e-01 1.001140693032e+00 1.009109254352e+00 1.016863277940e+00 1.024353799054e+00 1.031599644060e+00 1.038575200992e+00 1.045261730803e+00 1.051672649247e+00 1.057765977156e+00 1.063561693977e+00 1.069036410987e+00 1.074176128771e+00 1.078996985318e+00 1.083463455367e+00 1.087591714986e+00 1.091370744330e+00 1.094786069217e+00 1.097858236496e+00 1.100557643570e+00 1.102904994427e+00 1.104891039310e+00 1.106511147085e+00 1.107786488546e+00 1.108695389206e+00 1.109266161971e+00 1.109488784570e+00 1.109371660042e+00 1.108938682299e+00 1.108171893707e+00 1.107110367475e+00 1.105747456435e+00 1.104096473008e+00 1.102194976957e+00 1.100020799597e+00 1.097628036855e+00 1.095014680512e+00 1.092194533039e+00 1.089219171894e+00 1.086066892111e+00 1.082798002844e+00 1.079419857036e+00 1.075944113708e+00 1.072432620792e+00 1.068869966376e+00 1.065310288485e+00 1.061774130337e+00 1.058270320217e+00 1.054860323456e+00 1.051535177022e+00 1.048342663202e+00 1.045309385251e+00 1.042437743787e+00 1.039784704456e+00 1.037342011987e+00 1.035145799946e+00 1.033220695156e+00 1.031564551862e+00 1.030216376726e+00 1.029169488028e+00 1.028444222725e+00 1.028048732076e+00 1.027978258832e+00 1.028251613642e+00 1.028845725603e+00 1.029775724868e+00 1.031022909616e+00 1.032574990181e+00 1.034432055809e+00 1.036549027994e+00 1.038931625694e+00 1.041540024540e+00 1.044342424644e+00 1.047328844484e+00 1.050431312553e+00 1.053639704615e+00 1.056905539727e+00 1.060171446315e+00 1.063420267371e+00 1.066572289080e+00 1.069598183063e+00 1.072441005895e+00 1.075037536197e+00 1.077356370689e+00 1.079313314369e+00 1.080878195204e+00 1.081983780211e+00 1.082570099208e+00 1.082604764487e+00 1.082006214410e+00 1.080750565988e+00 1.078777878067e+00 1.076039521852e+00 1.072516234731e+00 1.068144714233e+00 1.062919862848e+00 1.056811166411e+00 1.049790969701e+00 1.041878093350e+00 1.033046541509e+00 1.023328798286e+00 1.012743162060e+00 1.001316946644e+00 9.891213592638e-01 9.761938216115e-01 9.626394089749e-01 9.485436189871e-01 9.340122933308e-01 9.192040978190e-01 9.042360640823e-01 8.893034384603e-01 8.745856753055e-01 8.602671712982e-01 8.465980439089e-01 8.337674773346e-01 8.220307831480e-01 8.116177009384e-01 8.027328436930e-01 7.956152747057e-01 7.904215326171e-01 7.873227846448e-01 7.864248606530e-01 7.877869085950e-01 7.914423243063e-01 7.973305162842e-01 8.053863501599e-01 8.154633384939e-01 8.273886908663e-01 8.409688120287e-01 8.559520393084e-01 8.721159063908e-01 8.891891027593e-01 9.069242836526e-01 9.250839630411e-01 9.434036197764e-01 9.616926252130e-01 9.797214637036e-01 9.973061541712e-01 1.014303341346e+00 1.030539917603e+00 1.045924754507e+00 1.060344665093e+00 1.073727136777e+00 1.086035537397e+00 1.097214100193e+00 1.107279913411e+00 1.116219780776e+00 1.124063056758e+00 1.130863558319e+00 1.136638806461e+00 1.141483443277e+00 1.145436765468e+00 1.148568330300e+00 1.150968495568e+00 1.152661167687e+00 1.153742949226e+00 1.154240180351e+00 1.154185440151e+00 1.153631218718e+00 1.152549045672e+00 1.150966953503e+00 1.148856491109e+00 1.146176831422e+00 1.142921454969e+00 1.139009089321e+00 1.134423930663e+00 1.129109290225e+00 1.123018431771e+00 1.116151222364e+00 1.108465041324e+00 1.099996923849e+00 1.090769304191e+00 1.080837551981e+00 1.070317267386e+00 1.059300853252e+00 1.047962319937e+00 1.036469571419e+00 1.025014188221e+00 1.013824466841e+00 1.003089092568e+00 9.930409562152e-01 9.838537985953e-01 9.756777649122e-01 9.686518042635e-01 9.627961848052e-01 9.581505887415e-01 9.546299043323e-01 9.521088391547e-01 9.504489749771e-01 9.493919219347e-01 9.487395243101e-01 9.482352345823e-01 9.476377089011e-01 9.467759263013e-01 9.454585808373e-01 9.436242299450e-01 9.412355687653e-01 9.383322643338e-01 9.350790653895e-01 9.316353308616e-01 9.282953067424e-01 9.253646204125e-01 9.231630408553e-01 9.220521506509e-01 9.223099022663e-01 9.242132244823e-01 9.279186004499e-01 9.334952181787e-01 9.409377991426e-01 9.500796944382e-01 9.607210660144e-01 9.725516304324e-01 9.852159788508e-01 9.983584426828e-01 1.011569521783e+00 1.024514229467e+00 1.036841159403e+00 1.048249649862e+00 1.058511654684e+00 1.067384195787e+00 1.074728791188e+00 1.080403098177e+00 1.084308634275e+00 1.086414611681e+00 1.086669834393e+00 1.085128500853e+00 1.081861379065e+00 1.076999100024e+00 1.070779328567e+00 1.063467400466e+00 1.055460900205e+00 1.047189004477e+00 1.039134512848e+00 1.031820164440e+00 1.025681894195e+00 1.021120117679e+00 1.018352061837e+00 1.017416921991e+00 1.018167726081e+00 1.020206665111e+00 1.023026588054e+00 1.020913184526e+00 1.013845009090e+00 1.010182016905e+00 1.014644440209e+00 1.023467544723e+00 1.027965353949e+00 1.022625629644e+00 1.010095132289e+00 9.989914243325e-01 9.961239111773e-01 1.000079579811e+00 1.002937573555e+00 9.982228351890e-01 9.872054216567e-01 9.781261136621e-01 9.787667555643e-01 9.888800978955e-01 1.000368568020e+00 1.005013609450e+00 1.001686030934e+00 9.968649108960e-01 9.982399195237e-01 1.006890537969e+00 1.015803916315e+00 1.016315091501e+00 1.005788174942e+00 9.897962311793e-01 9.772949624312e-01 9.725574449327e-01 9.714205369854e-01 9.659070762948e-01 9.524192608543e-01 9.356298721352e-01 9.247865366561e-01 9.253145004858e-01 9.335778670902e-01 9.405717838107e-01 9.404624303125e-01 9.354790393826e-01 9.331656984700e-01 9.386213385120e-01 9.489853143532e-01 9.559304140923e-01 9.534379914997e-01 9.432416136220e-01 9.333812984637e-01 9.309802446122e-01 9.356866109701e-01 9.404553186973e-01 9.388370815356e-01 9.313758999568e-01 9.253074343883e-01 9.277401193434e-01 9.385243336396e-01 9.502515913946e-01 9.553464957026e-01 9.529659996930e-01 9.496627679477e-01 9.532229064637e-01 9.650365341834e-01 9.787096110957e-01 9.862678083680e-01 9.854218319225e-01 9.813508531514e-01 9.816508934424e-01 9.887078236010e-01 9.970895727120e-01 9.987589032678e-01 9.906794032603e-01 9.779127115228e-01 9.696205167372e-01 9.708804131118e-01 9.779881768701e-01 9.824146084137e-01 9.791411636504e-01 9.713008724663e-01 9.673631252381e-01 9.730433396898e-01 9.853396906158e-01 9.950399962822e-01 9.952070790124e-01 9.857733548244e-01 9.235471239281e-01 8.505225870904e-01 8.157999662821e-01 8.771105987890e-01 9.661366536457e-01 9.914891362807e-01 9.354687102871e-01 8.620897080162e-01 8.550033226743e-01 9.061009079768e-01 9.321757460695e-01 8.936929884952e-01 8.412432080951e-01 8.625527099627e-01 9.517432971868e-01 1.010657072836e+00 9.740349827022e-01 8.677430220723e-01 7.981684119985e-01 8.384695171618e-01 9.147676501776e-01 9.278092171476e-01 8.726847532973e-01 8.376264863626e-01 8.937191083723e-01 9.777695006029e-01 9.854056857102e-01 8.916295125676e-01 7.821227226035e-01 7.897340623588e-01 8.977771671065e-01 9.689342419655e-01 9.385613139738e-01 8.599286086366e-01 8.492750647923e-01 9.254020519586e-01 9.769068946322e-01 9.241371457967e-01 8.039707240829e-01 7.589851847524e-01 8.583057027260e-01 9.727481914695e-01 9.830091806471e-01 8.900059464372e-01 8.050418638759e-01 8.355408388663e-01 9.186616293565e-01 9.319188619682e-01 8.568935262829e-01 8.023978343177e-01 8.804452382187e-01 1.015392905139e+00 1.064645783139e+00 9.798783370529e-01 8.394448396201e-01 8.090078260135e-01 9.243319874400e-01 1.031260034692e+00 1.025114507991e+00 9.285363880916e-01 8.600062176828e-01 9.017296892642e-01 9.757147296355e-01 9.737555022192e-01 8.863776806351e-01 8.108769993379e-01 8.489039163323e-01 9.493103676416e-01 9.937320176851e-01 9.407788667312e-01 8.480953576629e-01 8.213706127809e-01 8.830310293963e-01 9.451836605702e-01 9.418282401604e-01 8.876962105819e-01 8.494562577000e-01 8.641980236964e-01 8.921425309558e-01 8.818948831212e-01 8.366873999354e-01 8.098725340050e-01 8.368129707378e-01 8.818294134861e-01 8.892307173172e-01 8.503404046416e-01 8.153987163384e-01 8.421721980109e-01 9.166963130918e-01 9.715229081656e-01 9.645342099782e-01 9.133082879523e-01 8.819382366152e-01 9.160930255037e-01 9.825932381952e-01 1.013404094392e+00 9.771157244157e-01 9.018996055737e-01 8.553959802458e-01 8.754850392386e-01 9.209674636552e-01 9.304197413714e-01 8.903653037025e-01 8.446742500803e-01 8.488838903661e-01 8.980813337183e-01 9.353861352699e-01 9.258265243403e-01 8.913741557193e-01 8.876463206987e-01 9.343381104016e-01 9.851231748189e-01 9.853256158091e-01 9.257785187795e-01 8.517754013862e-01
 1.065894760185e+00 1.064363146802e+00 1.064251732915e+00 1.064436666664e+00 1.063358478584e+00 1.061224655547e+00 1.059723319748e+00 1.059654101757e+00 1.059814569706e+00 1.058703195748e+00 1.056605210427e+00 1.055159730734e+00 1.055058908072e+00 1.055085499730e+00 1.053856774989e+00 1.051764713989e+00 1.050386042763e+00 1.050237844919e+00 1.050050800484e+00 1.048607581419e+00 1.046450032939e+00 1.045118263929e+00 1.044975659997e+00 1.044686872706e+00 1.043084190088e+00 1.040822628970e+00 1.039505511432e+00 1.039448298670e+00 1.039190237826e+00 1.037518254310e+00 1.035175057436e+00 1.033874464515e+00 1.033906109036e+00 1.033693773403e+00 1.031974343111e+00 1.029583241288e+00 1.028322915118e+00 1.028434945520e+00 1.028211803887e+00 1.026394141603e+00 1.023966545359e+00 1.022792819676e+00 1.022970097388e+00 1.022673862572e+00 1.020745085656e+00 1.018326970723e+00 1.017255160584e+00 1.017465174011e+00 1.017093728763e+00 1.015106684398e+00 1.012741450890e+00 1.011759484835e+00 1.011964745277e+00 1.011502053961e+00 1.009492745404e+00 1.007226035681e+00 1.006309547581e+00 1.006438302411e+00 1.005886476847e+00 1.003914382843e+00 1.001754301488e+00 1.000860373213e+00 1.000892563967e+00 1.000242978555e+00 9.983027420100e-01 9.962462397831e-01 9.953486370391e-01 9.952412920020e-01 9.945015747753e-01 9.926179647746e-01 9.906393370698e-01 9.897040836726e-01 9.894839608138e-01 9.886753854053e-01 9.868227694044e-01 9.848979679267e-01 9.839137553884e-01 9.835675508789e-01 9.827210585833e-01 9.809428179912e-01 9.790502796738e-01 9.779886722103e-01 9.775488024104e-01 9.766907523269e-01 9.749722586663e-01 9.731130007946e-01 9.719636244573e-01 9.714008272047e-01 9.705447029878e-01 9.689309230487e-01 9.670954647475e-01 9.658425283906e-01 9.651747972578e-01 9.643314259335e-01 9.628192912990e-01 9.610282461451e-01 9.596656668019e-01 9.588608285045e-01 9.580410685716e-01 9.566797109777e-01 9.549481181035e-01 9.534776835166e-01 9.525361811143e-01 9.517247444794e-01 9.505128264637e-01 9.488854050181e-01 9.473263052776e-01 9.462164212959e-01 9.453906961813e-01 9.443405979803e-01 9.428474373028e-01 9.412442105484e-01 9.399826965932e-01 9.390842834671e-01 9.381477440655e-01 9.368298977903e-01 9.352485849697e-01 9.338453035228e-01 9.328431872560e-01 9.319675278289e-01 9.308191332291e-01 9.293502335192e-01 9.278776881272e-01 9.267129595755e-01 9.258073754623e-01 9.248125929559e-01 9.235014727127e-01 9.220325010522e-01 9.207303146204e-01 9.197066445949e-01 9.187719413678e-01 9.176512303451e-01 9.162761772936e-01 9.148771001810e-01 9.137031470494e-01 9.127321660870e-01 9.117335688985e-01 9.105369964202e-01 9.091845425646e-01 9.078892866625e-01 9.068030578110e-01 9.058352525298e-01 9.047851837828e-01 9.035836969384e-01 9.023101245890e-01 9.011088470921e-01 9.000687788502e-01 8.990991977522e-01 8.980522131085e-01 8.968876826824e-01 8.956839000128e-01 8.945479601034e-01 8.935345802487e-01 8.925704914552e-01 8.915387651193e-01 8.904227031094e-01 8.892903340404e-01 8.882073232637e-01 8.871992205539e-01 8.862330208914e-01 8.852356760551e-01 8.841920431261e-01 8.831301155917e-01 8.820829386046e-01 8.810885384515e-01 8.801568974146e-01 8.792296518095e-01 8.782618204857e-01 8.772604436769e-01 8.762631293316e-01 8.753288089013e-01 8.744688670379e-01 8.736126195346e-01 8.727089564998e-01 8.717736624815e-01 8.708559522672e-01 8.700036909750e-01 8.692082628901e-01 8.684010716336e-01 8.675501026561e-01 8.666931679179e-01 8.658765796684e-01 8.651022515608e-01 8.643442754076e-01 8.635677060663e-01 8.627858355335e-01 8.620373846500e-01 8.613218448808e-01 8.606083197504e-01 8.598878070905e-01 8.591707418076e-01 8.584870328618e-01 8.578451745365e-01 8.572081699238e-01 8.565534807593e-01 8.559022008095e-01 8.552808622429e-01 8.546958676510e-01 8.541300901658e-01 8.535592985885e-01 8.529790688963e-01 8.524270407393e-01 8.519109267313e-01 8.514132032298e-01 8.509173166057e-01 8.504221843828e-01 8.499458065369e-01 8.495089423651e-01 8.490897135988e-01 8.486693460350e-01 8.482584535784e-01 8.478705394304e-01 8.475131311271e-01 8.471770107367e-01 8.468430519372e-01 8.465166718734e-01 8.462223744922e-01 8.459562615464e-01 8.457025877429e-01 8.454615348769e-01 8.452292555320e-01 8.450285591237e-01 8.448624426889e-01 8.447056626190e-01 8.445514901208e-01 8.444230446813e-01 8.443221492461e-01 8.442516027774e-01 8.441945041607e-01 8.441422595226e-01 8.441134737438e-01 8.441211413032e-01 8.441466383309e-01 8.441872802342e-01 8.442458320425e-01 8.443249556137e-01 8.444374468212e-01 8.445706490478e-01 8.447140216080e-01 8.448849381409e-01 8.450810114807e-01 8.452988598479e-01 8.455421213261e-01 8.458046815917e-01 8.460878757373e-01 8.464026116848e-01 8.467367681849e-01 8.470914641339e-01 8.474764586512e-01 8.478831722570e-01 8.483149203035e-01 8.487729334021e-01 8.492516470740e-01 8.497582527539e-01 8.502925402548e-01 8.508459414614e-01 8.514289646851e-01 8.520390469283e-01 8.526697992464e-01 8.533305728956e-01 8.540155550917e-01 8.547228916856e-01 8.554640406004e-01 8.562284994276e-01 8.570144641925e-01 8.578308856238e-01 8.586713389566e-01 8.595399962017e-01 8.604399680912e-01 8.613606411856e-01 8.623082772808e-01 8.632838986600e-01 8.642857874023e-01 8.653181220586e-01 8.663771437824e-01 8.674571229330e-01 8.685700852769e-01 8.697069876770e-01 8.708705833322e-01 8.720628107679e-01 8.732828177915e-01 8.745301863452e-01 8.758096779041e-01 8.771090243103e-01 8.784374167212e-01 8.797981024352e-01 8.811837639335e-01 8.826014682866e-01 8.840469571509e-01 8.855163423526e-01 8.870135849804e-01 8.885399339759e-01 8.900960590403e-01 8.916837964750e-01 8.932957811604e-01 8.949318642106e-01 8.965983222355e-01 8.982895249197e-01 9.000124045911e-01 9.017647325797e-01 9.035397613759e-01 9.053454536476e-01 9.071765519171e-01 9.090348476723e-01 9.109235691159e-01 9.128389782424e-01 9.147801429976e-01 9.167507468253e-01 9.187478546492e-01 9.207716708120e-01 9.228259724582e-01 9.249062216475e-01 9.270150731945e-01 9.291481347503e-01 9.313093537223e-01 9.334985308938e-01 9.357166116273e-01 9.379606433721e-01 9.402304613573e-01 9.425257890476e-01 9.448497454713e-01 9.472019027717e-01 9.495793002846e-01 9.519830354453e-01 9.544104384158e-01 9.568653108387e-01 9.593503791914e-01 9.618586997374e-01 9.643923017830e-01 9.669520773179e-01 9.695365998914e-01 9.721488928353e-01 9.747876853194e-01 9.774481638709e-01 9.801337975068e-01 9.828453109231e-01 9.855833960437e-01 9.883471860990e-01 9.911341257355e-01 9.939433819546e-01 9.967779655081e-01 9.996381525848e-01 1.002523024957e+00 1.005431034419e+00 1.008360925104e+00 1.011315393855e+00 1.014293559100e+00 1.017295934015e+00 1.020322881338e+00 1.023368989831e+00 1.026438430515e+00 1.029532382221e+00 1.032647297683e+00 1.035787158808e+00 1.038946716016e+00 1.042126730310e+00 1.045331053339e+00 1.048556738412e+00 1.051803213689e+00 1.055070552831e+00 1.058358395899e+00 1.061668943350e+00 1.064999652471e+00 1.068349190270e+00 1.071719227405e+00 1.075109387759e+00 1.078521682175e+00 1.081953124704e+00 1.085402270805e+00 1.088869502683e+00 1.092358138348e+00 1.095866480992e+00 1.099393344637e+00 1.102936379442e+00 1.106498775886e+00 1.110079130983e+00 1.113678639538e+00 1.117297307360e+00 1.120929250415e+00 1.124579261747e+00 1.128248342970e+00 1.131934081448e+00 1.135635435690e+00 1.139353323120e+00 1.143085084226e+00 1.146837199099e+00 1.150603650108e+00 1.154385719380e+00 1.158181982599e+00 1.161992708662e+00 1.165820228415e+00 1.169663386844e+00 1.173518371094e+00 1.177389761346e+00 1.181272819792e+00 1.185170424765e+00 1.189084484942e+00 1.193010846431e+00 1.196949578145e+00 1.200899384657e+00 1.204861853559e+00 1.208840299232e+00 1.212830064368e+00 1.216831017168e+00 1.220842570836e+00 1.224865735165e+00 1.228902122684e+00 1.232948931474e+00 1.237006075372e+00 1.241074581096e+00 1.245150667378e+00 1.249238598512e+00 1.253335994007e+00 1.257443187353e+00 1.261559578597e+00 1.265683388709e+00 1.269818886557e+00 1.273961292579e+00 1.278111680840e+00 1.282271423185e+00 1.286436129621e+00 1.290611619549e+00 1.294793019298e+00 1.298981129025e+00 1.303177235431e+00 1.307377620471e+00 1.311586380339e+00 1.315800695527e+00 1.320019290885e+00 1.324245769856e+00 1.328475715258e+00 1.332712156578e+00 1.336953170062e+00 1.341197069848e+00 1.345446878054e+00 1.349699084174e+00 1.353957739947e+00 1.358217683046e+00 1.362480755604e+00 1.366748236889e+00 1.371016332197e+00 1.375288864788e+00 1.379562010863e+00 1.383836205278e+00 1.388115986822e+00 1.392393065777e+00 1.396673208491e+00 1.400954212023e+00 1.405234138932e+00 1.409516076378e+00 1.413795684847e+00 1.418076230960e+00 1.422357533792e+00 1.426636655845e+00 1.430915910579e+00 1.435192651936e+00 1.439467796405e+00 1.443742001821e+00 1.448010849158e+00 1.452282147841e+00 1.456547463542e+00 1.460809301430e+00 1.465069225432e+00 1.469324613851e+00 1.473578071743e+00 1.477824318705e+00 1.482069242384e+00 1.486307719039e+00 1.490539742907e+00 1.494770717035e+00 1.498991653134e+00 1.503207781726e+00 1.507419372010e+00 1.511622713849e+00 1.515820086863e+00 1.520010157667e+00 1.524191697074e+00 1.528368719617e+00 1.532533578610e+00 1.536695167620e+00 1.540844168227e+00 1.544985865008e+00 1.549119024285e+00 1.553241110505e+00 1.557354686720e+00 1.561457970237e+00 1.565550038747e+00 1.569635000206e+00 1.573703544548e+00 1.577767389114e+00 1.581813510401e+00 1.585849722655e+00 1.589878040766e+00 1.593886350989e+00 1.597887722954e+00 1.601873480518e+00 1.605845233990e+00 1.609807703426e+00 1.613748661783e+00 1.617681859288e+00 1.621597132071e+00 1.625498741638e+00 1.629387457537e+00 1.633252415879e+00 1.637109737318e+00 1.640946795070e+00 1.644766223728e+00 1.648575690849e+00 1.652357551367e+00 1.656132908948e+00 1.659882539406e+00 1.663613781383e+00 1.667334912021e+00 1.671024264085e+00 1.674707581457e+00 1.678362554244e+00 1.682000173562e+00 1.685623305776e+00 1.689214484691e+00 1.692797097778e+00 1.696349176488e+00 1.699882936719e+00 1.703398501473e+00 1.706882074482e+00 1.710357944029e+00 1.713797933370e+00 1.717220151679e+00 1.720622929929e+00 1.723990605405e+00 1.727347871116e+00 1.730668491819e+00 1.733970909119e+00 1.737249525300e+00 1.740494259248e+00 1.743726078110e+00 1.746918778137e+00 1.750091499906e+00 1.753240601482e+00 1.756350666499e+00 1.759447533780e+00 1.762505907866e+00 1.765539784761e+00 1.768548577678e+00 1.771518361986e+00 1.774472306349e+00 1.777382792813e+00 1.780271824359e+00 1.783131952197e+00 1.785950912715e+00 1.788752988447e+00 1.791511817440e+00 1.794243550979e+00 1.796946816595e+00 1.799605958117e+00 1.802247097727e+00 1.804842250398e+00 1.807409834971e+00 1.809947395501e+00 1.812437899124e+00 1.814909293974e+00 1.817334150751e+00 1.819726849406e+00 1.822089669151e+00 1.824402400984e+00 1.826696714462e+00 1.828938776111e+00 1.831149756469e+00 1.833329577147e+00 1.835455972283e+00 1.837561470497e+00 1.839613597566e+00 1.841632950389e+00 1.843618226830e+00 1.845549415547e+00 1.847458849234e+00 1.849312784159e+00 1.851131068451e+00 1.852914510519e+00 1.854640920987e+00 1.856343355566e+00 1.857989766013e+00 1.859598381612e+00 1.861169610096e+00 1.862683376757e+00 1.864169714557e+00 1.865598320830e+00 1.866988161919e+00 1.868337864180e+00 1.869628847372e+00 1.870891041175e+00 1.872093936948e+00 1.873254875577e+00 1.874373807037e+00 1.875432358642e+00 1.876460390112e+00 1.877427591534e+00 1.878350005012e+00 1.879231073445e+00 1.880048328540e+00 1.880834202646e+00 1.881553866946e+00 1.882230737503e+00 1.882863510552e+00 1.883427705237e+00 1.883962250274e+00 1.884428512788e+00 1.884848552615e+00 1.885224812121e+00 1.885530517657e+00 1.885801670510e+00 1.886005536514e+00 1.886160229667e+00 1.886268337022e+00 1.886303930609e+00 1.886305734770e+00 1.886237805784e+00 1.886117108505e+00 1.885950551809e+00 1.885708973940e+00 1.885430825348e+00 1.885079888631e+00 1.884676542913e+00 1.884225538392e+00 1.883696940355e+00 1.883130375234e+00 1.882491185246e+00 1.881794951686e+00 1.881049625354e+00 1.880226843382e+00 1.879362260559e+00 1.878425803538e+00 1.877428594430e+00 1.876381365500e+00 1.875254922531e+00 1.874084449595e+00 1.872841020209e+00 1.871534762497e+00 1.870176991867e+00 1.868739598912e+00 1.867255424290e+00 1.865697060095e+00 1.864074551942e+00 1.862397817233e+00 1.860639915594e+00 1.858833767349e+00 1.856952111763e+00 1.855004565677e+00 1.853002317709e+00 1.850917862024e+00 1.848782036763e+00 1.846570674896e+00 1.844290998176e+00 1.841954483236e+00 1.839534323061e+00 1.837062605182e+00 1.834514799795e+00 1.831894512210e+00 1.829218168264e+00 1.826455966211e+00 1.823639780689e+00 1.820748236654e+00 1.817782095629e+00 1.814759197179e+00 1.811648764094e+00 1.808483660547e+00 1.805241157798e+00 1.801922374883e+00 1.798545880707e+00 1.795082684546e+00 1.791560042843e+00 1.787962230813e+00 1.784285393302e+00 1.780551312465e+00 1.776728310803e+00 1.772845565387e+00 1.768885246449e+00 1.764847235894e+00 1.760749606162e+00 1.756560973549e+00 1.752313470835e+00 1.747988524247e+00 1.743582282644e+00 1.739118409198e+00 1.734562767541e+00 1.729944290153e+00 1.725251163482e+00 1.720475885171e+00 1.715638447146e+00 1.710713272710e+00 1.705722159082e+00 1.700657582943e+00 1.695508877109e+00 1.690298952592e+00 1.685002183415e+00 1.679635603720e+00 1.674197579687e+00 1.668674138092e+00 1.663089257501e+00 1.657418166924e+00 1.651678399306e+00 1.645864678069e+00 1.639968168801e+00 1.634009015111e+00 1.627963076291e+00 1.621848105223e+00 1.615661036203e+00 1.609390206081e+00 1.603055727654e+00 1.596640404642e+00 1.590149540923e+00 1.583591652137e+00 1.576950339921e+00 1.570244075028e+00 1.563458502032e+00 1.556598918335e+00 1.549672424632e+00 1.542663602896e+00 1.535589017144e+00 1.528438734199e+00 1.521214108674e+00 1.513924645191e+00 1.506552999219e+00 1.499118207629e+00 1.491609111204e+00 1.484025380844e+00 1.476378921580e+00 1.468655484067e+00 1.460866549540e+00 1.453008007235e+00 1.445074484220e+00 1.437082464189e+00 1.429012830424e+00 1.420881323607e+00 1.412684682054e+00 1.404415836016e+00 1.396088543896e+00 1.387689872253e+00 1.379228860102e+00 1.370707818175e+00 1.362114953240e+00 1.353469098443e+00 1.344756917100e+00 1.335984036879e+00 1.327156637139e+00 1.318260634457e+00 1.309315554702e+00 1.300308626548e+00 1.291241772425e+00 1.282129282378e+00 1.272952038812e+00 1.263730266247e+00 1.254453038666e+00 1.245122226699e+00 1.235750680343e+00 1.226319890378e+00 1.216849296746e+00 1.207330979672e+00 1.197762717460e+00 1.188163912696e+00 1.178511378173e+00 1.168827336012e+00 1.159105261615e+00 1.149339301664e+00 1.139550778623e+00 1.129716880981e+00 1.119859041760e+00 1.109974814492e+00 1.100051838434e+00 1.090120588051e+00 1.080154292788e+00 1.070172431457e+00 1.060179669065e+00 1.050156925845e+00 1.040138287395e+00 1.030097424206e+00 1.020053054463e+00 1.010010537718e+00 9.999542392723e-01 9.899152805514e-01 9.798716728843e-01 9.698377735857e-01 9.598271223256e-01 9.498159191114e-01 9.398405820318e-01 9.298801504352e-01 9.199486025744e-01 9.100577935245e-01 9.001897904608e-01 8.903799378117e-01 8.806073736690e-01 8.708866973027e-01 8.612339459381e-01 8.516269753684e-01 8.421062195932e-01 8.326495369567e-01 8.232717116540e-01 8.139934319097e-01 8.047906888200e-01 7.957055277391e-01 7.867185925781e-01 7.778439866789e-01 7.691068450714e-01 7.604787210719e-01 7.520074253634e-01 7.436726674405e-01 7.354901233948e-01 7.274843469868e-01 7.196315306831e-01 7.119783363135e-01 7.045067623615e-01 6.972316826866e-01 6.901822236556e-01 6.833309517256e-01 6.767254060723e-01 6.703536644008e-01 6.642238021026e-01 6.583682639287e-01 6.527616204421e-01 6.474500260532e-01 6.424186759061e-01 6.376815364800e-01 6.332637696310e-01 6.291419731080e-01 6.253617711018e-01 6.219031300030e-01 6.187820776837e-01 6.160198311910e-01 6.135897496394e-01 6.115379604515e-01 6.098376769064e-01 6.085051430504e-01 6.075546987090e-01 6.069594110023e-01 6.067589811803e-01 6.069218074927e-01 6.074627512794e-01 6.083899382841e-01 6.096724977265e-01 6.113447866307e-01 6.133743554053e-01 6.157674006256e-01 6.185310164633e-01 6.216281284962e-01 6.250906844559e-01 6.288790550198e-01 6.330024079097e-01 6.374561131718e-01 6.422076928743e-01 6.472860405625e-01 6.526436521111e-01 6.582919525915e-01 6.642229162899e-01 6.704031683187e-01 6.768570189925e-01 6.835396375835e-01 6.904608017485e-01 6.976116330787e-01 7.049562569816e-01 7.125247022830e-01 7.202652558784e-01 7.281938780728e-01 7.362969769998e-01 7.445420277391e-01 7.529565293912e-01 7.614920901068e-01 7.701627488960e-01 7.789590092309e-01 7.878477478555e-01 7.968584118169e-01 8.059413394522e-01 8.151131981387e-01 8.243632183672e-01 8.336592927521e-01 8.430351714943e-01 8.524357294693e-01 8.618868595690e-01 8.713728835673e-01 8.808638355675e-01 8.903958692529e-01 8.999134547833e-01 9.094420851104e-01 9.189694644373e-01 9.284626048985e-01 9.379614092178e-01 9.474102832623e-01 9.568333387344e-01 9.662251842824e-01 9.755457413903e-01 9.848423445686e-01 9.940562754231e-01 1.003211787349e+00 1.012304818745e+00 1.021294655067e+00 1.030229219417e+00 1.039053668598e+00 1.047786438755e+00 1.056433991735e+00 1.064947891692e+00 1.073378691076e+00 1.081672453786e+00 1.089846078502e+00 1.097909886312e+00 1.105808941577e+00 1.113601992713e+00 1.121233676538e+00 1.128716923753e+00 1.136069791249e+00 1.143232770837e+00 1.150263522000e+00 1.157113524745e+00 1.163786892301e+00 1.170309076298e+00 1.176619028319e+00 1.182772463448e+00 1.188727947891e+00 1.194481321103e+00 1.200064318652e+00 1.205418385127e+00 1.210588870626e+00 1.215548563692e+00 1.220281415316e+00 1.224827079144e+00 1.229126753278e+00 1.233219381252e+00 1.237091446821e+00 1.240713458648e+00 1.244136209877e+00 1.247297663890e+00 1.250231320167e+00 1.252934557672e+00 1.255369774954e+00 1.257590396709e+00 1.259539536711e+00 1.261245660918e+00 1.262712044057e+00 1.263897243110e+00 1.264853903712e+00 1.265536446837e+00 1.265955671512e+00 1.266132817332e+00 1.266019418754e+00 1.265665975362e+00 1.265037041805e+00 1.264132639797e+00 1.262983664742e+00 1.261540323039e+00 1.259847466145e+00 1.257881632706e+00 1.255634156646e+00 1.253141071656e+00 1.250356863959e+00 1.247315529787e+00 1.244010892134e+00 1.240421044314e+00 1.236587028754e+00 1.232473032318e+00 1.228096881762e+00 1.223473161857e+00 1.218568215749e+00 1.213423147332e+00 1.208015657322e+00 1.202350133917e+00 1.196449389504e+00 1.190284131782e+00 1.183886701013e+00 1.177249029640e+00 1.170363441857e+00 1.163265681823e+00 1.155922742877e+00 1.148364493586e+00 1.140593773294e+00 1.132594822194e+00 1.124406451482e+00 1.116007013933e+00 1.107409926932e+00 1.098638920490e+00 1.089667657542e+00 1.080538140663e+00 1.071237241055e+00 1.061770240975e+00 1.052169793290e+00 1.042408404485e+00 1.032529080618e+00 1.022525979336e+00 1.012398059045e+00 1.002188314779e+00 9.918699847851e-01 9.814803287926e-01 9.710292578901e-01 9.605047684991e-01 9.499588749984e-01 9.393691775157e-01 9.287659077085e-01 9.181760343922e-01 9.075771928762e-01 8.970306598528e-01 8.865198534526e-01 8.760664561594e-01 8.657103570996e-01 8.554303207374e-01 8.452831807490e-01 8.352658361514e-01 8.253950013590e-01 8.157171631201e-01 8.062102091888e-01 7.969351324553e-01 7.878936735840e-01 7.790970409752e-01 7.706003789570e-01 7.623843984285e-01 7.545008533412e-01 7.469622500029e-01 7.397768722948e-01 7.329947022712e-01 7.266047141570e-01 7.206481081834e-01 7.151400398314e-01 7.100850641065e-01 7.055279253878e-01 7.014522350836e-01 6.978963614069e-01 6.948665369114e-01 6.923633275715e-01 6.904170130345e-01 6.890109339008e-01 6.881696504992e-01 6.878879229400e-01 6.881610506303e-01 6.890045222503e-01 6.903926021141e-01 6.923372620917e-01 6.948246966472e-01 6.978381435713e-01 7.013817752801e-01 7.054197853376e-01 7.099590000741e-01 7.149688791657e-01 7.204313175519e-01 7.263391665882e-01 7.326526555113e-01 7.393689220211e-01 7.464535065438e-01 7.538864388474e-01 7.616510911989e-01 7.697081922150e-01 7.780558250238e-01 7.866519147019e-01 7.954781673698e-01 8.045202052319e-01 8.137315346461e-01 8.231190028132e-01 8.326326650451e-01 8.422624682105e-01 8.519937585355e-01 8.617768382332e-01 8.716258937850e-01 8.814920719260e-01 8.913619020072e-01 9.012307327225e-01 9.110450062698e-01 9.208227335047e-01 9.305188471038e-01 9.401186297821e-01 9.496244521534e-01 9.589814885959e-01 9.682113010437e-01 9.772726860241e-01 9.861470271509e-01 9.948451001638e-01 1.003315556670e+00 1.011574110653e+00 1.019592490292e+00 1.027349336948e+00 1.034856678898e+00 1.042069280263e+00 1.049002303051e+00 1.055634508155e+00 1.061943556716e+00 1.067946079017e+00 1.073602788089e+00 1.078925693041e+00 1.083904028533e+00 1.088516431658e+00 1.092781299125e+00 1.096666410158e+00 1.100185894614e+00 1.103331191912e+00 1.106090053109e+00 1.108481285376e+00 1.110479009793e+00 1.112105323957e+00 1.113349436660e+00 1.114211945420e+00 1.114712160324e+00 1.114828315416e+00 1.114592670282e+00 1.113997570434e+00 1.113046830508e+00 1.111773171951e+00 1.110152033292e+00 1.108230106450e+00 1.105998822819e+00 1.103471457283e+00 1.100688961718e+00 1.097629416477e+00 1.094346685038e+00 1.090846081498e+00 1.087131643227e+00 1.083267003139e+00 1.079229627044e+00 1.075074601886e+00 1.070824078838e+00 1.066479270547e+00 1.062111827473e+00 1.057707425823e+00 1.053318496044e+00 1.048979625800e+00 1.044692589776e+00 1.040527168391e+00 1.036480819054e+00 1.032596444775e+00 1.028915480085e+00 1.025438774017e+00 1.022227527474e+00 1.019286178702e+00 1.016646144415e+00 1.014340548447e+00 1.012373326602e+00 1.010782683416e+00 1.009570022018e+00 1.008755794056e+00 1.008350805425e+00 1.008352238700e+00 1.008777608403e+00 1.009603556643e+00 1.010840946501e+00 1.012470951085e+00 1.014467756797e+00 1.016832510179e+00 1.019509006125e+00 1.022488364205e+00 1.025728461306e+00 1.029173794117e+00 1.032807810422e+00 1.036549996560e+00 1.040365946772e+00 1.044195950465e+00 1.047967425776e+00 1.051642040934e+00 1.055129651856e+00 1.058383030385e+00 1.061328757304e+00 1.063893142534e+00 1.066029338968e+00 1.067645850917e+00 1.068701448140e+00 1.069125573406e+00 1.068848854330e+00 1.067845849593e+00 1.066032730528e+00 1.063393654051e+00 1.059881594005e+00 1.055453405680e+00 1.050117446914e+00 1.043830002959e+00 1.036610382258e+00 1.028464228334e+00 1.019400282472e+00 1.009478924854e+00 9.987221074852e-01 9.872125863904e-01 9.750303515056e-01 9.622552911718e-01 9.490318673631e-01 9.354594138342e-01 9.217118205075e-01 9.079517914275e-01 8.943433376370e-01 8.811181466299e-01 8.684505031263e-01 8.565803297438e-01 8.457298598834e-01 8.360976446086e-01 8.279271828993e-01 8.213852562337e-01 8.166608424141e-01 8.138952381611e-01 8.131769034115e-01 8.145912469092e-01 8.181240385418e-01 8.237603108101e-01 8.314133792683e-01 8.409498462305e-01 8.522262352930e-01 8.650273433082e-01 8.791568819123e-01 8.943711333491e-01 9.104289269332e-01 9.271041451507e-01 9.441320167914e-01 9.613134945667e-01 9.784109643715e-01 9.952241777752e-01 1.011593128193e+00 1.027321817999e+00 1.042298760317e+00 1.056390456142e+00 1.069493507593e+00 1.081552856569e+00 1.092486129904e+00 1.102287277470e+00 1.110929897333e+00 1.118412608859e+00 1.124783079601e+00 1.130046188603e+00 1.134281337689e+00 1.137533022043e+00 1.139866093365e+00 1.141377299882e+00 1.142106697441e+00 1.142159145349e+00 1.141589175933e+00 1.140449595434e+00 1.138823254104e+00 1.136713646270e+00 1.134178479971e+00 1.131226387385e+00 1.127842723829e+00 1.124055573986e+00 1.119808993101e+00 1.115107310111e+00 1.109915211263e+00 1.104191825034e+00 1.097942121679e+00 1.091124695151e+00 1.083760322758e+00 1.075856633085e+00 1.067442638525e+00 1.058602132940e+00 1.049386516239e+00 1.039924507498e+00 1.030338426085e+00 1.020757489698e+00 1.011363694282e+00 1.002286301879e+00 9.937087365967e-01 9.857628461911e-01 9.785593376195e-01 9.722202601184e-01 9.667591380092e-01 9.622186347884e-01 9.585515491739e-01 9.556688675500e-01 9.534912668667e-01 9.518338065068e-01 9.505710130181e-01 9.495298824449e-01 9.485422597960e-01 9.475119175376e-01 9.463073102910e-01 9.449043025638e-01 9.432964790157e-01 9.415153250873e-01 9.396999127531e-01 9.379515922410e-01 9.364774067030e-01 9.354715587854e-01 9.351148307489e-01 9.356274779338e-01 9.371351353961e-01 9.397773913250e-01 9.436032084688e-01 9.486061486206e-01 9.547593215318e-01 9.619285264193e-01 9.699952157322e-01 9.787874278064e-01 9.881196762598e-01 9.978425363256e-01 1.007756204560e+00 1.017740844368e+00 1.027638605307e+00 1.037307762275e+00 1.046643795360e+00 1.055463123364e+00 1.063627810778e+00 1.070943405718e+00 1.077186260223e+00 1.082157392089e+00 1.085596012400e+00 1.087314919115e+00 1.087139304430e+00 1.084960269122e+00 1.080802752032e+00 1.074764867958e+00 1.067130047442e+00 1.058294470232e+00 1.048778357620e+00 1.039232144586e+00 1.030295534060e+00 1.022629698667e+00 1.016758121542e+00 1.013016136841e+00 1.011528402002e+00 1.012087220669e+00 1.014287505068e+00 1.012294156554e+00 1.005821886017e+00 1.003208225747e+00 1.009072750546e+00 1.019461529651e+00 1.025503661615e+00 1.021573254970e+00 1.010238815363e+00 1.000021157083e+00 9.976289629145e-01 1.001583087921e+00 1.003943779720e+00 9.982505916538e-01 9.858098396893e-01 9.749611515247e-01 9.736963132888e-01 9.820249813346e-01 9.920295669899e-01 9.955780033769e-01 9.916195782557e-01 9.867406303124e-01 9.887010303530e-01 9.985407427625e-01 1.009109742377e+00 1.011636234218e+00 1.003439205612e+00 9.900299661900e-01 9.801759847709e-01 9.778588907305e-01 9.786953323046e-01 9.746768946557e-01 9.622892021224e-01 9.462857253867e-01 9.359205115034e-01 9.365993595602e-01 9.447474522184e-01 9.514992299909e-01 9.511514866082e-01 9.460030724915e-01 9.435857176529e-01 9.489121218223e-01 9.590071249209e-01 9.654307207784e-01 9.620555131307e-01 9.505372317324e-01 9.389253250150e-01 9.344916366658e-01 9.371147826293e-01 9.399498442169e-01 9.366647298416e-01 9.279192506493e-01 9.211163652321e-01 9.235195180839e-01 9.349408554098e-01 9.477229486873e-01 9.539609715169e-01 9.525202404370e-01 9.497488617825e-01 9.533538736469e-01 9.647887634015e-01 9.778103331454e-01 9.846285731107e-01 9.831575336204e-01 9.788175901739e-01 9.794304397967e-01 9.874822192467e-01 9.974229308479e-01 1.000957122078e+00 9.947607977922e-01 9.836226444859e-01 9.764983792826e-01 9.784055649992e-01 9.857372796814e-01 9.900996685368e-01 9.865347727578e-01 9.781781088611e-01 9.735660682774e-01 9.787032819139e-01 9.910086724644e-01 1.001304387551e+00 1.001237259936e+00 9.833393188832e-01 9.204177163910e-01 8.383989194732e-01 8.190968371813e-01 8.904936711839e-01 9.680410382799e-01 9.755199022003e-01 9.172812815816e-01 8.669430480852e-01 8.846233624340e-01 9.313026008575e-01 9.299458102093e-01 8.671962756867e-01 8.176169763087e-01 8.638371003203e-01 9.654092863231e-01 1.015016446487e+00 9.633544666406e-01 8.555522150478e-01 8.026917578014e-01 8.518789002491e-01 9.133684576921e-01 9.032096425526e-01 8.389096451190e-01 8.204717288036e-01 8.970910958925e-01 9.811155599783e-01 9.755302029267e-01 8.744381382090e-01 7.765746863329e-01 7.984428378886e-01 8.962858064051e-01 9.435757769004e-01 9.011964517483e-01 8.425864325471e-01 8.698006864420e-01 9.567534100712e-01 9.872141613950e-01 9.070358957317e-01 7.819571454542e-01 7.643272157621e-01 8.803515904261e-01 9.798510424130e-01 9.643016231322e-01 8.617604301442e-01 8.002874664227e-01 8.584902092301e-01 9.376205277154e-01 9.270826606763e-01 8.380011208813e-01 8.029357983167e-01 9.094579770884e-01 1.042990541416e+00 1.067172583241e+00 9.576891337880e-01 8.218029173007e-01 8.308219417767e-01 9.698882670093e-01 1.068657663430e+00 1.042596185278e+00 9.352288562942e-01 8.734517458443e-01 9.209831375535e-01 9.845834928114e-01 9.666304639990e-01 8.755079828753e-01 8.153984160619e-01 8.636606922941e-01 9.486359958613e-01 9.661972052570e-01 8.983732519021e-01 8.191758655251e-01 8.205072533818e-01 8.872465241588e-01 9.304954544728e-01 9.117421551193e-01 8.693871475048e-01 8.645327976948e-01 8.964622445987e-01 9.073020464732e-01 8.656742911739e-01 8.078520475789e-01 8.031655249635e-01 8.585313042753e-01 9.041298612327e-01 8.858271796403e-01 8.189736516816e-01 7.809392904916e-01 8.296176958542e-01 9.200386307259e-01 9.713012482952e-01 9.526290031559e-01 8.997585225480e-01 8.848994170068e-01 9.388717408062e-01 1.011988275535e+00 1.039614589958e+00 1.001605428410e+00 9.312862312811e-01 8.889095020407e-01 9.022751042112e-01 9.362167354476e-01 9.425771743626e-01 9.108422277983e-01 8.709853493384e-01 8.590430519532e-01 8.753300387569e-01 8.905126315136e-01 8.884910298097e-01 8.845769411426e-01 9.016001729176e-01 9.338804463290e-01 9.498263189853e-01 9.277796894727e-01 8.796638422856e-01 8.431078564701e-01
 1.083924441479e+00 1.082337211391e+00 1.082196756090e+00 1.082332659811e+00 1.081167135787e+00 1.078941330086e+00 1.077384433722e+00 1.077281639929e+00 1.077385231124e+00 1.076175070853e+00 1.073972395850e+00 1.072458956942e+00 1.072312775896e+00 1.072270173999e+00 1.070933897421e+00 1.068731771881e+00 1.067275889089e+00 1.067066167154e+00 1.066798130312e+00 1.065243328927e+00 1.062978828019e+00 1.061571994756e+00 1.061364416428e+00 1.060985305340e+00 1.059264171330e+00 1.056899703018e+00 1.055520342523e+00 1.055403361995e+00 1.055048564399e+00 1.053248245656e+00 1.050801141148e+00 1.049445345592e+00 1.049421274032e+00 1.049103109486e+00 1.047244649904e+00 1.044748179798e+00 1.043433303726e+00 1.043484704470e+00 1.043143778315e+00 1.041178720569e+00 1.038645267454e+00 1.037415701491e+00 1.037524225314e+00 1.037095708961e+00 1.035013093466e+00 1.032488910730e+00 1.031358242245e+00 1.031489724811e+00 1.030975302682e+00 1.028823565158e+00 1.026345806331e+00 1.025302527410e+00 1.025420710767e+00 1.024804822393e+00 1.022623317410e+00 1.020234883337e+00 1.019245086922e+00 1.019280206984e+00 1.018566346147e+00 1.016411411689e+00 1.014118096616e+00 1.013141047561e+00 1.013069468395e+00 1.012251649450e+00 1.010119568407e+00 1.007920042743e+00 1.006925522164e+00 1.006702542081e+00 1.005788114687e+00 1.003705882725e+00 1.001572997716e+00 1.000529515256e+00 1.000182971511e+00 9.991904671654e-01 9.971335824632e-01 9.950466173410e-01 9.939433828762e-01 9.934601072103e-01 9.924222529432e-01 9.904307865496e-01 9.883668915997e-01 9.871754164774e-01 9.865902796345e-01 9.855314714218e-01 9.835939740651e-01 9.815509956753e-01 9.802593531377e-01 9.795401660610e-01 9.784795773773e-01 9.766372876485e-01 9.746034229903e-01 9.731946021621e-01 9.723630063400e-01 9.713086832302e-01 9.695607777063e-01 9.675578052319e-01 9.660216760029e-01 9.650440016589e-01 9.640114574388e-01 9.624052199206e-01 9.604415354693e-01 9.587795840542e-01 9.576572426029e-01 9.566319965828e-01 9.551675199813e-01 9.532896544477e-01 9.515155719871e-01 9.502119803890e-01 9.491721886166e-01 9.478650189096e-01 9.461034492680e-01 9.442604627848e-01 9.427883496893e-01 9.416733999961e-01 9.404800846181e-01 9.388789525872e-01 9.370331156901e-01 9.354009750468e-01 9.341740605258e-01 9.330432863283e-01 9.316054907738e-01 9.298490130000e-01 9.281209107022e-01 9.267192601481e-01 9.255595018038e-01 9.242742035885e-01 9.226585626491e-01 9.209059463709e-01 9.193456579501e-01 9.180634251667e-01 9.168438567748e-01 9.154106142766e-01 9.137251814746e-01 9.120413490315e-01 9.105975132234e-01 9.093421774388e-01 9.080321492955e-01 9.065107695765e-01 9.048435477710e-01 9.032546449359e-01 9.018794501589e-01 9.006028212605e-01 8.992243141431e-01 8.976887561547e-01 8.960892765242e-01 8.945779509986e-01 8.932268219540e-01 8.919295927435e-01 8.905372522437e-01 8.890260241300e-01 8.874828693239e-01 8.860175596316e-01 8.846726430521e-01 8.833614807477e-01 8.819696006367e-01 8.804927846562e-01 8.790075661004e-01 8.775738974615e-01 8.762144765148e-01 8.748872727803e-01 8.735178064127e-01 8.721008806493e-01 8.706658894629e-01 8.692492516603e-01 8.678900378533e-01 8.665859108867e-01 8.652731961781e-01 8.639147925156e-01 8.625231178706e-01 8.611418058022e-01 8.598272577570e-01 8.585769936834e-01 8.573201552025e-01 8.560081519229e-01 8.546677993507e-01 8.533496723264e-01 8.520981600714e-01 8.508929815347e-01 8.496652136311e-01 8.483922828482e-01 8.471183798271e-01 8.458834077494e-01 8.446873455749e-01 8.434997228522e-01 8.422885596342e-01 8.410747220707e-01 8.398932632158e-01 8.387404751614e-01 8.375838021434e-01 8.364181635969e-01 8.352555722724e-01 8.341267593781e-01 8.330345243162e-01 8.319412798453e-01 8.308262674066e-01 8.297168227171e-01 8.286372785341e-01 8.275901688733e-01 8.265581515841e-01 8.255131503697e-01 8.244621867840e-01 8.234401300753e-01 8.224499205448e-01 8.214738997892e-01 8.204954505607e-01 8.195174844732e-01 8.185596987415e-01 8.176385320106e-01 8.167303353412e-01 8.158180674021e-01 8.149149271724e-01 8.140348311977e-01 8.131815313019e-01 8.123487159327e-01 8.115138541815e-01 8.106867498063e-01 8.098923377852e-01 8.091217025949e-01 8.083625944588e-01 8.076118392980e-01 8.068723201421e-01 8.061640494180e-01 8.054872347887e-01 8.048148285283e-01 8.041482401182e-01 8.035044624400e-01 8.028887932740e-01 8.023006147060e-01 8.017241737216e-01 8.011512287761e-01 8.006047094796e-01 8.000915922745e-01 7.995955161947e-01 7.991121357311e-01 7.986468521777e-01 7.982026797486e-01 7.977911197109e-01 7.973987271967e-01 7.970157910393e-01 7.966607702523e-01 7.963304493389e-01 7.960210087946e-01 7.957380486605e-01 7.954723120791e-01 7.952290796788e-01 7.950162438761e-01 7.948227086082e-01 7.946503923290e-01 7.945090807004e-01 7.943885229510e-01 7.942953580263e-01 7.942283601021e-01 7.941806012934e-01 7.941636577355e-01 7.941743907373e-01 7.942034913087e-01 7.942659784093e-01 7.943552942228e-01 7.944651332712e-01 7.946077174158e-01 7.947742227406e-01 7.949652365485e-01 7.951924165587e-01 7.954421257659e-01 7.957157052331e-01 7.960220146563e-01 7.963529637631e-01 7.967137991987e-01 7.971084362770e-01 7.975244290724e-01 7.979704991611e-01 7.984451417592e-01 7.989494627259e-01 7.994861570760e-01 8.000493670361e-01 8.006398182530e-01 8.012633933729e-01 8.019130875191e-01 8.025927119554e-01 8.033033193210e-01 8.040443893159e-01 8.048153276859e-01 8.056202702916e-01 8.064494582865e-01 8.073101436747e-01 8.082061116045e-01 8.091298234458e-01 8.100886779303e-01 8.110775533061e-01 8.120943675398e-01 8.131431398904e-01 8.142228186269e-01 8.153371769987e-01 8.164857304295e-01 8.176607566532e-01 8.188645911411e-01 8.201025131955e-01 8.213684901207e-01 8.226706805130e-01 8.240054933437e-01 8.253656094686e-01 8.267613902525e-01 8.281866473027e-01 8.296430342979e-01 8.311338352539e-01 8.326540934446e-01 8.342057659547e-01 8.357915214850e-01 8.374046570122e-01 8.390522046998e-01 8.407329401189e-01 8.424437186875e-01 8.441881237987e-01 8.459604133347e-01 8.477663222639e-01 8.496026710199e-01 8.514729521439e-01 8.533746009404e-01 8.553066258403e-01 8.572662733877e-01 8.592617300282e-01 8.612890074566e-01 8.633453467365e-01 8.654323677363e-01 8.675491403527e-01 8.696961566225e-01 8.718799831536e-01 8.740907740594e-01 8.763319078342e-01 8.786016149003e-01 8.809022045819e-01 8.832359124580e-01 8.856002192539e-01 8.879903360965e-01 8.904114198178e-01 8.928623139277e-01 8.953444984961e-01 8.978568800863e-01 9.003964937322e-01 9.029658222905e-01 9.055624904596e-01 9.081900174169e-01 9.108465127685e-01 9.135323246927e-01 9.162436971120e-01 9.189840063999e-01 9.217529964483e-01 9.245522924574e-01 9.273780476590e-01 9.302294955171e-01 9.331085350288e-01 9.360161261144e-01 9.389500693121e-01 9.419131556594e-01 9.449003937286e-01 9.479136226890e-01 9.509549567836e-01 9.540224205083e-01 9.571146153219e-01 9.602322087618e-01 9.633756647576e-01 9.665455519085e-01 9.697411005072e-01 9.729597013542e-01 9.762022987716e-01 9.794702000276e-01 9.827641605620e-01 9.860818938158e-01 9.894216836502e-01 9.927838670044e-01 9.961723762028e-01 9.995843780479e-01 1.003019134151e+00 1.006475216024e+00 1.009954012461e+00 1.013454543371e+00 1.016980452140e+00 1.020526021962e+00 1.024092825007e+00 1.027680571716e+00 1.031291578139e+00 1.034922873669e+00 1.038574204483e+00 1.042245644451e+00 1.045936836376e+00 1.049650248048e+00 1.053383273231e+00 1.057135960666e+00 1.060905635060e+00 1.064694082643e+00 1.068504005306e+00 1.072332859804e+00 1.076178804898e+00 1.080042527852e+00 1.083923456120e+00 1.087823406640e+00 1.091741515774e+00 1.095677728309e+00 1.099627846519e+00 1.103595919042e+00 1.107577886611e+00 1.111579833524e+00 1.115597004590e+00 1.119629267001e+00 1.123675789210e+00 1.127737408754e+00 1.131815535576e+00 1.135908668738e+00 1.140014746822e+00 1.144135559244e+00 1.148266703691e+00 1.152416278326e+00 1.156577143252e+00 1.160749467722e+00 1.164937516600e+00 1.169134851819e+00 1.173347161186e+00 1.177570066482e+00 1.181803472500e+00 1.186050338653e+00 1.190305250034e+00 1.194575044774e+00 1.198853248829e+00 1.203141352479e+00 1.207441581950e+00 1.211747977484e+00 1.216067466874e+00 1.220395191171e+00 1.224729149780e+00 1.229076538111e+00 1.233428361020e+00 1.237790271912e+00 1.242160859187e+00 1.246536449158e+00 1.250921620169e+00 1.255312799127e+00 1.259712315184e+00 1.264117138423e+00 1.268527459446e+00 1.272944909664e+00 1.277367550179e+00 1.281795121433e+00 1.286229772832e+00 1.290665454302e+00 1.295109878088e+00 1.299556907778e+00 1.304006892531e+00 1.308462060056e+00 1.312919350304e+00 1.317381349476e+00 1.321843945110e+00 1.326309945021e+00 1.330779478993e+00 1.335250579616e+00 1.339724650490e+00 1.344196725582e+00 1.348672365936e+00 1.353149378683e+00 1.357624950079e+00 1.362101837598e+00 1.366579651899e+00 1.371055669177e+00 1.375531790969e+00 1.380007081410e+00 1.384481624345e+00 1.388953281405e+00 1.393424465882e+00 1.397893518186e+00 1.402358363324e+00 1.406824008967e+00 1.411284106495e+00 1.415740730319e+00 1.420195283337e+00 1.424645006178e+00 1.429089490649e+00 1.433532664457e+00 1.437968202787e+00 1.442400530152e+00 1.446825864301e+00 1.451247405451e+00 1.455662629040e+00 1.460069766385e+00 1.464472858114e+00 1.468866847629e+00 1.473253907894e+00 1.477636102610e+00 1.482007224704e+00 1.486374845583e+00 1.490729036349e+00 1.495078428564e+00 1.499416049983e+00 1.503743034550e+00 1.508066328091e+00 1.512372752900e+00 1.516672846598e+00 1.520963068776e+00 1.525238217986e+00 1.529508661615e+00 1.533760442415e+00 1.538004781966e+00 1.542236880087e+00 1.546453816986e+00 1.550663537898e+00 1.554850613196e+00 1.559032492376e+00 1.563197257103e+00 1.567345916105e+00 1.571488283684e+00 1.575604437263e+00 1.579715807843e+00 1.583806984944e+00 1.587879640214e+00 1.591944448959e+00 1.595981734031e+00 1.600013230585e+00 1.604021519642e+00 1.608012064540e+00 1.611992132159e+00 1.615943248896e+00 1.619886566658e+00 1.623802707969e+00 1.627702334989e+00 1.631587711151e+00 1.635441935990e+00 1.639291024828e+00 1.643107697547e+00 1.646908310707e+00 1.650691874569e+00 1.654442909670e+00 1.658184724545e+00 1.661894767210e+00 1.665587312907e+00 1.669258582289e+00 1.672898919732e+00 1.676527439760e+00 1.680120974009e+00 1.683696668949e+00 1.687249424963e+00 1.690768348908e+00 1.694273024544e+00 1.697742871162e+00 1.701192326690e+00 1.704616775041e+00 1.708006211597e+00 1.711380811109e+00 1.714716569508e+00 1.718030883541e+00 1.721319698897e+00 1.724569855202e+00 1.727804388474e+00 1.730998936154e+00 1.734168711586e+00 1.737311192344e+00 1.740413845775e+00 1.743499287003e+00 1.746542337815e+00 1.749558747248e+00 1.752548226830e+00 1.755493595089e+00 1.758419768340e+00 1.761304117597e+00 1.764158527409e+00 1.766983858311e+00 1.769763023427e+00 1.772524821470e+00 1.775237644784e+00 1.777921731726e+00 1.780574402073e+00 1.783179244637e+00 1.785763484713e+00 1.788297688284e+00 1.790801475107e+00 1.793271783988e+00 1.795692588835e+00 1.798091718255e+00 1.800438947893e+00 1.802752383719e+00 1.805032941412e+00 1.807258829539e+00 1.809462751870e+00 1.811614282506e+00 1.813727937352e+00 1.815808004906e+00 1.817833240362e+00 1.819831614995e+00 1.821775592041e+00 1.823682705636e+00 1.825551014181e+00 1.827364468624e+00 1.829150743861e+00 1.830879056758e+00 1.832568044825e+00 1.834217628902e+00 1.835808791489e+00 1.837370271967e+00 1.838873934193e+00 1.840337103176e+00 1.841757681964e+00 1.843117797040e+00 1.844449235676e+00 1.845716560329e+00 1.846942859995e+00 1.848126372632e+00 1.849244599845e+00 1.850333462488e+00 1.851358328115e+00 1.852337819346e+00 1.853274976871e+00 1.854146117050e+00 1.854981825937e+00 1.855753645348e+00 1.856478757873e+00 1.857156681286e+00 1.857767815990e+00 1.858345059410e+00 1.858853297004e+00 1.859314535761e+00 1.859727122965e+00 1.860071223748e+00 1.860377097194e+00 1.860613496250e+00 1.860800367716e+00 1.860938292013e+00 1.861005056074e+00 1.861032308586e+00 1.860989571616e+00 1.860892228855e+00 1.860747057946e+00 1.860526719559e+00 1.860265326522e+00 1.859934034965e+00 1.859546280536e+00 1.859106939379e+00 1.858591377188e+00 1.858033856285e+00 1.857403685017e+00 1.856714714453e+00 1.855973383050e+00 1.855155601524e+00 1.854292778908e+00 1.853356515825e+00 1.852358661731e+00 1.851306290517e+00 1.850176411195e+00 1.848998856071e+00 1.847747696635e+00 1.846432546546e+00 1.845063521999e+00 1.843613080443e+00 1.842113310847e+00 1.840539540756e+00 1.838900048192e+00 1.837202583933e+00 1.835424930865e+00 1.833596554218e+00 1.831691075556e+00 1.829717797312e+00 1.827688287774e+00 1.825574107357e+00 1.823406911833e+00 1.821165444691e+00 1.818851880666e+00 1.816479807991e+00 1.814023467797e+00 1.811514090787e+00 1.808926792789e+00 1.806265835721e+00 1.803546604571e+00 1.800742060561e+00 1.797878857472e+00 1.794941607626e+00 1.791926778882e+00 1.788854204849e+00 1.785694217622e+00 1.782475555515e+00 1.779178865029e+00 1.775806417997e+00 1.772373900416e+00 1.768852239382e+00 1.765271413716e+00 1.761613438574e+00 1.757875358828e+00 1.754078393196e+00 1.750193021885e+00 1.746242690565e+00 1.742218279032e+00 1.738112968420e+00 1.733944559669e+00 1.729689684594e+00 1.725369106392e+00 1.720973665584e+00 1.716494715504e+00 1.711955133065e+00 1.707328035467e+00 1.702631011040e+00 1.697862743388e+00 1.693009391045e+00 1.688092532609e+00 1.683090151839e+00 1.678019207700e+00 1.672872819911e+00 1.667643040840e+00 1.662351808510e+00 1.656970610355e+00 1.651521427568e+00 1.645998026062e+00 1.640391380291e+00 1.634718657851e+00 1.628964333165e+00 1.623135406625e+00 1.617236776578e+00 1.611253209427e+00 1.605205236741e+00 1.599074349164e+00 1.592869594297e+00 1.586594686445e+00 1.580236261262e+00 1.573812446914e+00 1.567307989172e+00 1.560730452771e+00 1.554083587351e+00 1.547354042515e+00 1.540559378712e+00 1.533686917046e+00 1.526738025124e+00 1.519723751114e+00 1.512629918558e+00 1.505467817502e+00 1.498234203215e+00 1.490922621370e+00 1.483547896376e+00 1.476094180078e+00 1.468574545302e+00 1.460987451383e+00 1.453321895488e+00 1.445597034898e+00 1.437795579810e+00 1.429928550563e+00 1.421996165759e+00 1.413989695078e+00 1.405923689545e+00 1.397786679581e+00 1.389585195442e+00 1.381323851331e+00 1.372989119832e+00 1.364599433239e+00 1.356142384568e+00 1.347621059225e+00 1.339046227312e+00 1.330401590362e+00 1.321705434277e+00 1.312948018441e+00 1.304129794127e+00 1.295263624665e+00 1.286329459217e+00 1.277350550545e+00 1.268314137694e+00 1.259219997679e+00 1.250087429208e+00 1.240892118060e+00 1.231655515438e+00 1.222372459647e+00 1.213035261729e+00 1.203666734581e+00 1.194240079148e+00 1.184780765540e+00 1.175282419648e+00 1.165734710555e+00 1.156166686333e+00 1.146549400219e+00 1.136906546310e+00 1.127236894143e+00 1.117523931333e+00 1.107802507243e+00 1.098041212783e+00 1.088262941345e+00 1.078469417758e+00 1.068645095662e+00 1.058822273831e+00 1.048973894238e+00 1.039119947213e+00 1.029267722008e+00 1.019394382146e+00 1.009538360528e+00 9.996728423976e-01 9.898143603127e-01 9.799747591462e-01 9.701306910983e-01 9.603226706804e-01 9.505230618483e-01 9.407483661761e-01 9.310140067500e-01 9.212948174815e-01 9.116314202111e-01 9.019993365847e-01 8.924139110250e-01 8.828939082773e-01 8.734121930937e-01 8.640132804249e-01 8.546720190077e-01 8.454039979814e-01 8.362316111514e-01 8.271260851515e-01 8.181330948952e-01 8.092309707558e-01 8.004329820796e-01 7.917655102182e-01 7.831982542185e-01 7.747812432429e-01 7.664912204372e-01 7.583444669447e-01 7.503677070806e-01 7.425312202771e-01 7.348858217535e-01 7.274116549290e-01 7.201216465670e-01 7.130459303528e-01 7.061568145758e-01 6.995028327973e-01 6.930675232393e-01 6.868647567502e-01 6.809231333951e-01 6.752147756936e-01 6.697911898236e-01 6.646296644250e-01 6.597501211538e-01 6.551775133903e-01 6.508839605046e-01 6.469210960225e-01 6.432628210995e-01 6.399295793751e-01 6.369427698088e-01 6.342732765005e-01 6.319699912343e-01 6.300046240807e-01 6.283947351162e-01 6.271574102462e-01 6.262620073710e-01 6.257530727938e-01 6.255990420927e-01 6.258120545925e-01 6.264071499601e-01 6.273511737063e-01 6.286785071269e-01 6.303569387164e-01 6.323989355319e-01 6.348063710589e-01 6.375466073312e-01 6.406544328122e-01 6.440878683954e-01 6.478584761700e-01 6.519629470482e-01 6.563688090513e-01 6.611032506937e-01 6.661239296768e-01 6.714411422791e-01 6.770482471559e-01 6.829107606094e-01 6.890579140849e-01 6.954393922926e-01 7.020709358837e-01 7.089401756789e-01 7.160128169099e-01 7.233188661899e-01 7.308064004454e-01 7.384918427683e-01 7.463622067224e-01 7.543868409808e-01 7.625914893309e-01 7.709266277299e-01 7.794089384753e-01 7.880253669037e-01 7.967448728688e-01 8.055960744461e-01 8.145273700061e-01 8.235613288228e-01 8.326815850661e-01 8.418564900915e-01 8.511226369002e-01 8.604208349185e-01 8.697791028970e-01 8.791791663680e-01 8.885933255959e-01 8.980550175633e-01 9.075094063493e-01 9.169826300857e-01 9.264627504342e-01 9.359134774777e-01 9.453795510789e-01 9.547987400978e-01 9.642025095625e-01 9.735742730664e-01 9.828813518900e-01 9.921694796814e-01 1.001377670609e+00 1.010532626781e+00 1.019630757992e+00 1.028628717941e+00 1.037576169279e+00 1.046413083689e+00 1.055165389045e+00 1.063830692811e+00 1.072364704844e+00 1.080819509659e+00 1.089135483155e+00 1.097336908058e+00 1.105426591522e+00 1.113354063553e+00 1.121179010460e+00 1.128838275589e+00 1.136351534887e+00 1.143732412413e+00 1.150922047885e+00 1.157982638525e+00 1.164859017105e+00 1.171558441954e+00 1.178107163819e+00 1.184440369351e+00 1.190617574172e+00 1.196593126146e+00 1.202364421731e+00 1.207964221124e+00 1.213329342138e+00 1.218512851490e+00 1.223480042042e+00 1.228218529247e+00 1.232769798402e+00 1.237068056731e+00 1.241159713657e+00 1.245022858978e+00 1.248634527331e+00 1.252044170422e+00 1.255183371312e+00 1.258098720399e+00 1.260775567214e+00 1.263180538206e+00 1.265367914663e+00 1.267278577883e+00 1.268942027634e+00 1.270361407460e+00 1.271494058667e+00 1.272397036713e+00 1.273016512486e+00 1.273372806462e+00 1.273479433832e+00 1.273291279674e+00 1.272859792008e+00 1.272144307851e+00 1.271153723327e+00 1.269912419501e+00 1.268370592128e+00 1.266577178495e+00 1.264503990024e+00 1.262147086230e+00 1.259537407732e+00 1.256633575088e+00 1.253468470056e+00 1.250035788805e+00 1.246316593638e+00 1.242346474128e+00 1.238093139684e+00 1.233578582155e+00 1.228804851179e+00 1.223751390570e+00 1.218455607709e+00 1.212889992243e+00 1.207068010360e+00 1.201005663015e+00 1.194677260228e+00 1.188116413001e+00 1.181309018933e+00 1.174257140642e+00 1.166984919506e+00 1.159470553127e+00 1.151736296818e+00 1.143790463523e+00 1.135616349087e+00 1.127250345406e+00 1.118673260922e+00 1.109901527538e+00 1.100950168057e+00 1.091803766960e+00 1.082496975194e+00 1.073020375842e+00 1.063378852918e+00 1.053605117508e+00 1.043675969082e+00 1.033627709120e+00 1.023461421107e+00 1.013172664162e+00 1.002804003691e+00 9.923335811502e-01 9.817916146180e-01 9.711973305690e-01 9.605344998585e-01 9.498543155677e-01 9.391415152180e-01 9.284178001974e-01 9.177165624301e-01 9.070178422502e-01 8.963734526407e-01 8.857797540166e-01 8.752518931152e-01 8.648331859390e-01 8.545023057260e-01 8.443144567538e-01 8.342734695732e-01 8.243879104596e-01 8.147136230703e-01 8.052278430459e-01 7.959848132173e-01 7.869964024821e-01 7.782711508608e-01 7.698612859626e-01 7.617541631904e-01 7.539975074070e-01 7.466095174304e-01 7.395929851585e-01 7.330041654359e-01 7.268285588413e-01 7.211077314517e-01 7.158602084078e-01 7.110867443114e-01 7.068324980219e-01 7.030847906471e-01 6.998757982767e-01 6.972170566705e-01 6.951025721914e-01 6.935671758400e-01 6.925900784690e-01 6.921917022435e-01 6.923743397402e-01 6.931212076971e-01 6.944536061436e-01 6.963410595361e-01 6.987924993178e-01 7.017958606264e-01 7.053269894905e-01 7.093936186214e-01 7.139584818547e-01 7.190180403713e-01 7.245485026872e-01 7.305245141293e-01 7.369394121195e-01 7.437498854004e-01 7.509534437897e-01 7.585144778602e-01 7.664064728619e-01 7.746185663072e-01 7.831057580097e-01 7.918634241883e-01 8.008529852820e-01 8.100494287359e-01 8.194431473726e-01 8.289830268011e-01 8.386736777898e-01 8.484715326899e-01 8.583552811928e-01 8.683176749160e-01 8.783078361430e-01 8.883322004458e-01 8.983514993050e-01 9.083419758531e-01 9.183060698562e-01 9.281865475010e-01 9.379991582079e-01 9.477066558020e-01 9.572817464874e-01 9.667327612277e-01 9.760096282153e-01 9.851228389070e-01 9.940429962015e-01 1.002743109302e+00 1.011238255308e+00 1.019475317775e+00 1.027468217288e+00 1.035195392921e+00 1.042629016543e+00 1.049784320766e+00 1.056619048418e+00 1.063140867036e+00 1.069339464574e+00 1.075186577329e+00 1.080700090666e+00 1.085841731995e+00 1.090625812968e+00 1.095037887659e+00 1.099061913831e+00 1.102712695716e+00 1.105962675325e+00 1.108824135280e+00 1.111291565942e+00 1.113350866688e+00 1.115022147852e+00 1.116279022543e+00 1.117145290819e+00 1.117612852850e+00 1.117676414275e+00 1.117364210014e+00 1.116648150988e+00 1.115565856790e+00 1.114107737555e+00 1.112276802158e+00 1.110111599620e+00 1.107584716337e+00 1.104739769855e+00 1.101583603364e+00 1.098112331773e+00 1.094384396744e+00 1.090372919264e+00 1.086129341339e+00 1.081675000497e+00 1.077003786205e+00 1.072189872649e+00 1.067214033103e+00 1.062129857683e+00 1.056974743017e+00 1.051746507016e+00 1.046523572942e+00 1.041304354619e+00 1.036136605279e+00 1.031072033401e+00 1.026113533270e+00 1.021335947460e+00 1.016752881457e+00 1.012405764937e+00 1.008347621945e+00 1.004588620730e+00 1.001185770228e+00 9.981597491452e-01 9.955413842475e-01 9.933661702072e-01 9.916439528584e-01 9.904103965284e-01 9.896654053715e-01 9.894273543499e-01 9.897017581497e-01 9.904742904071e-01 9.917583774444e-01 9.935141591641e-01 9.957395608268e-01 9.984031090166e-01 1.001456327673e+00 1.004886889191e+00 1.008616766376e+00 1.012613117980e+00 1.016818688750e+00 1.021152328994e+00 1.025576079868e+00 1.029994360440e+00 1.034350092493e+00 1.038565788088e+00 1.042556593668e+00 1.046266985922e+00 1.049596621903e+00 1.052491153148e+00 1.054872573626e+00 1.056657547285e+00 1.057810392488e+00 1.058237317431e+00 1.057908592361e+00 1.056768661044e+00 1.054759298901e+00 1.051882448076e+00 1.048077381806e+00 1.043354904587e+00 1.037710317048e+00 1.031132435218e+00 1.023676815970e+00 1.015347216251e+00 1.006209576957e+00 9.963346206918e-01 9.857781783469e-01 9.746687926057e-01 9.630887450019e-01 9.511857803346e-01 9.391012417490e-01 9.269768774283e-01 9.150157573455e-01 9.033711995137e-01 8.922539820773e-01 8.818674444741e-01 8.723877734737e-01 8.640441861486e-01 8.569946822887e-01 8.514244630240e-01 8.474880856424e-01 8.452841555282e-01 8.449290525312e-01 8.464455549604e-01 8.498566374189e-01 8.551318926719e-01 8.621815611941e-01 8.709200075913e-01 8.811788131744e-01 8.928052410485e-01 9.056019994346e-01 9.193519914863e-01 9.338608209828e-01 9.488827243126e-01 9.642246968092e-01 9.796618942195e-01 9.949883189856e-01 1.010039437326e+00 1.024611403322e+00 1.038574084668e+00 1.051781714009e+00 1.064105288636e+00 1.075477363776e+00 1.085786275576e+00 1.095002583675e+00 1.103084850756e+00 1.110001154223e+00 1.115784131747e+00 1.120421805269e+00 1.123972476320e+00 1.126478364842e+00 1.127989449922e+00 1.128603007560e+00 1.128365891182e+00 1.127384724385e+00 1.125732904691e+00 1.123478653279e+00 1.120731486745e+00 1.117522463812e+00 1.113938351248e+00 1.110026950046e+00 1.105804254953e+00 1.101335009146e+00 1.096600128237e+00 1.091628620340e+00 1.086419134633e+00 1.080945420375e+00 1.075230546380e+00 1.069239269993e+00 1.062988658356e+00 1.056481283341e+00 1.049720522071e+00 1.042765050601e+00 1.035626839547e+00 1.028389175484e+00 1.021121219165e+00 1.013888978640e+00 1.006816102300e+00 9.999639264441e-01 9.934494004382e-01 9.873523997248e-01 9.817260346774e-01 9.766572596177e-01 9.721391802650e-01 9.682042368552e-01 9.648274785220e-01 9.619488779334e-01 9.595430176495e-01 9.574962386426e-01 9.557604091093e-01 9.542571458223e-01 9.529020337907e-01 9.516924085649e-01 9.505702704169e-01 9.495710041909e-01 9.487316720598e-01 9.480938901746e-01 9.477745363240e-01 9.478294573486e-01 9.483746695012e-01 9.494896339696e-01 9.512139101633e-01 9.536121391920e-01 9.566449973939e-01 9.602949591202e-01 9.644835149582e-01 9.691008039507e-01 9.740656532636e-01 9.792431723182e-01 9.845620500970e-01 9.899586133508e-01 9.953950485199e-01 1.000918097580e+00 1.006546282313e+00 1.012389478173e+00 1.018525692646e+00 1.025012928479e+00 1.031925939160e+00 1.039197752861e+00 1.046748374000e+00 1.054379617233e+00 1.061787903725e+00 1.068645846930e+00 1.074514499474e+00 1.078989875803e+00 1.081673774237e+00 1.082229513960e+00 1.080475376534e+00 1.076329554450e+00 1.069943102294e+00 1.061637186472e+00 1.051913314820e+00 1.041478625666e+00 1.031097208608e+00 1.021611548421e+00 1.013786177290e+00 1.008206881334e+00 1.005250278393e+00 1.004918840127e+00 1.006937871623e+00 1.005327797072e+00 9.997070497515e-01 9.984126409145e-01 1.005971222745e+00 1.018254644547e+00 1.026244159540e+00 1.024238506388e+00 1.014746095908e+00 1.006165662389e+00 1.005033712368e+00 1.009751841628e+00 1.012345125287e+00 1.006371124758e+00 9.931365764436e-01 9.809751658886e-01 9.779784721828e-01 9.843820884367e-01 9.925134861339e-01 9.944050852626e-01 9.891100462438e-01 9.833124175513e-01 9.848673311931e-01 9.948660277469e-01 1.006140195620e+00 1.009880117539e+00 1.003366460759e+00 9.920338309776e-01 9.844335910432e-01 9.842381721751e-01 9.868227801144e-01 9.841095129152e-01 9.726103217824e-01 9.570852032809e-01 9.467377769353e-01 9.469339186647e-01 9.541784552977e-01 9.597669796273e-01 9.581646717659e-01 9.517909342232e-01 9.482758896762e-01 9.526667129324e-01 9.619400348886e-01 9.675462211716e-01 9.632325557821e-01 9.505844341542e-01 9.376841815369e-01 9.319239071374e-01 9.333104487428e-01 9.350761195407e-01 9.309615611134e-01 9.217588180822e-01 9.150880574775e-01 9.183694398620e-01 9.313368733590e-01 9.460522011900e-01 9.542958480539e-01 9.546902203974e-01 9.533928652134e-01 9.579851294914e-01 9.698928349703e-01 9.829554388597e-01 9.895627045411e-01 9.878563627036e-01 9.835385454482e-01 9.846964058207e-01 9.939533238458e-01 1.005677337169e+00 1.011310393947e+00 1.007170468914e+00 9.976665404450e-01 9.914418152345e-01 9.934257183303e-01 1.000173766527e+00 1.003519157065e+00 9.986062437834e-01 9.885697057565e-01 9.820312066095e-01 9.853872496200e-01 9.967752076350e-01 1.007798979249e+00 1.009936710214e+00 9.690669036926e-01 9.060090738128e-01 8.286817975882e-01 8.272429726666e-01 8.997345055727e-01 9.568983895460e-01 9.439726952380e-01 8.884041646440e-01 8.677208942095e-01 9.102281043479e-01 9.508176431673e-01 9.233512890580e-01 8.397543432646e-01 7.947630151050e-01 8.596817997521e-01 9.646322157545e-01 1.002197657668e+00 9.410250704108e-01 8.434158171636e-01 8.160588111458e-01 8.732702648429e-01 9.168765303920e-01 8.826889958467e-01 8.102095186478e-01 8.069568687130e-01 8.979451794034e-01 9.786577362504e-01 9.632764741309e-01 8.636712690146e-01 7.849902626043e-01 8.183369229404e-01 9.000411485077e-01 9.217108977976e-01 8.700155865929e-01 8.335599322491e-01 8.911711327373e-01 9.802392454312e-01 9.893388005401e-01 8.891744631063e-01 7.707719883765e-01 7.834558766258e-01 9.078742012106e-01 9.878488480973e-01 9.484575727791e-01 8.425670853898e-01 8.068549565008e-01 8.847908298506e-01 9.545213334655e-01 9.223854629065e-01 8.255860619603e-01 8.104211672217e-01 9.335580409891e-01 1.056296036533e+00 1.055347124528e+00 9.294709137921e-01 8.095608808975e-01 8.555927220702e-01 1.004945568230e+00 1.088878351814e+00 1.045910451145e+00 9.375764699602e-01 8.896938464852e-01 9.399092277605e-01 9.876644365680e-01 9.539302320394e-01 8.667594878797e-01 8.295688271583e-01 8.852502318704e-01 9.475951756044e-01 9.341200383650e-01 8.539603779521e-01 7.954626017484e-01 8.248178855185e-01 8.894165450644e-01 9.084196892261e-01 8.744498065014e-01 8.488879040473e-01 8.785092421082e-01 9.236788933489e-01 9.172908570496e-01 8.500716523124e-01 7.890702499072e-01 8.107907910895e-01 8.878263312658e-01 9.283075849557e-01 8.874921842237e-01 8.023613038146e-01 7.674078721679e-01 8.292561288357e-01 9.198557551586e-01 9.596446887022e-01 9.333436285970e-01 8.889657704636e-01 8.925673863796e-01 9.541110039608e-01 1.020278780079e+00 1.041576877260e+00 1.010956990859e+00 9.596897176808e-01 9.288597925966e-01 9.321919246447e-01 9.483079717023e-01 9.513452468794e-01 9.350997773661e-01 9.100432385035e-01 8.869807939159e-01 8.680524012135e-01 8.543694955444e-01 8.544434919535e-01 8.750827095062e-01 9.050426785089e-01 9.190615776332e-01 9.012215152524e-01 8.619852008573e-01 8.324361599709e-01 8.346919949396e-01
 1.108967468648e+00 1.107347631709e+00 1.107209647697e+00 1.107329479836e+00 1.106099375133e+00 1.103802582459e+00 1.102212735432e+00 1.102108771209e+00 1.102186294326e+00 1.100901804354e+00 1.098616738665e+00 1.097060172168e+00 1.096900837947e+00 1.096820722374e+00 1.095401723016e+00 1.093112242134e+00 1.091605847912e+00 1.091369415245e+00 1.091053673041e+00 1.089413363271e+00 1.087066110279e+00 1.085612803018e+00 1.085377384038e+00 1.084940239870e+00 1.083128938222e+00 1.080686105916e+00 1.079274224156e+00 1.079134121012e+00 1.078715317791e+00 1.076814941580e+00 1.074292433545e+00 1.072909443432e+00 1.072865393862e+00 1.072475477734e+00 1.070507022886e+00 1.067930881393e+00 1.066593632346e+00 1.066618838803e+00 1.066192992887e+00 1.064110732494e+00 1.061498310835e+00 1.060244363863e+00 1.060317965398e+00 1.059793095584e+00 1.057585214350e+00 1.054980711455e+00 1.053823175476e+00 1.053912556058e+00 1.053290001911e+00 1.051003086733e+00 1.048440495004e+00 1.047368364582e+00 1.047436769224e+00 1.046700358487e+00 1.044375796530e+00 1.041894572966e+00 1.040868103225e+00 1.040844635252e+00 1.040002472153e+00 1.037693283590e+00 1.035297715425e+00 1.034274561229e+00 1.034135957854e+00 1.033180659083e+00 1.030887647213e+00 1.028576852849e+00 1.027523747483e+00 1.027222825229e+00 1.026164694954e+00 1.023914216068e+00 1.021659726624e+00 1.020548438515e+00 1.020114079157e+00 1.018968756997e+00 1.016739238940e+00 1.014524893351e+00 1.013341923333e+00 1.012759681037e+00 1.011562591770e+00 1.009390421139e+00 1.007190373089e+00 1.005910478992e+00 1.005216674857e+00 1.003990275591e+00 1.001866276657e+00 9.996775240462e-01 9.982838142413e-01 9.974466705391e-01 9.962147086442e-01 9.941770597145e-01 9.919846154906e-01 9.904592274110e-01 9.895030325170e-01 9.882718058643e-01 9.863227509471e-01 9.841443091581e-01 9.824769992348e-01 9.813650494150e-01 9.801555220202e-01 9.783382299744e-01 9.761814027760e-01 9.743683049283e-01 9.731044877694e-01 9.719000141012e-01 9.702193113285e-01 9.681290901188e-01 9.661789013162e-01 9.647235574423e-01 9.635054075503e-01 9.619751285463e-01 9.599812860484e-01 9.579390273731e-01 9.562997084942e-01 9.550047025270e-01 9.535880110405e-01 9.517402577589e-01 9.496687346042e-01 9.478468342004e-01 9.464345357576e-01 9.450822641295e-01 9.433898882808e-01 9.413851505419e-01 9.394415904629e-01 9.378416763543e-01 9.364634040918e-01 9.349211019156e-01 9.330368167194e-01 9.310397008037e-01 9.292614322561e-01 9.277568972771e-01 9.262856221229e-01 9.245756935797e-01 9.226161327193e-01 9.206867086365e-01 9.190105525075e-01 9.175046095260e-01 9.159174591972e-01 9.141047243734e-01 9.121593976910e-01 9.103149427599e-01 9.086862473220e-01 9.071326433128e-01 9.054586154805e-01 9.036210677269e-01 9.017325861821e-01 8.999465388066e-01 8.983184793978e-01 8.967235918324e-01 8.950170709087e-01 8.931912471378e-01 8.913428584750e-01 8.895801712923e-01 8.879345067334e-01 8.863058983982e-01 8.845834585523e-01 8.827777099164e-01 8.809676911799e-01 8.792145886337e-01 8.775334453556e-01 8.758715578939e-01 8.741593182660e-01 8.723964975432e-01 8.706163868970e-01 8.688586529897e-01 8.671602773207e-01 8.655090064433e-01 8.638366218676e-01 8.621105162017e-01 8.603538083121e-01 8.586137153841e-01 8.569415005329e-01 8.553243260914e-01 8.536839846695e-01 8.519872818640e-01 8.502613724347e-01 8.485643053270e-01 8.469316371318e-01 8.453334309392e-01 8.437030289838e-01 8.420255201935e-01 8.403502386048e-01 8.387125407536e-01 8.371094710878e-01 8.355034465802e-01 8.338718424471e-01 8.322378915139e-01 8.306354407997e-01 8.290537576638e-01 8.274630129600e-01 8.258604248965e-01 8.242610272826e-01 8.226946565032e-01 8.211567127787e-01 8.196097472172e-01 8.180401052110e-01 8.164738647345e-01 8.149370330196e-01 8.134305342367e-01 8.119290916015e-01 8.104091486625e-01 8.088840513246e-01 8.073883174502e-01 8.059195934094e-01 8.044582294824e-01 8.029896841461e-01 8.015200188329e-01 8.000708006013e-01 7.986541329014e-01 7.972439347349e-01 7.958252934992e-01 7.944172139102e-01 7.930273727931e-01 7.916626446296e-01 7.903124719377e-01 7.889556658124e-01 7.876071264606e-01 7.862900795518e-01 7.849908393396e-01 7.836991444402e-01 7.824126254109e-01 7.811369040517e-01 7.798909396063e-01 7.786724461844e-01 7.774515391582e-01 7.762355946113e-01 7.750426317288e-01 7.738743936995e-01 7.727291424044e-01 7.715930731729e-01 7.704585107657e-01 7.693487192497e-01 7.682705241843e-01 7.672051992212e-01 7.661501381956e-01 7.651115340544e-01 7.640923039055e-01 7.631038821803e-01 7.621298854442e-01 7.611650873704e-01 7.602260266716e-01 7.593100143243e-01 7.584129216102e-01 7.575387836369e-01 7.566815184605e-01 7.558464570515e-01 7.550398696605e-01 7.542481126804e-01 7.534788836771e-01 7.527387316141e-01 7.520175732058e-01 7.513230042065e-01 7.506533885803e-01 7.500019841760e-01 7.493803561523e-01 7.487847946102e-01 7.482091161036e-01 7.476654593724e-01 7.471473740632e-01 7.466502385663e-01 7.461848077756e-01 7.457426007724e-01 7.453247741362e-01 7.449439988695e-01 7.445843525529e-01 7.442507528779e-01 7.439475264809e-01 7.436694874969e-01 7.434237010801e-01 7.432113770813e-01 7.430199144944e-01 7.428602619346e-01 7.427303969677e-01 7.426295931401e-01 7.425635627219e-01 7.425231909508e-01 7.425136601302e-01 7.425372056444e-01 7.425882205547e-01 7.426707199177e-01 7.427879182958e-01 7.429336197752e-01 7.431139979784e-01 7.433284902342e-01 7.435691480362e-01 7.438448899236e-01 7.441570718170e-01 7.445001626926e-01 7.448798954636e-01 7.452929572026e-01 7.457350126390e-01 7.462123815091e-01 7.467242633153e-01 7.472727733738e-01 7.478600296813e-01 7.484745415767e-01 7.491217210289e-01 7.498055472352e-01 7.505231194923e-01 7.512799818705e-01 7.520697874375e-01 7.528918786511e-01 7.537513503250e-01 7.546445124316e-01 7.555729280066e-01 7.565401864945e-01 7.575411387497e-01 7.585763096265e-01 7.596507650843e-01 7.607561525615e-01 7.619010315993e-01 7.630837351209e-01 7.643000151389e-01 7.655549510730e-01 7.668423331817e-01 7.681655838888e-01 7.695281693623e-01 7.709275063031e-01 7.723628542718e-01 7.738333954105e-01 7.753363185085e-01 7.768807800688e-01 7.784611587573e-01 7.800757815103e-01 7.817278082994e-01 7.834129526442e-01 7.851358278875e-01 7.868976732628e-01 7.886932855769e-01 7.905246435986e-01 7.923889095322e-01 7.942914542611e-01 7.962312367634e-01 7.982053809779e-01 8.002135466774e-01 8.022566847872e-01 8.043363806569e-01 8.064512203155e-01 8.086030798964e-01 8.107866613836e-01 8.130056032601e-01 8.152583910251e-01 8.175466953290e-01 8.198706656752e-01 8.222279114873e-01 8.246179342155e-01 8.270423350479e-01 8.295006941379e-01 8.319949298156e-01 8.345207541675e-01 8.370782229123e-01 8.396694269582e-01 8.422942369737e-01 8.449520084689e-01 8.476427657261e-01 8.503645537400e-01 8.531183559780e-01 8.559035335991e-01 8.587222363949e-01 8.615708385994e-01 8.644514245368e-01 8.673611247367e-01 8.703041017172e-01 8.732784131323e-01 8.762806855103e-01 8.793131690484e-01 8.823746986505e-01 8.854695419704e-01 8.885922426132e-01 8.917441977027e-01 8.949222181316e-01 8.981325675061e-01 9.013718099673e-01 9.046380264797e-01 9.079312663547e-01 9.112520867345e-01 9.146018246081e-01 9.179787426909e-01 9.213833216108e-01 9.248135529971e-01 9.282688017495e-01 9.317529518832e-01 9.352626632692e-01 9.387974883140e-01 9.423564228608e-01 9.459412820258e-01 9.495521520673e-01 9.531889254604e-01 9.568487890331e-01 9.605314570141e-01 9.642369978055e-01 9.679679834539e-01 9.717239779478e-01 9.755010063422e-01 9.793007682283e-01 9.831223367977e-01 9.869664518528e-01 9.908352750480e-01 9.947251899753e-01 9.986332059478e-01 1.002564669750e+00 1.006514882474e+00 1.010488493979e+00 1.014481527808e+00 1.018494805652e+00 1.022526646533e+00 1.026576313539e+00 1.030648503069e+00 1.034738548834e+00 1.038846750659e+00 1.042973216460e+00 1.047114004719e+00 1.051277073092e+00 1.055457181635e+00 1.059651415899e+00 1.063865341190e+00 1.068092882611e+00 1.072338633440e+00 1.076599762811e+00 1.080875189389e+00 1.085167743354e+00 1.089472621198e+00 1.093794480880e+00 1.098130572313e+00 1.102478925662e+00 1.106842916723e+00 1.111219416915e+00 1.115609736290e+00 1.120012889241e+00 1.124426333334e+00 1.128855902395e+00 1.133294680027e+00 1.137746623062e+00 1.142210796926e+00 1.146681820435e+00 1.151168688597e+00 1.155662861446e+00 1.160169334583e+00 1.164685505263e+00 1.169209308502e+00 1.173744552257e+00 1.178287159023e+00 1.182838923930e+00 1.187401059463e+00 1.191967496121e+00 1.196545800988e+00 1.201129506554e+00 1.205719691432e+00 1.210319003472e+00 1.214922651709e+00 1.219534091378e+00 1.224150833725e+00 1.228771906593e+00 1.233401136929e+00 1.238033461930e+00 1.242673754918e+00 1.247314139578e+00 1.251960781944e+00 1.256612785908e+00 1.261266183848e+00 1.265922626043e+00 1.270584723284e+00 1.275246795736e+00 1.279912768571e+00 1.284580392131e+00 1.289249970790e+00 1.293920479777e+00 1.298591708366e+00 1.303264896554e+00 1.307937453758e+00 1.312611347572e+00 1.317284636270e+00 1.321956777582e+00 1.326629020919e+00 1.331299393053e+00 1.335968080927e+00 1.340637705660e+00 1.345302934397e+00 1.349966843987e+00 1.354627353361e+00 1.359285412225e+00 1.363942719939e+00 1.368591453574e+00 1.373241164284e+00 1.377883481343e+00 1.382521389358e+00 1.387157317914e+00 1.391785299417e+00 1.396411395166e+00 1.401028794907e+00 1.405640569049e+00 1.410247734574e+00 1.414843078031e+00 1.419438310559e+00 1.424020581992e+00 1.428597561219e+00 1.433169100935e+00 1.437726569982e+00 1.442283529693e+00 1.446822443180e+00 1.451357179243e+00 1.455883890740e+00 1.460394434141e+00 1.464904215706e+00 1.469392515266e+00 1.473877678342e+00 1.478349442145e+00 1.482805771089e+00 1.487259793781e+00 1.491690565942e+00 1.496116187759e+00 1.500528057651e+00 1.504921237000e+00 1.509310498011e+00 1.513674370695e+00 1.518034199306e+00 1.522375202012e+00 1.526699984575e+00 1.531015540038e+00 1.535306427444e+00 1.539590444811e+00 1.543852350162e+00 1.548097964076e+00 1.552332612802e+00 1.556538783297e+00 1.560741056419e+00 1.564915789332e+00 1.569073766290e+00 1.573219765765e+00 1.577335177522e+00 1.581443693123e+00 1.585523195497e+00 1.589587242315e+00 1.593633036639e+00 1.597649295768e+00 1.601656522997e+00 1.605632993713e+00 1.609591299713e+00 1.613531142742e+00 1.617439304710e+00 1.621335142374e+00 1.625198309150e+00 1.629044191319e+00 1.632866467442e+00 1.636659174035e+00 1.640435777491e+00 1.644178174207e+00 1.647901503702e+00 1.651601057684e+00 1.655265439810e+00 1.658914932880e+00 1.662527684118e+00 1.666117995970e+00 1.669683224234e+00 1.673213537160e+00 1.676725366623e+00 1.680199841163e+00 1.683649402150e+00 1.687073369229e+00 1.690456739863e+00 1.693823514932e+00 1.697149557844e+00 1.700450302637e+00 1.703721528083e+00 1.706951574663e+00 1.710164029362e+00 1.713332931100e+00 1.716473984033e+00 1.719584961888e+00 1.722651956073e+00 1.725701005675e+00 1.728702340028e+00 1.731674382318e+00 1.734616361886e+00 1.737511516636e+00 1.740385384734e+00 1.743211976181e+00 1.746006329884e+00 1.748767788551e+00 1.751482151788e+00 1.754171833338e+00 1.756814302059e+00 1.759422017669e+00 1.761995334968e+00 1.764517877361e+00 1.767016212735e+00 1.769462437328e+00 1.771873583840e+00 1.774247870399e+00 1.776571954690e+00 1.778867961842e+00 1.781110914049e+00 1.783315974573e+00 1.785483484216e+00 1.787595342934e+00 1.789678547845e+00 1.791708530508e+00 1.793699702165e+00 1.795648697822e+00 1.797542695539e+00 1.799406700197e+00 1.801212101900e+00 1.802977190418e+00 1.804700172304e+00 1.806363882141e+00 1.807996804116e+00 1.809570348701e+00 1.811100235883e+00 1.812588611238e+00 1.814014517163e+00 1.815407887396e+00 1.816737786367e+00 1.818024595202e+00 1.819265453351e+00 1.820443443670e+00 1.821586853192e+00 1.822666028354e+00 1.823699286697e+00 1.824685026160e+00 1.825606572571e+00 1.826491034359e+00 1.827308783147e+00 1.828078369249e+00 1.828800138663e+00 1.829455378537e+00 1.830070679563e+00 1.830619539221e+00 1.831116796974e+00 1.831565253259e+00 1.831943875417e+00 1.832280896849e+00 1.832551262541e+00 1.832767176518e+00 1.832932938465e+00 1.833026147290e+00 1.833076763709e+00 1.833058822888e+00 1.832982810067e+00 1.832857081162e+00 1.832657020083e+00 1.832413705956e+00 1.832097139559e+00 1.831722795212e+00 1.831294512801e+00 1.830792296114e+00 1.830243034900e+00 1.829622321216e+00 1.828940447795e+00 1.828204321629e+00 1.827389252706e+00 1.826527761486e+00 1.825591880886e+00 1.824594638385e+00 1.823539068400e+00 1.822406162821e+00 1.821223990545e+00 1.819964333173e+00 1.818642237463e+00 1.817263026994e+00 1.815801699842e+00 1.814288383420e+00 1.812700703505e+00 1.811045363713e+00 1.809331334581e+00 1.807534668609e+00 1.805687279016e+00 1.803760407442e+00 1.801765736217e+00 1.799712361906e+00 1.797573645515e+00 1.795379513982e+00 1.793110345683e+00 1.790766729562e+00 1.788365534295e+00 1.785878586304e+00 1.783334908094e+00 1.780712357012e+00 1.778016443103e+00 1.775261855273e+00 1.772417635680e+00 1.769516700853e+00 1.766538626650e+00 1.763482342651e+00 1.760365960036e+00 1.757164456813e+00 1.753898835306e+00 1.750556545395e+00 1.747137983789e+00 1.743655112593e+00 1.740086903735e+00 1.736453808906e+00 1.732745003034e+00 1.728955063252e+00 1.725103526161e+00 1.721165206452e+00 1.717158886232e+00 1.713078743820e+00 1.708916442302e+00 1.704689763548e+00 1.700377343329e+00 1.695997654206e+00 1.691540421098e+00 1.687002348697e+00 1.682401146013e+00 1.677710397534e+00 1.672951563983e+00 1.668118040028e+00 1.663201310422e+00 1.658218625766e+00 1.653152407761e+00 1.648012977823e+00 1.642801592807e+00 1.637506131498e+00 1.632144633460e+00 1.626699610237e+00 1.621180413191e+00 1.615589927177e+00 1.609914299391e+00 1.604173518745e+00 1.598349970472e+00 1.592452574978e+00 1.586484015272e+00 1.580432460782e+00 1.574313427515e+00 1.568115224599e+00 1.561839866064e+00 1.555497332518e+00 1.549071842407e+00 1.542577948353e+00 1.536008814091e+00 1.529361176290e+00 1.522648141819e+00 1.515853066957e+00 1.508990495761e+00 1.502056458792e+00 1.495041905203e+00 1.487965508696e+00 1.480808847377e+00 1.473584797698e+00 1.466290965100e+00 1.458919650422e+00 1.451487353596e+00 1.443978231950e+00 1.436401551944e+00 1.428761721548e+00 1.421043162780e+00 1.413265861534e+00 1.405416953418e+00 1.397500027285e+00 1.389524023288e+00 1.381472496575e+00 1.373366397831e+00 1.365192020611e+00 1.356951372108e+00 1.348658068582e+00 1.340288946462e+00 1.331870727816e+00 1.323387756957e+00 1.314840586841e+00 1.306247675163e+00 1.297584513027e+00 1.288874960039e+00 1.280108533728e+00 1.271281011268e+00 1.262414273774e+00 1.253481565073e+00 1.244505936759e+00 1.235482519804e+00 1.226400513809e+00 1.217288677888e+00 1.208117349289e+00 1.198909838546e+00 1.189663034062e+00 1.180363405680e+00 1.171043318967e+00 1.161670064618e+00 1.152268240199e+00 1.142838497420e+00 1.133362145170e+00 1.123876296679e+00 1.114348190326e+00 1.104799423745e+00 1.095237005394e+00 1.085637197905e+00 1.076039327821e+00 1.066410763300e+00 1.056773625760e+00 1.047135981448e+00 1.037474589077e+00 1.027828547996e+00 1.018167854385e+00 1.008513037894e+00 9.988732743068e-01 9.892255379403e-01 9.796105201892e-01 9.699986852062e-01 9.604088857368e-01 9.508556277025e-01 9.413114527971e-01 9.318226520140e-01 9.223580543785e-01 9.129361366741e-01 9.035763025787e-01 8.942477405524e-01 8.849976145578e-01 8.758003711993e-01 8.666676318549e-01 8.576282083622e-01 8.486459884103e-01 8.397733399530e-01 8.309823249424e-01 8.222893072462e-01 8.137209822761e-01 8.052424907663e-01 7.969093964486e-01 7.886934695628e-01 7.806104309358e-01 7.726902353807e-01 7.649010704050e-01 7.572934094648e-01 7.498451065132e-01 7.425728659660e-01 7.355055327097e-01 7.286104684971e-01 7.219440084455e-01 7.154789309238e-01 7.092357349338e-01 7.032429061342e-01 6.974682425358e-01 6.919689581322e-01 6.867179798787e-01 6.817347554753e-01 6.770463653361e-01 6.726227412621e-01 6.685168289718e-01 6.647015030981e-01 6.611969603561e-01 6.580275244454e-01 6.551595539720e-01 6.526478989801e-01 6.504622799855e-01 6.486163708814e-01 6.471345071805e-01 6.459855100850e-01 6.452084032091e-01 6.447778647597e-01 6.447069598478e-01 6.450084101906e-01 6.456499761385e-01 6.466720831843e-01 6.480383905045e-01 6.497637713167e-01 6.518518244429e-01 6.542691176462e-01 6.570527870827e-01 6.601609225168e-01 6.636053375008e-01 6.673858586920e-01 6.714695176267e-01 6.758871986118e-01 6.805921587489e-01 6.856003423026e-01 6.909037918710e-01 6.964652790580e-01 7.023206610672e-01 7.084156379543e-01 7.147685341645e-01 7.213670287625e-01 7.281788787933e-01 7.352331380652e-01 7.424772380193e-01 7.499292589919e-01 7.575744168087e-01 7.653825034844e-01 7.733822324091e-01 7.815187080287e-01 7.898159515160e-01 7.982553393582e-01 8.068072604659e-01 8.155033655815e-01 8.242865897505e-01 8.331826687370e-01 8.421713917184e-01 8.512263619842e-01 8.603802196752e-01 8.695723651733e-01 8.788351052919e-01 8.881490379460e-01 8.974820608185e-01 9.068742181748e-01 9.162619256724e-01 9.256809951033e-01 9.351084256198e-01 9.445123825666e-01 9.539390669203e-01 9.633230830506e-01 9.726966874261e-01 9.820471107012e-01 9.913361799551e-01 1.000612536307e+00 1.009809707197e+00 1.018961957331e+00 1.028057116981e+00 1.037055192598e+00 1.046008692971e+00 1.054850109219e+00 1.063613657272e+00 1.072291248755e+00 1.080837841200e+00 1.089312319483e+00 1.097646264458e+00 1.105865184653e+00 1.113975744657e+00 1.121921972431e+00 1.129768142659e+00 1.137447667385e+00 1.144981980787e+00 1.152385649479e+00 1.159595635113e+00 1.166677583054e+00 1.173572706826e+00 1.180290633597e+00 1.186855681710e+00 1.193201703090e+00 1.199394461605e+00 1.205379630552e+00 1.211161520020e+00 1.216771675330e+00 1.222140971638e+00 1.227330195739e+00 1.232295124897e+00 1.237029720026e+00 1.241577982021e+00 1.245862415289e+00 1.249945044092e+00 1.253793105739e+00 1.257385119115e+00 1.260773180698e+00 1.263886401048e+00 1.266772928240e+00 1.269414806821e+00 1.271782072398e+00 1.273930164604e+00 1.275792732388e+00 1.277409323100e+00 1.278773372796e+00 1.279848280811e+00 1.280690645265e+00 1.281240861002e+00 1.281527969629e+00 1.281561646325e+00 1.281292265722e+00 1.280780803411e+00 1.279976885985e+00 1.278895854168e+00 1.277557539775e+00 1.275915615848e+00 1.274019622530e+00 1.271838898981e+00 1.269371461135e+00 1.266647008536e+00 1.263624451541e+00 1.260341506947e+00 1.256779750009e+00 1.252932671980e+00 1.248832123860e+00 1.244440609514e+00 1.239789482970e+00 1.234873707627e+00 1.229678603290e+00 1.224237199875e+00 1.218523360575e+00 1.212552085410e+00 1.206334735615e+00 1.199851841058e+00 1.193134096394e+00 1.186168496173e+00 1.178957435294e+00 1.171524900406e+00 1.163848371936e+00 1.155955037791e+00 1.147841960784e+00 1.139507224579e+00 1.130975232941e+00 1.122235818437e+00 1.113299266300e+00 1.104184070476e+00 1.094877706649e+00 1.085409447376e+00 1.075774844086e+00 1.065977648175e+00 1.056047003874e+00 1.045966432918e+00 1.035764723335e+00 1.025451682070e+00 1.015020385564e+00 1.004508885390e+00 9.939050920656e-01 9.832311062393e-01 9.725091098418e-01 9.617274435284e-01 9.509298751192e-01 9.401082979312e-01 9.292825945953e-01 9.184850421918e-01 9.077009182313e-01 8.969772759202e-01 8.863156655087e-01 8.757269551381e-01 8.652586259783e-01 8.548920259817e-01 8.446762780730e-01 8.346219324196e-01 8.247373764739e-01 8.150753758155e-01 8.056187458902e-01 7.964181257694e-01 7.874915385382e-01 7.788404211544e-01 7.705255612535e-01 7.625331555389e-01 7.549056375170e-01 7.476695795761e-01 7.408219888185e-01 7.344215755911e-01 7.284571182201e-01 7.229639587876e-01 7.179692298907e-01 7.134646819688e-01 7.095014763954e-01 7.060657868752e-01 7.031828782794e-01 7.008740258312e-01 6.991211467063e-01 6.979661405947e-01 6.973852831682e-01 6.973935063701e-01 6.979964105652e-01 6.991709092561e-01 7.009411679374e-01 7.032738362944e-01 7.061731251445e-01 7.096277002245e-01 7.136090770077e-01 7.181251247908e-01 7.231335427379e-01 7.286327340699e-01 7.345972805228e-01 7.409940525599e-01 7.478204711207e-01 7.550334270383e-01 7.626200468169e-01 7.705537733883e-01 7.787983834823e-01 7.873475154267e-01 7.961528023049e-01 8.052062086100e-01 8.144753271294e-01 8.239263870487e-01 8.335536467918e-01 8.433066217029e-01 8.531843756093e-01 8.631479337933e-01 8.731697588777e-01 8.832480667205e-01 8.933284159256e-01 9.034154932752e-01 9.134764676059e-01 9.234798083176e-01 9.334272963379e-01 9.432728071325e-01 9.530168820740e-01 9.626328921301e-01 9.720902903024e-01 9.813989073540e-01 9.905068485453e-01 9.994217206893e-01 1.008121790620e+00 1.016575096956e+00 1.024795274623e+00 1.032737456435e+00 1.040404894159e+00 1.047784749611e+00 1.054845991213e+00 1.061604973171e+00 1.068017696710e+00 1.074095894778e+00 1.079825617074e+00 1.085179066742e+00 1.090175142897e+00 1.094778989922e+00 1.098997293172e+00 1.102825188739e+00 1.106238286998e+00 1.109256823942e+00 1.111849245052e+00 1.114031270020e+00 1.115793727860e+00 1.117123246525e+00 1.118043785750e+00 1.118524605880e+00 1.118591633518e+00 1.118235455814e+00 1.117449619354e+00 1.116269197468e+00 1.114659696835e+00 1.112658993805e+00 1.110270155696e+00 1.107479558585e+00 1.104343373703e+00 1.100830617806e+00 1.096982046757e+00 1.092820153553e+00 1.088331488201e+00 1.083586094272e+00 1.078563536447e+00 1.073309464921e+00 1.067866215109e+00 1.062224334678e+00 1.056463746129e+00 1.050584636613e+00 1.044631110586e+00 1.038663493404e+00 1.032683843859e+00 1.026774067264e+00 1.020954201654e+00 1.015267519300e+00 1.009786569239e+00 1.004520734867e+00 9.995447287502e-01 9.948918278083e-01 9.906016437479e-01 9.867322897940e-01 9.833021388566e-01 9.803677767712e-01 9.779463692830e-01 9.760695869943e-01 9.747640124412e-01 9.740311597821e-01 9.738979481598e-01 9.743456252824e-01 9.753795303087e-01 9.769869141234e-01 9.791269289803e-01 9.817986960505e-01 9.849321002492e-01 9.884997050778e-01 9.924509406432e-01 9.967044328906e-01 1.001225367576e+00 1.005917858039e+00 1.010719564430e+00 1.015556750459e+00 1.020332944537e+00 1.024992868563e+00 1.029429604514e+00 1.033578947175e+00 1.037360764794e+00 1.040682198665e+00 1.043499006783e+00 1.045713622353e+00 1.047282472890e+00 1.048148769251e+00 1.048240901520e+00 1.047554464225e+00 1.046020476064e+00 1.043636543945e+00 1.040395235428e+00 1.036266364647e+00 1.031301283498e+00 1.025487601751e+00 1.018875851358e+00 1.011526905710e+00 1.003475785666e+00 9.948307344796e-01 9.856615736897e-01 9.760808821970e-01 9.662153589846e-01 9.561773561009e-01 9.461361324380e-01 9.362210200673e-01 9.266077750080e-01 9.174708208858e-01 9.089541548466e-01 9.012625223115e-01 8.945281834484e-01 8.889205514879e-01 8.845835371705e-01 8.816136039021e-01 8.801345365526e-01 8.801903083317e-01 8.818279888169e-01 8.850576906707e-01 8.898277917498e-01 8.961058195493e-01 9.037732460474e-01 9.127251600391e-01 9.228214717019e-01 9.338844747825e-01 9.457632462007e-01 9.582502067413e-01 9.711742575674e-01 9.843403122216e-01 9.975527368147e-01 1.010657304650e+00 1.023454386456e+00 1.035810658690e+00 1.047575183195e+00 1.058603880313e+00 1.068818665001e+00 1.078090340047e+00 1.086366248737e+00 1.093588927278e+00 1.099700016527e+00 1.104713316432e+00 1.108598426012e+00 1.111385287364e+00 1.113111762494e+00 1.113804216261e+00 1.113553475254e+00 1.112402573622e+00 1.110452611057e+00 1.107788223900e+00 1.104484129421e+00 1.100666674622e+00 1.096390151996e+00 1.091765345067e+00 1.086873529120e+00 1.081763054743e+00 1.076534937080e+00 1.071208732245e+00 1.065844949499e+00 1.060479141716e+00 1.055113811129e+00 1.049793882420e+00 1.044503764629e+00 1.039262025014e+00 1.034077140419e+00 1.028936546810e+00 1.023877098790e+00 1.018879756152e+00 1.013982851099e+00 1.009203677628e+00 1.004548499251e+00 1.000076394217e+00 9.957779275576e-01 9.916977841640e-01 9.878553342368e-01 9.842401533950e-01 9.808920589676e-01 9.777698415461e-01 9.748872565719e-01 9.722262372303e-01 9.697433524912e-01 9.674581494292e-01 9.653196104817e-01 9.633500299341e-01 9.615633901289e-01 9.599646146083e-01 9.586440334034e-01 9.576316877787e-01 9.570274612146e-01 9.569273294966e-01 9.573936738688e-01 9.585342549206e-01 9.603689814856e-01 9.629335585374e-01 9.662017173090e-01 9.700786824543e-01 9.744792337278e-01 9.792050976787e-01 9.840787128303e-01 9.888902977685e-01 9.934089207645e-01 9.974797794456e-01 1.000929805064e+00 1.003697795829e+00 1.005782940287e+00 1.007248180497e+00 1.008298961188e+00 1.009143810738e+00 1.010102258480e+00 1.011499710961e+00 1.013616936093e+00 1.016743029757e+00 1.020991812309e+00 1.026398204522e+00 1.032828807944e+00 1.039967728603e+00 1.047416126438e+00 1.054611771666e+00 1.060980752218e+00 1.065939820060e+00 1.068951304814e+00 1.069645796297e+00 1.067767279283e+00 1.063321574071e+00 1.056526147458e+00 1.047814659903e+00 1.037883835862e+00 1.027535239223e+00 1.017704863319e+00 1.009299743943e+00 1.003080842408e+00 9.996196496786e-01 9.991087582513e-01 1.001418533322e+00 1.000407888565e+00 9.957869827410e-01 9.959138781558e-01 1.005243578075e+00 1.019509359661e+00 1.029601435462e+00 1.029796042887e+00 1.022568664261e+00 1.016186945892e+00 1.016971075383e+00 1.023158540328e+00 1.026735919219e+00 1.021280399068e+00 1.008069756235e+00 9.953407361997e-01 9.911476597916e-01 9.958723183888e-01 1.002102924723e+00 1.002086327684e+00 9.949996933843e-01 9.876007583006e-01 9.878505476876e-01 9.969698637221e-01 1.007901663559e+00 1.011879745782e+00 1.006178228383e+00 9.961501767785e-01 9.901378189343e-01 9.915186520011e-01 9.954339593177e-01 9.936985988688e-01 9.827900076181e-01 9.674088212498e-01 9.566528254688e-01 9.558311332166e-01 9.615257070375e-01 9.651914896238e-01 9.614612515995e-01 9.529211095491e-01 9.473935102382e-01 9.500838723113e-01 9.580069553756e-01 9.625146620837e-01 9.572221033350e-01 9.436552959879e-01 9.299494513294e-01 9.235893031005e-01 9.246053583203e-01 9.261853717904e-01 9.220772123343e-01 9.132102240758e-01 9.074500430894e-01 9.123702992778e-01 9.276057881802e-01 9.449323500904e-01 9.558695425088e-01 9.588619903863e-01 9.599147410890e-01 9.664435134537e-01 9.797454088243e-01 9.936578832463e-01 1.000702754748e+00 9.992437473331e-01 9.952493225548e-01 9.970829891589e-01 1.007545205703e+00 1.020991232583e+00 1.028642455738e+00 1.026451265254e+00 1.018389783255e+00 1.012721809691e+00 1.014261459336e+00 1.019761228933e+00 1.021335309577e+00 1.014268782405e+00 1.001704999762e+00 9.923451424098e-01 9.929623880001e-01 1.002449426872e+00 1.013830601533e+00 1.019134534281e+00 9.500215509473e-01 8.839692567043e-01 8.218676770054e-01 8.394465560944e-01 9.061058496604e-01 9.370413073420e-01 9.025249472309e-01 8.529676777039e-01 8.633008842234e-01 9.263688729607e-01 9.595153541379e-01 9.107715123265e-01 8.142741356176e-01 7.771048040103e-01 8.523648521335e-01 9.502454918026e-01 9.724733458283e-01 9.073402521566e-01 8.309663168463e-01 8.347314050679e-01 8.979296874827e-01 9.225319784227e-01 8.665713366650e-01 7.894863934458e-01 7.999941495087e-01 8.982606190796e-01 9.717707409345e-01 9.492797042190e-01 8.586707412961e-01 8.041227400443e-01 8.460661617482e-01 9.089157299425e-01 9.061259493069e-01 8.486576784662e-01 8.334968866120e-01 9.111329259538e-01 9.942487009946e-01 9.829186449678e-01 8.715797879189e-01 7.714180139696e-01 8.142937118086e-01 9.393817720361e-01 9.971960908715e-01 9.370523774457e-01 8.330636878078e-01 8.214587702684e-01 9.103210877875e-01 9.673453565388e-01 9.176762699720e-01 8.196884719381e-01 8.222817249730e-01 9.505424465763e-01 1.056095749883e+00 1.032788544172e+00 9.006146629138e-01 8.051489581295e-01 8.786984757318e-01 1.023782413651e+00 1.087434459811e+00 1.032166964218e+00 9.335417938706e-01 9.053348750369e-01 9.543756297455e-01 9.817419860598e-01 9.338958217689e-01 8.595643675500e-01 8.519675459753e-01 9.127283358440e-01 9.481327847501e-01 9.021634286351e-01 8.137915167711e-01 7.817862650111e-01 8.357884360263e-01 8.915878315399e-01 8.834377959860e-01 8.359312834365e-01 8.301121661430e-01 8.899658252679e-01 9.417592364866e-01 9.186386132220e-01 8.345144891349e-01 7.817917756552e-01 8.306884257744e-01 9.196211236093e-01 9.496928367503e-01 8.919914358060e-01 8.022086608335e-01 7.779141690414e-01 8.428204616118e-01 9.184924614808e-01 9.403730369572e-01 9.117355477396e-01 8.849905689515e-01 9.049672975675e-01 9.595492184128e-01 1.005004214800e+00 1.016931961392e+00 1.002308975051e+00 9.816149728925e-01 9.671477179060e-01 9.582792078902e-01 9.527394926426e-01 9.529004435647e-01 9.572562331559e-01 9.528456929895e-01 9.247072530805e-01 8.749712343171e-01 8.320218345486e-01 8.301515066001e-01 8.673418377017e-01 9.015165165623e-01 8.945589057363e-01 8.464166681448e-01 7.973461772863e-01 7.922647791952e-01 8.287793311916e-01
 1.140700142741e+00 1.139072534012e+00 1.138967023310e+00 1.139099809755e+00 1.137832929596e+00 1.135484602779e+00 1.133886768597e+00 1.133812035705e+00 1.133895033958e+00 1.132561239813e+00 1.130215732347e+00 1.128643352958e+00 1.128500288226e+00 1.128416353096e+00 1.126941757627e+00 1.124587446104e+00 1.123057549122e+00 1.122830087903e+00 1.122500008787e+00 1.120802339758e+00 1.118396330212e+00 1.116925126772e+00 1.116697612708e+00 1.116238698445e+00 1.114364724566e+00 1.111870703669e+00 1.110454589743e+00 1.110328610817e+00 1.109880370194e+00 1.107910050329e+00 1.105336802016e+00 1.103959699868e+00 1.103931783339e+00 1.103503572325e+00 1.101455770026e+00 1.098827291981e+00 1.097496989875e+00 1.097533819235e+00 1.097058450037e+00 1.094888916184e+00 1.092224723642e+00 1.090978915674e+00 1.091052974166e+00 1.090467837248e+00 1.088167093513e+00 1.085508891255e+00 1.084358458790e+00 1.084443113909e+00 1.083747158360e+00 1.081356657102e+00 1.078739469378e+00 1.077672157933e+00 1.077728884582e+00 1.076907660228e+00 1.074470916479e+00 1.071929211611e+00 1.070900854409e+00 1.070857818540e+00 1.069923472892e+00 1.067490959992e+00 1.065026781197e+00 1.063995263520e+00 1.063828836408e+00 1.062772140930e+00 1.060350043073e+00 1.057962562309e+00 1.056891394356e+00 1.056552272846e+00 1.055386558096e+00 1.053000792534e+00 1.050662098407e+00 1.049524163828e+00 1.049041181180e+00 1.047780311875e+00 1.045411683679e+00 1.043110732730e+00 1.041888179765e+00 1.041248927255e+00 1.039930029149e+00 1.037614137632e+00 1.035317788764e+00 1.033991020596e+00 1.033230680164e+00 1.031875434955e+00 1.029602550970e+00 1.027310476858e+00 1.025855908831e+00 1.024945083766e+00 1.023581052356e+00 1.021387123969e+00 1.019078985120e+00 1.017482140592e+00 1.016443189881e+00 1.015076054944e+00 1.012965670747e+00 1.010657882850e+00 1.008901817167e+00 1.007701853213e+00 1.006355664085e+00 1.004368322558e+00 1.002063950877e+00 1.000146501414e+00 9.987860283354e-01 9.974461538421e-01 9.955905299806e-01 9.933325762532e-01 9.912538170465e-01 9.896933677581e-01 9.883410121475e-01 9.866300251134e-01 9.844495627796e-01 9.822573877971e-01 9.804969168762e-01 9.790665645788e-01 9.774704937365e-01 9.754213842286e-01 9.731725012074e-01 9.712110897727e-01 9.696603601661e-01 9.681287392571e-01 9.662282828347e-01 9.640233927850e-01 9.619130267004e-01 9.601648955538e-01 9.586123787634e-01 9.568577978039e-01 9.547542787130e-01 9.525630693211e-01 9.506164517052e-01 9.489367778108e-01 9.472602185166e-01 9.453190177683e-01 9.431358212961e-01 9.410124225796e-01 9.391522885138e-01 9.374434526025e-01 9.356246674400e-01 9.335698699473e-01 9.313978822435e-01 9.293485908526e-01 9.275143070727e-01 9.257316494229e-01 9.238078178017e-01 9.217187641908e-01 9.195922045216e-01 9.175813188470e-01 9.157238447566e-01 9.138781603084e-01 9.119059966008e-01 9.098140256004e-01 9.077098612734e-01 9.057010996300e-01 9.038023884712e-01 9.019031734539e-01 8.998989699314e-01 8.978124776141e-01 8.957277716333e-01 8.937046096515e-01 8.917494158470e-01 8.898006049258e-01 8.877919905987e-01 8.857309548427e-01 8.836547281134e-01 8.816047093270e-01 8.796154282128e-01 8.776629046090e-01 8.756760102961e-01 8.736293851283e-01 8.715548526524e-01 8.695034778784e-01 8.675197879394e-01 8.655796154732e-01 8.636023300543e-01 8.615636634071e-01 8.594998753971e-01 8.574677660207e-01 8.554973965543e-01 8.535484143298e-01 8.515581967031e-01 8.495190264778e-01 8.474848308207e-01 8.454873482098e-01 8.435159053225e-01 8.415339889963e-01 8.395223172847e-01 8.375075455329e-01 8.355246414886e-01 8.335526431488e-01 8.315656012605e-01 8.295645200250e-01 8.275667278964e-01 8.255975796087e-01 8.236493600748e-01 8.216842376217e-01 8.196919083766e-01 8.177057098789e-01 8.157450896819e-01 8.138086326477e-01 8.118695246146e-01 8.099055607340e-01 8.079365432423e-01 8.059951824363e-01 8.040753258702e-01 8.021562103576e-01 8.002239653427e-01 7.982872439526e-01 7.963714830095e-01 7.944821075456e-01 7.925908166937e-01 7.906884413277e-01 7.887934632786e-01 7.869134820980e-01 7.850556036658e-01 7.832024935406e-01 7.813398984057e-01 7.794848529590e-01 7.776559871112e-01 7.758412427933e-01 7.740260122026e-01 7.722130247633e-01 7.704070301836e-01 7.686306633629e-01 7.668729591371e-01 7.651075190167e-01 7.633438563252e-01 7.616020844106e-01 7.598784911104e-01 7.581744905445e-01 7.564712525741e-01 7.547681297651e-01 7.530891160760e-01 7.514358968653e-01 7.497878861829e-01 7.481484607993e-01 7.465198190672e-01 7.449102479775e-01 7.433266553204e-01 7.417495314951e-01 7.401800164201e-01 7.386332498856e-01 7.371040402605e-01 7.355909470003e-01 7.340973918732e-01 7.326152928406e-01 7.311532490195e-01 7.297163998365e-01 7.282885295879e-01 7.268815928116e-01 7.254993644795e-01 7.241328575912e-01 7.227911729366e-01 7.214685855792e-01 7.201625705314e-01 7.188843709630e-01 7.176268477671e-01 7.163880272953e-01 7.151776437404e-01 7.139893406873e-01 7.128205466603e-01 7.116807890276e-01 7.105604975500e-01 7.094637447678e-01 7.084010370940e-01 7.073566727888e-01 7.063368059386e-01 7.053444076336e-01 7.043765310237e-01 7.034403027469e-01 7.025320575215e-01 7.016455691168e-01 7.007887884989e-01 6.999601060883e-01 6.991595677177e-01 6.983929157501e-01 6.976512296866e-01 6.969378111150e-01 6.962588784807e-01 6.956048779512e-01 6.949835063000e-01 6.943949454005e-01 6.938355401129e-01 6.933115602187e-01 6.928200994264e-01 6.923557398367e-01 6.919266873053e-01 6.915339146820e-01 6.911737659208e-01 6.908504974058e-01 6.905595803754e-01 6.902996604022e-01 6.900768815535e-01 6.898891627275e-01 6.897402881447e-01 6.896307604769e-01 6.895489137275e-01 6.895026315326e-01 6.894953181224e-01 6.895240321714e-01 6.895932385689e-01 6.896983910665e-01 6.898377820764e-01 6.900175667498e-01 6.902339148599e-01 6.904889255857e-01 6.907861243513e-01 6.911177167591e-01 6.914892918131e-01 6.919018163197e-01 6.923500626634e-01 6.928427735319e-01 6.933747871019e-01 6.939462297783e-01 6.945591187095e-01 6.952082972176e-01 6.958993295867e-01 6.966336355349e-01 6.974082850403e-01 6.982242535477e-01 6.990786474010e-01 6.999723835002e-01 7.009128948460e-01 7.018939307374e-01 7.029133436818e-01 7.039750823345e-01 7.050764493428e-01 7.062213115084e-01 7.074106616691e-01 7.086390939176e-01 7.099082571635e-01 7.112176908675e-01 7.125694440090e-01 7.139657493141e-01 7.154018154289e-01 7.168785850764e-01 7.183957287691e-01 7.199561875533e-01 7.215585112644e-01 7.232038065910e-01 7.248872855762e-01 7.266109503357e-01 7.283768471245e-01 7.301845866670e-01 7.320343493871e-01 7.339239867477e-01 7.358533987129e-01 7.378230934542e-01 7.398346343530e-01 7.418877518735e-01 7.439795360639e-01 7.461102059845e-01 7.482811029957e-01 7.504919794700e-01 7.527438686303e-01 7.550344276214e-01 7.573631171278e-01 7.597302237009e-01 7.621377869175e-01 7.645832847132e-01 7.670668312859e-01 7.695882991541e-01 7.721465189201e-01 7.747442080340e-01 7.773799599913e-01 7.800518379454e-01 7.827596519888e-01 7.855038919776e-01 7.882878461573e-01 7.911059338347e-01 7.939608379416e-01 7.968482588882e-01 7.997752684172e-01 8.027364371702e-01 8.057320228210e-01 8.087618336164e-01 8.118245039977e-01 8.149230358710e-01 8.180563853427e-01 8.212218115386e-01 8.244207973596e-01 8.276514950033e-01 8.309158968677e-01 8.342134637295e-01 8.375416061167e-01 8.409013944670e-01 8.442918743861e-01 8.477145555776e-01 8.511703678213e-01 8.546537504730e-01 8.581665700200e-01 8.617101911385e-01 8.652821350855e-01 8.688879311833e-01 8.725183126757e-01 8.761773411362e-01 8.798652102374e-01 8.835799913686e-01 8.873270119820e-01 8.910969082759e-01 8.948948599967e-01 8.987196595485e-01 9.025687097073e-01 9.064475650340e-01 9.103512392751e-01 9.142783249195e-01 9.182310034795e-01 9.222057225522e-01 9.262092366058e-01 9.302362225243e-01 9.342843335337e-01 9.383573073105e-01 9.424494271999e-01 9.465684070582e-01 9.507094517208e-01 9.548697810912e-01 9.590549862140e-01 9.632570521986e-01 9.674841959649e-01 9.717297918270e-01 9.759945247458e-01 9.802824510916e-01 9.845850547547e-01 9.889103832027e-01 9.932541764840e-01 9.976151231906e-01 1.001996205172e+00 1.006392921227e+00 1.010808593409e+00 1.015242229499e+00 1.019688529655e+00 1.024157201865e+00 1.028638034900e+00 1.033135957331e+00 1.037651131983e+00 1.042176176317e+00 1.046722475764e+00 1.051279355741e+00 1.055851864026e+00 1.060438055212e+00 1.065036623066e+00 1.069650205283e+00 1.074274553052e+00 1.078913756395e+00 1.083564439555e+00 1.088224167220e+00 1.092900043986e+00 1.097583800273e+00 1.102278950612e+00 1.106985659746e+00 1.111701019385e+00 1.116427740464e+00 1.121164084057e+00 1.125907511414e+00 1.130661879394e+00 1.135422777688e+00 1.140195486758e+00 1.144972334801e+00 1.149757974268e+00 1.154552704183e+00 1.159351328236e+00 1.164158245375e+00 1.168972777408e+00 1.173790418337e+00 1.178615608728e+00 1.183445780140e+00 1.188280480755e+00 1.193119512371e+00 1.197962494831e+00 1.202810626697e+00 1.207661291584e+00 1.212516660115e+00 1.217374346140e+00 1.222232661990e+00 1.227096976367e+00 1.231960092910e+00 1.236825151663e+00 1.241693772443e+00 1.246560948634e+00 1.251431721780e+00 1.256299117001e+00 1.261169690987e+00 1.266040575982e+00 1.270906605424e+00 1.275775469089e+00 1.280641325222e+00 1.285504515126e+00 1.290370083089e+00 1.295227929170e+00 1.300088875917e+00 1.304943959035e+00 1.309794139882e+00 1.314645010957e+00 1.319485359144e+00 1.324328578982e+00 1.329162572609e+00 1.333992977894e+00 1.338821161049e+00 1.343636901360e+00 1.348456840559e+00 1.353261779900e+00 1.358061361884e+00 1.362860226739e+00 1.367642389931e+00 1.372426560018e+00 1.377195301694e+00 1.381958959362e+00 1.386716938140e+00 1.391458145809e+00 1.396201161504e+00 1.400923991738e+00 1.405643420289e+00 1.410353216315e+00 1.415044490665e+00 1.419736532663e+00 1.424405461811e+00 1.429072053862e+00 1.433724121672e+00 1.438359935278e+00 1.442991339895e+00 1.447600193114e+00 1.452203450682e+00 1.456790154956e+00 1.461360594261e+00 1.465922759157e+00 1.470461707876e+00 1.474995201633e+00 1.479508142859e+00 1.484003588971e+00 1.488490803607e+00 1.492950021765e+00 1.497404377624e+00 1.501833820177e+00 1.506247842163e+00 1.510648389543e+00 1.515021703372e+00 1.519387011866e+00 1.523725505253e+00 1.528046964491e+00 1.532353778999e+00 1.536631727413e+00 1.540899290956e+00 1.545138428839e+00 1.549358543486e+00 1.553561884781e+00 1.557736424529e+00 1.561897200844e+00 1.566028098698e+00 1.570138742050e+00 1.574230869589e+00 1.578290955972e+00 1.582335892457e+00 1.586349964624e+00 1.590341172272e+00 1.594311338504e+00 1.598250343104e+00 1.602169974960e+00 1.606058233094e+00 1.609922556132e+00 1.613762776768e+00 1.617566610492e+00 1.621354797481e+00 1.625107462753e+00 1.628834691068e+00 1.632535769958e+00 1.636199025348e+00 1.639844206838e+00 1.643450907118e+00 1.647031913758e+00 1.650584805418e+00 1.654097434497e+00 1.657593023073e+00 1.661045360360e+00 1.664469734988e+00 1.667865185999e+00 1.671218581278e+00 1.674551354329e+00 1.677839530107e+00 1.681100353124e+00 1.684328244407e+00 1.687513653885e+00 1.690674044765e+00 1.693792366352e+00 1.696876341974e+00 1.699928336464e+00 1.702933929864e+00 1.705916068845e+00 1.708849532434e+00 1.711751145143e+00 1.714615901664e+00 1.717435491751e+00 1.720226811139e+00 1.722970485701e+00 1.725677597142e+00 1.728347591061e+00 1.730968110122e+00 1.733559412934e+00 1.736101560647e+00 1.738606143640e+00 1.741071385830e+00 1.743486097654e+00 1.745869433249e+00 1.748198432777e+00 1.750491410635e+00 1.752741452636e+00 1.754938322291e+00 1.757103554538e+00 1.759212949616e+00 1.761282840766e+00 1.763308726067e+00 1.765279729966e+00 1.767217730595e+00 1.769095632584e+00 1.770933421905e+00 1.772725881745e+00 1.774460527988e+00 1.776159966261e+00 1.777800265939e+00 1.779396130135e+00 1.780945342397e+00 1.782434252168e+00 1.783887788824e+00 1.785277079601e+00 1.786621169763e+00 1.787918702811e+00 1.789152897032e+00 1.790348874550e+00 1.791481472353e+00 1.792564305801e+00 1.793599687621e+00 1.794568838573e+00 1.795498641266e+00 1.796363197534e+00 1.797176247662e+00 1.797941102575e+00 1.798635759529e+00 1.799290320744e+00 1.799877901651e+00 1.800410886114e+00 1.800893682034e+00 1.801307046516e+00 1.801678191749e+00 1.801977755567e+00 1.802223503455e+00 1.802416042142e+00 1.802537227409e+00 1.802613572409e+00 1.802619370015e+00 1.802568095021e+00 1.802461262789e+00 1.802282546824e+00 1.802055420443e+00 1.801757297749e+00 1.801399158330e+00 1.800986007761e+00 1.800496489812e+00 1.799960610057e+00 1.799347630444e+00 1.798676276499e+00 1.797947979573e+00 1.797140620701e+00 1.796283261985e+00 1.795351717021e+00 1.794355490902e+00 1.793302379755e+00 1.792168945235e+00 1.790984114945e+00 1.789724474792e+00 1.788397759891e+00 1.787013789515e+00 1.785546018742e+00 1.784025699018e+00 1.782430426826e+00 1.780764233620e+00 1.779039157352e+00 1.777232554974e+00 1.775369394471e+00 1.773428693017e+00 1.771418147613e+00 1.769347889155e+00 1.767190766478e+00 1.764977934692e+00 1.762688368609e+00 1.760324363109e+00 1.757899182951e+00 1.755390670991e+00 1.752821027539e+00 1.750173660053e+00 1.747452548554e+00 1.744667821593e+00 1.741798058968e+00 1.738865216640e+00 1.735858158054e+00 1.732771015986e+00 1.729622060335e+00 1.726388108676e+00 1.723086441735e+00 1.719711499730e+00 1.716256926798e+00 1.712736916627e+00 1.709132416897e+00 1.705461130117e+00 1.701712452683e+00 1.697885083084e+00 1.693992669859e+00 1.690012982066e+00 1.685965308976e+00 1.681842430098e+00 1.677637582625e+00 1.673367134206e+00 1.669012187786e+00 1.664584893344e+00 1.660085498501e+00 1.655501981887e+00 1.650852166189e+00 1.646119606238e+00 1.641311024570e+00 1.636431555148e+00 1.631468208726e+00 1.626436655199e+00 1.621323856395e+00 1.616135460110e+00 1.610876519621e+00 1.605533286223e+00 1.600120916494e+00 1.594629988454e+00 1.589060820838e+00 1.583421821699e+00 1.577699691954e+00 1.571909413713e+00 1.566040178897e+00 1.560092495116e+00 1.554077912037e+00 1.547978804563e+00 1.541812393805e+00 1.535570140208e+00 1.529248639843e+00 1.522860256502e+00 1.516390464948e+00 1.509851320897e+00 1.503240371397e+00 1.496548637433e+00 1.489794507311e+00 1.482959611308e+00 1.476055071923e+00 1.469084074986e+00 1.462030691661e+00 1.454917408282e+00 1.447726781555e+00 1.440465392184e+00 1.433141257262e+00 1.425737259010e+00 1.418276275068e+00 1.410739377036e+00 1.403134716384e+00 1.395471739107e+00 1.387729037282e+00 1.379931483616e+00 1.372064820334e+00 1.364128434948e+00 1.356140784435e+00 1.348075378486e+00 1.339959705056e+00 1.331779136378e+00 1.323532714045e+00 1.315238773880e+00 1.306872934457e+00 1.298457631971e+00 1.289985400074e+00 1.281448361309e+00 1.272873192339e+00 1.264229216750e+00 1.255541419895e+00 1.246805548936e+00 1.238005857789e+00 1.229177942129e+00 1.220285545042e+00 1.211355858892e+00 1.202385899532e+00 1.193359287546e+00 1.184310706078e+00 1.175208565011e+00 1.166074565795e+00 1.156911742668e+00 1.147699999709e+00 1.138476451831e+00 1.129205741832e+00 1.119914439431e+00 1.110604548394e+00 1.101255638338e+00 1.091907615823e+00 1.082524672196e+00 1.073131525448e+00 1.063735158784e+00 1.054310075242e+00 1.044898468038e+00 1.035469085634e+00 1.026041280520e+00 1.016626804938e+00 1.007198321188e+00 9.978018121871e-01 9.884032929991e-01 9.790219447904e-01 9.696767303807e-01 9.603323898233e-01 9.510410840213e-01 9.417694925831e-01 9.325337191944e-01 9.233578489335e-01 9.142052233793e-01 9.051288640786e-01 8.960980443346e-01 8.871275619138e-01 8.782448766808e-01 8.694105494544e-01 8.606814024215e-01 8.520281418777e-01 8.434636058239e-01 8.350171111511e-01 8.266543725318e-01 8.184283807030e-01 8.103119209479e-01 8.023211106819e-01 7.944850755179e-01 7.867677103731e-01 7.792268376323e-01 7.718345288582e-01 7.646064893557e-01 7.575756590073e-01 7.507046028033e-01 7.440526032335e-01 7.375932068218e-01 7.313430839777e-01 7.253317696535e-01 7.195273875317e-01 7.139850081662e-01 7.086789633666e-01 7.036272046304e-01 6.988598929287e-01 6.943424503595e-01 6.901309052733e-01 6.862005759342e-01 6.825639734722e-01 6.792512252598e-01 6.762305606314e-01 6.735487247888e-01 6.711814352971e-01 6.691450000998e-01 6.674597714092e-01 6.660934938218e-01 6.650931927897e-01 6.644283204005e-01 6.641126109080e-01 6.641633881703e-01 6.645429777236e-01 6.652978358587e-01 6.663906388374e-01 6.678347414007e-01 6.696386300519e-01 6.717681745365e-01 6.742617705845e-01 6.770786124467e-01 6.802288946840e-01 6.837187317803e-01 6.875070878240e-01 6.916340025349e-01 6.960507421579e-01 7.007714211832e-01 7.057931308338e-01 7.110778464629e-01 7.166611695086e-01 7.224915317278e-01 7.285855048623e-01 7.349310013360e-01 7.414961717472e-01 7.483126108787e-01 7.553248448722e-01 7.625545025650e-01 7.699865544995e-01 7.775890332685e-01 7.853930163099e-01 7.933429376987e-01 8.014618345920e-01 8.097309039533e-01 8.181200035388e-01 8.266647685009e-01 8.353013451813e-01 8.440622913032e-01 8.529258933753e-01 8.618607600823e-01 8.709059995520e-01 8.799952282227e-01 8.891648629319e-01 8.983913526754e-01 9.076420649178e-01 9.169608334938e-01 9.262808696317e-01 9.356371209167e-01 9.450106479503e-01 9.543679954488e-01 9.637537973616e-01 9.730987751274e-01 9.824415758109e-01 9.917645749576e-01 1.001029507181e+00 1.010287359801e+00 1.019466977029e+00 1.028608666939e+00 1.037696427345e+00 1.046689567820e+00 1.055642583141e+00 1.064485953698e+00 1.073251984153e+00 1.081935348073e+00 1.090487287128e+00 1.098971019434e+00 1.107311298472e+00 1.115542889562e+00 1.123665714544e+00 1.131624354721e+00 1.139483923264e+00 1.147175731541e+00 1.154724130315e+00 1.162138804819e+00 1.169357864797e+00 1.176452572714e+00 1.183354576698e+00 1.190081971102e+00 1.196656845999e+00 1.203007830671e+00 1.209206950993e+00 1.215192170579e+00 1.220972556343e+00 1.226582903812e+00 1.231943362912e+00 1.237127622009e+00 1.242083043224e+00 1.246804756551e+00 1.251337665249e+00 1.255603377354e+00 1.259666050022e+00 1.263488533791e+00 1.267051790231e+00 1.270409427271e+00 1.273484887109e+00 1.276335837322e+00 1.278934953863e+00 1.281254503725e+00 1.283356200013e+00 1.285162261371e+00 1.286721933184e+00 1.288027512591e+00 1.289035025938e+00 1.289811682745e+00 1.290288277368e+00 1.290499791173e+00 1.290451681898e+00 1.290098073340e+00 1.289499406778e+00 1.288603586440e+00 1.287428143797e+00 1.285991721191e+00 1.284245819418e+00 1.282247556284e+00 1.279954789056e+00 1.277375521061e+00 1.274535890434e+00 1.271392004544e+00 1.267987638702e+00 1.264300712703e+00 1.260325015001e+00 1.256095038170e+00 1.251570854931e+00 1.246783886154e+00 1.241728735614e+00 1.236392058466e+00 1.230808268683e+00 1.224947034242e+00 1.218831183206e+00 1.212465646026e+00 1.205833127581e+00 1.198966246465e+00 1.191845225731e+00 1.184482863458e+00 1.176892245775e+00 1.169061756134e+00 1.161011837526e+00 1.152741411250e+00 1.144251058151e+00 1.135563032819e+00 1.126666979745e+00 1.117577299099e+00 1.108305397704e+00 1.098846393929e+00 1.089222188348e+00 1.079436137873e+00 1.069489330685e+00 1.059408487513e+00 1.049184408135e+00 1.038838416582e+00 1.028383507448e+00 1.017815290156e+00 1.007168115129e+00 9.964324457634e-01 9.856309546678e-01 9.747863355277e-01 9.638867297438e-01 9.529748885787e-01 9.420494790765e-01 9.311218114434e-01 9.202297564410e-01 9.093602030917e-01 8.985563335252e-01 8.878259428816e-01 8.771755488886e-01 8.666561283261e-01 8.562495936314e-01 8.460020201113e-01 8.359319118298e-01 8.260388836513e-01 8.163845786189e-01 8.069514713613e-01 7.977832834524e-01 7.889092462717e-01 7.803220583803e-01 7.720880637750e-01 7.641950550311e-01 7.566804393939e-01 7.495790028115e-01 7.428815592078e-01 7.366495703807e-01 7.308733720438e-01 7.255837454422e-01 7.208141035638e-01 7.165487830100e-01 7.128437018100e-01 7.096836773632e-01 7.070898526345e-01 7.050866075414e-01 7.036531052109e-01 7.028295211012e-01 7.025929955138e-01 7.029522812225e-01 7.039177769622e-01 7.054589572603e-01 7.075985539164e-01 7.103058818482e-01 7.135774064390e-01 7.174080966649e-01 7.217583381567e-01 7.266379086002e-01 7.320085736655e-01 7.378554663024e-01 7.441640103075e-01 7.508914744973e-01 7.580358687921e-01 7.655539174785e-01 7.734289534873e-01 7.816386257236e-01 7.901406683768e-01 7.989299188152e-01 8.079593106256e-01 8.172177286330e-01 8.266718724711e-01 8.362885059952e-01 8.460609760322e-01 8.559410446128e-01 8.659206865461e-01 8.759698480474e-01 8.860549847838e-01 8.961720558079e-01 9.062766214376e-01 9.163614380326e-01 9.263996655356e-01 9.363600512763e-01 9.462447464733e-01 9.560047138158e-01 9.656400818849e-01 9.751292102040e-01 9.844365017122e-01 9.935720486558e-01 1.002490435650e+00 1.011189988358e+00 1.019653871918e+00 1.027851261747e+00 1.035791586027e+00 1.043432429046e+00 1.050776458776e+00 1.057812127581e+00 1.064503660056e+00 1.070868850248e+00 1.076868661734e+00 1.082505264605e+00 1.087769218476e+00 1.092632384728e+00 1.097112439445e+00 1.101171874941e+00 1.104818640319e+00 1.108045549712e+00 1.110828971751e+00 1.113188545232e+00 1.115091380194e+00 1.116552812438e+00 1.117562126560e+00 1.118106537439e+00 1.118211496796e+00 1.117844003885e+00 1.117029378905e+00 1.115768748925e+00 1.114041626573e+00 1.111896312320e+00 1.109299524045e+00 1.106284090260e+00 1.102867255654e+00 1.099032274800e+00 1.094840043256e+00 1.090270153221e+00 1.085359056295e+00 1.080148150267e+00 1.074623585347e+00 1.068861875639e+00 1.062860913034e+00 1.056663436633e+00 1.050328768100e+00 1.043855945141e+00 1.037331527881e+00 1.030777000321e+00 1.024234712262e+00 1.017786859791e+00 1.011442348367e+00 1.005286039584e+00 9.993596310265e-01 9.937065195174e-01 9.884041042125e-01 9.834717359584e-01 9.789866222392e-01 9.749796988083e-01 9.714912506102e-01 9.685700445474e-01 9.662298603793e-01 9.645120845020e-01 9.634227592865e-01 9.629718617031e-01 9.631703614265e-01 9.639905511905e-01 9.654396018336e-01 9.674702940019e-01 9.700569158982e-01 9.731638622314e-01 9.767172622840e-01 9.806877274249e-01 9.849870264338e-01 9.895542262359e-01 9.943224017003e-01 9.991919574326e-01 1.004110472893e+00 1.008971836253e+00 1.013706548959e+00 1.018238276292e+00 1.022468254039e+00 1.026348201665e+00 1.029780097737e+00 1.032713695118e+00 1.035088803933e+00 1.036831910630e+00 1.037929329361e+00 1.038308617444e+00 1.037958634183e+00 1.036866892068e+00 1.034993324001e+00 1.032380075794e+00 1.029006043375e+00 1.024902527176e+00 1.020125512208e+00 1.014685608451e+00 1.008675956264e+00 1.002148398598e+00 9.951838473933e-01 9.878928292955e-01 9.803529616145e-01 9.727027109504e-01 9.650442094040e-01 9.575111199722e-01 9.502462170798e-01 9.433600807355e-01 9.370187085848e-01 9.313264298056e-01 9.264209114097e-01 9.224265868067e-01 9.194228033440e-01 9.175274127638e-01 9.167850355540e-01 9.172537201310e-01 9.189662812652e-01 9.218978131952e-01 9.260565419087e-01 9.313675469918e-01 9.377701601453e-01 9.451790954498e-01 9.534628812000e-01 9.625232155421e-01 9.721964213995e-01 9.823490482075e-01 9.928310051595e-01 1.003468605898e+00 1.014135012089e+00 1.024649327318e+00 1.034886478702e+00 1.044705252511e+00 1.053959897030e+00 1.062567361452e+00 1.070392487905e+00 1.077365069087e+00 1.083417684926e+00 1.088469600537e+00 1.092515755446e+00 1.095507316915e+00 1.097448832537e+00 1.098363529633e+00 1.098256880381e+00 1.097202687211e+00 1.095235183676e+00 1.092440653560e+00 1.088904459202e+00 1.084701175089e+00 1.079960215671e+00 1.074753306285e+00 1.069204508267e+00 1.063421505828e+00 1.057478618570e+00 1.051509279984e+00 1.045569377810e+00 1.039751371302e+00 1.034129109170e+00 1.028739151691e+00 1.023653927189e+00 1.018884223498e+00 1.014460798718e+00 1.010404840523e+00 1.006698315427e+00 1.003364021738e+00 1.000362666678e+00 9.976922866405e-01 9.953277802609e-01 9.932183459032e-01 9.913619007847e-01 9.896839516460e-01 9.881575767185e-01 9.867389868463e-01 9.853542125679e-01 9.839922256995e-01 9.825715217485e-01 9.810766727075e-01 9.794867810688e-01 9.777648739834e-01 9.759599302371e-01 9.740713272584e-01 9.721770364986e-01 9.703734246471e-01 9.687450340598e-01 9.674693208412e-01 9.666624479848e-01 9.664911217366e-01 9.671134069559e-01 9.686172290445e-01 9.711156755457e-01 9.746039992421e-01 9.790526430840e-01 9.843488236868e-01 9.902832541936e-01 9.966366608734e-01 1.003073280340e+00 1.009272973919e+00 1.014900814486e+00 1.019607334008e+00 1.023152963141e+00 1.025305771359e+00 1.025977733537e+00 1.025186650942e+00 1.023043867373e+00 1.019851305066e+00 1.015953214324e+00 1.011833995438e+00 1.008027672189e+00 1.005031133383e+00 1.003356439877e+00 1.003335777412e+00 1.005173593869e+00 1.008873722313e+00 1.014190478128e+00 1.020729919411e+00 1.027886203476e+00 1.034983077852e+00 1.041312025163e+00 1.046179379924e+00 1.049060202474e+00 1.049545144835e+00 1.047491987122e+00 1.042995632640e+00 1.036385294565e+00 1.028280830945e+00 1.019440877774e+00 1.010794857175e+00 1.003287306284e+00 9.977505935685e-01 9.948688595291e-01 9.949679138244e-01 9.980559869553e-01 9.978207345529e-01 9.942521977893e-01 9.957516694686e-01 1.006728397091e+00 1.022837905551e+00 1.034945952198e+00 1.037363105955e+00 1.032566014483e+00 1.028696070818e+00 1.031839097798e+00 1.040046969486e+00 1.045267492990e+00 1.041105716083e+00 1.028789255375e+00 1.016384323554e+00 1.011779006865e+00 1.015388406266e+00 1.020033421553e+00 1.018193887163e+00 1.009173556359e+00 9.997746849443e-01 9.980431549882e-01 1.005382416169e+00 1.014959048174e+00 1.018143463035e+00 1.012246660953e+00 1.002561900109e+00 9.972596033809e-01 9.994728130794e-01 1.004136802618e+00 1.002935464506e+00 9.922536913948e-01 9.766756635493e-01 9.651582956840e-01 9.629366688263e-01 9.666424191364e-01 9.678675483413e-01 9.613808587894e-01 9.499540562802e-01 9.416775978252e-01 9.420286130465e-01 9.481546755658e-01 9.513349346576e-01 9.450541663826e-01 9.307963658579e-01 9.167666162931e-01 9.105146205886e-01 9.119924507193e-01 9.142265593866e-01 9.108972348737e-01 9.030600506759e-01 8.988244451955e-01 9.059118627429e-01 9.238541770720e-01 9.441743449478e-01 9.582062977055e-01 9.643022907329e-01 9.683664798062e-01 9.776232104895e-01 9.931552273843e-01 1.008702639791e+00 1.016845739086e+00 1.016119481360e+00 1.012710883981e+00 1.015228893603e+00 1.026686355188e+00 1.041515774276e+00 1.050805323556e+00 1.050192095065e+00 1.043213721819e+00 1.037733047997e+00 1.038430388052e+00 1.042246044990e+00 1.041582725866e+00 1.031885004784e+00 1.016328661669e+00 1.003688352811e+00 1.000997291390e+00 1.007415054004e+00 1.015688536576e+00 1.008700619604e+00 9.400393978201e-01 8.638522072109e-01 8.193532881622e-01 8.542416855507e-01 9.106478889068e-01 9.134144041884e-01 8.583877406205e-01 8.167117519759e-01 8.539802742557e-01 9.296421844660e-01 9.538015818597e-01 8.909122244925e-01 7.931017912002e-01 7.684186453061e-01 8.451577526702e-01 9.256839573784e-01 9.294464879559e-01 8.656461104113e-01 8.188460198835e-01 8.540555893009e-01 9.194457593160e-01 9.255734357922e-01 8.534040537459e-01 7.784421581131e-01 8.019443305682e-01 9.003307488210e-01 9.625981912736e-01 9.349272184548e-01 8.586578183099e-01 8.294844038148e-01 8.765731423959e-01 9.203738068796e-01 8.972317700691e-01 8.391108947955e-01 8.430499685118e-01 9.300923352354e-01 1.000588320037e+00 9.706922040981e-01 8.571544576475e-01 7.838533792852e-01 8.525384653753e-01 9.712618684218e-01 1.005993268659e+00 9.291774432513e-01 8.313502040387e-01 8.398055216201e-01 9.318466945796e-01 9.751744512732e-01 9.137973082479e-01 8.212860145307e-01 8.379102034368e-01 9.609096829164e-01 1.044987956724e+00 1.003721727648e+00 8.754932272209e-01 8.083893412591e-01 8.960659790972e-01 1.023805058296e+00 1.063767512723e+00 1.002315960161e+00 9.235796787263e-01 9.177740370408e-01 9.607825073186e-01 9.645379989879e-01 9.062407448399e-01 8.543433766586e-01 8.803916285497e-01 9.432155997472e-01 9.497418637167e-01 8.731083057149e-01 7.831762570016e-01 7.819150944391e-01 8.547504038259e-01 8.963871441924e-01 8.608263050883e-01 8.029466892150e-01 8.170439393910e-01 8.983704376502e-01 9.488409327174e-01 9.103424309819e-01 8.202179854193e-01 7.871112088832e-01 8.593525755486e-01 9.482913748345e-01 9.627443731819e-01 8.950752412479e-01 8.164292316230e-01 8.111202789444e-01 8.708731431347e-01 9.192295753841e-01 9.178904424845e-01 8.918801891121e-01 8.893084863213e-01 9.214085277332e-01 9.564025722500e-01 9.696638384775e-01 9.697956336956e-01 9.780220247368e-01 9.942378406479e-01 9.966708121692e-01 9.741702322798e-01 9.465582482600e-01 9.461651278428e-01 9.740930963603e-01 9.916066988654e-01 9.620029456970e-01 8.890174170019e-01 8.233078633859e-01 8.200353654340e-01 8.669660071746e-01 8.975316797959e-01 8.678661601583e-01 7.940887636158e-01 7.431296529845e-01 7.653390732938e-01 8.267530159819e-01
 1.178672848301e+00 1.177060443078e+00 1.177014409773e+00 1.177189778286e+00 1.175910780829e+00 1.173532219733e+00 1.171950254281e+00 1.171933543655e+00 1.172050711060e+00 1.170693623165e+00 1.168308058120e+00 1.166744143543e+00 1.166650571842e+00 1.166593883771e+00 1.165088998806e+00 1.162691755267e+00 1.161165313041e+00 1.160979851399e+00 1.160669168214e+00 1.158940425030e+00 1.156498652608e+00 1.155039766410e+00 1.154853449990e+00 1.154406745931e+00 1.152499353105e+00 1.149979000006e+00 1.148587256952e+00 1.148508323861e+00 1.148065991473e+00 1.146054205011e+00 1.143456714331e+00 1.142115667444e+00 1.142136322255e+00 1.141705453942e+00 1.139607193820e+00 1.136953237370e+00 1.135659638420e+00 1.135741514865e+00 1.135252854851e+00 1.133025906104e+00 1.130336932859e+00 1.129128641396e+00 1.129240174888e+00 1.128628719587e+00 1.126265690926e+00 1.123583615460e+00 1.122470303549e+00 1.122585427764e+00 1.121852540125e+00 1.119390240034e+00 1.116748873901e+00 1.115718477279e+00 1.115798918074e+00 1.114929850798e+00 1.112411965748e+00 1.109842211662e+00 1.108846054231e+00 1.108821516814e+00 1.107830842230e+00 1.105307609292e+00 1.102808847831e+00 1.101805336912e+00 1.101649082352e+00 1.100527802864e+00 1.098010006516e+00 1.095581643757e+00 1.094529938365e+00 1.094193257359e+00 1.092956164796e+00 1.090469192217e+00 1.088085207388e+00 1.086959414008e+00 1.086468354569e+00 1.085129433301e+00 1.082658870612e+00 1.080309203974e+00 1.079089774201e+00 1.078434363946e+00 1.077032549625e+00 1.074610913318e+00 1.072259675986e+00 1.070926940474e+00 1.070142257947e+00 1.068698609013e+00 1.066318312877e+00 1.063963904335e+00 1.062493041217e+00 1.061550996710e+00 1.060095816787e+00 1.057788487209e+00 1.055406496696e+00 1.053785309505e+00 1.052706064198e+00 1.051247569075e+00 1.049019059139e+00 1.046625956451e+00 1.044828996592e+00 1.043586317243e+00 1.042147683504e+00 1.040035347120e+00 1.037630593841e+00 1.035656498168e+00 1.034245850694e+00 1.032815418072e+00 1.030830999315e+00 1.028454023010e+00 1.026298363556e+00 1.024680138302e+00 1.023239522120e+00 1.021395481144e+00 1.019077492909e+00 1.016786124350e+00 1.014956366608e+00 1.013438564592e+00 1.011711952081e+00 1.009511394429e+00 1.007137561550e+00 1.005090130461e+00 1.003450082985e+00 1.001789143751e+00 9.997310906720e-01 9.973800446683e-01 9.951585461693e-01 9.933136816161e-01 9.916382028620e-01 9.897240825639e-01 9.874537903053e-01 9.851261843915e-01 9.830650674113e-01 9.812635257184e-01 9.794341461734e-01 9.773155968534e-01 9.749682574019e-01 9.727079165172e-01 9.707186115249e-01 9.688613789048e-01 9.668650217634e-01 9.646268678972e-01 9.622873315760e-01 9.600914749703e-01 9.581076411198e-01 9.561514444427e-01 9.540354386330e-01 9.517546926800e-01 9.494490322428e-01 9.472730497435e-01 9.452425895082e-01 9.432050501659e-01 9.410264660579e-01 9.387289177640e-01 9.364303740312e-01 9.342366334792e-01 9.321433142676e-01 9.300329858524e-01 9.278072545331e-01 9.255019510122e-01 9.232064742953e-01 9.209745469908e-01 9.188059667803e-01 9.166315744181e-01 9.143887928583e-01 9.120931176345e-01 9.097832975377e-01 9.075051119949e-01 9.052879627164e-01 9.030951095859e-01 9.008558090029e-01 8.985529832748e-01 8.962256960653e-01 8.939274549034e-01 8.916950740528e-01 8.894932317419e-01 8.872436107606e-01 8.849256776171e-01 8.825905881849e-01 8.802886181096e-01 8.780433948329e-01 8.758071395571e-01 8.735194924745e-01 8.711851673048e-01 8.688570841602e-01 8.665623222720e-01 8.642864906534e-01 8.619940822056e-01 8.596658165134e-01 8.573363325470e-01 8.550361247239e-01 8.527373840351e-01 8.504186272512e-01 8.480825570137e-01 8.457495201154e-01 8.434413531864e-01 8.411457314806e-01 8.388258894416e-01 8.364760332369e-01 8.341317011265e-01 8.318098731032e-01 8.295053568667e-01 8.271904871120e-01 8.248445716937e-01 8.224939070938e-01 8.201674474382e-01 8.178575584323e-01 8.155393827085e-01 8.132048614808e-01 8.108613076757e-01 8.085383993893e-01 8.062333141920e-01 8.039195090819e-01 8.015919115348e-01 7.992663716119e-01 7.969541186920e-01 7.946568297303e-01 7.923578453055e-01 7.900427355594e-01 7.877349790491e-01 7.854478569133e-01 7.831671758891e-01 7.808811134097e-01 7.785921810120e-01 7.763068736583e-01 7.740472965431e-01 7.717972358316e-01 7.695327091860e-01 7.672689535738e-01 7.650210228136e-01 7.627871554285e-01 7.605645363444e-01 7.583368237403e-01 7.561055549434e-01 7.538960277407e-01 7.517027037339e-01 7.495090081874e-01 7.473194268532e-01 7.451343539158e-01 7.429645026763e-01 7.408148498911e-01 7.386651489131e-01 7.365165814869e-01 7.343872436198e-01 7.322684194513e-01 7.301612194127e-01 7.280675218608e-01 7.259781273786e-01 7.239062934210e-01 7.218515627686e-01 7.198009205573e-01 7.177659206937e-01 7.157498650360e-01 7.137435429011e-01 7.117572322501e-01 7.097841420311e-01 7.078221726849e-01 7.058843825154e-01 7.039586183269e-01 7.020473341185e-01 7.001614236421e-01 6.982897724393e-01 6.964339328290e-01 6.946010351178e-01 6.927810131859e-01 6.909833555946e-01 6.892120686055e-01 6.874543631107e-01 6.857165073441e-01 6.840014881467e-01 6.823053108113e-01 6.806370473053e-01 6.789930345127e-01 6.773633260807e-01 6.757613684964e-01 6.741826871551e-01 6.726288383669e-01 6.711025258241e-01 6.695974568841e-01 6.681174360793e-01 6.666679789713e-01 6.652397172523e-01 6.638405799296e-01 6.624707611795e-01 6.611284656249e-01 6.598153667282e-01 6.585314580464e-01 6.572735599730e-01 6.560479485814e-01 6.548567469323e-01 6.536935003793e-01 6.525663281589e-01 6.514671262175e-01 6.503988522812e-01 6.493650663370e-01 6.483641035920e-01 6.474002893303e-01 6.464724333333e-01 6.455736892983e-01 6.447088176884e-01 6.438808047436e-01 6.430890652073e-01 6.423386041851e-01 6.416218305584e-01 6.409383197480e-01 6.402966129269e-01 6.396913106257e-01 6.391241962416e-01 6.386020813244e-01 6.381134812095e-01 6.376664694247e-01 6.372597878205e-01 6.368927014712e-01 6.365701903273e-01 6.362892341943e-01 6.360488977429e-01 6.358526551560e-01 6.356941740673e-01 6.355819624653e-01 6.355148848806e-01 6.354896796531e-01 6.355099171702e-01 6.355719354422e-01 6.356770892671e-01 6.358325375070e-01 6.360325641965e-01 6.362740703449e-01 6.365619247269e-01 6.368958410791e-01 6.372757142104e-01 6.377067210832e-01 6.381799348588e-01 6.386995552932e-01 6.392653177895e-01 6.398787551903e-01 6.405419277013e-01 6.412509438641e-01 6.420059710345e-01 6.428084634919e-01 6.436598484337e-01 6.445604094727e-01 6.455087111574e-01 6.465024625000e-01 6.475452490522e-01 6.486339988707e-01 6.497737473053e-01 6.509627082295e-01 6.521975078194e-01 6.534804366817e-01 6.548108290599e-01 6.561903512441e-01 6.576197974523e-01 6.590949886427e-01 6.606176906337e-01 6.621880001021e-01 6.638059712965e-01 6.654732331179e-01 6.671883948762e-01 6.689484926026e-01 6.707553180616e-01 6.726122010702e-01 6.745144154058e-01 6.764636298718e-01 6.784572744348e-01 6.804983684529e-01 6.825878642708e-01 6.847208616704e-01 6.868999528267e-01 6.891251894430e-01 6.913946165149e-01 6.937105880004e-01 6.960709678548e-01 6.984754162704e-01 7.009227649832e-01 7.034166936940e-01 7.059540806107e-01 7.085338461226e-01 7.111561218107e-01 7.138200224726e-01 7.165288341958e-01 7.192807632343e-01 7.220712558590e-01 7.249051570211e-01 7.277788706387e-01 7.306948240538e-01 7.336520467477e-01 7.366474740262e-01 7.396833374896e-01 7.427569619409e-01 7.458722287153e-01 7.490283726444e-01 7.522187262205e-01 7.554477436729e-01 7.587135698682e-01 7.620178849990e-01 7.653616637024e-01 7.687390411305e-01 7.721510747591e-01 7.756005659586e-01 7.790850618680e-01 7.826081505737e-01 7.861611768396e-01 7.897495243717e-01 7.933726382263e-01 7.970262945286e-01 8.007170875908e-01 8.044390598359e-01 8.081924835192e-01 8.119773708833e-01 8.157925941934e-01 8.196426112908e-01 8.235218942988e-01 8.274286792881e-01 8.313670549641e-01 8.353309371311e-01 8.393297215576e-01 8.433545568636e-01 8.474059643477e-01 8.514886593468e-01 8.555919179857e-01 8.597295255908e-01 8.638904316235e-01 8.680757362611e-01 8.722898515715e-01 8.765245589650e-01 8.807879916099e-01 8.850758657382e-01 8.893849995022e-01 8.937224322873e-01 8.980770130556e-01 9.024592357873e-01 9.068643932904e-01 9.112860402748e-01 9.157361399016e-01 9.202022697676e-01 9.246928401867e-01 9.292048223795e-01 9.337304418051e-01 9.382826727230e-01 9.428513946898e-01 9.474389304733e-01 9.520466752069e-01 9.566690636667e-01 9.613129448944e-01 9.659716510782e-01 9.706495962248e-01 9.753450196539e-01 9.800512449195e-01 9.847794275972e-01 9.895204575013e-01 9.942759556423e-01 9.990482777502e-01 1.003831877402e+00 1.008632758651e+00 1.013446123173e+00 1.018271537386e+00 1.023112407312e+00 1.027962447743e+00 1.032828372828e+00 1.037703755697e+00 1.042590409700e+00 1.047490193278e+00 1.052398632215e+00 1.057318037003e+00 1.062248779763e+00 1.067186286903e+00 1.072135532071e+00 1.077093665363e+00 1.082059061640e+00 1.087033660915e+00 1.092013592062e+00 1.097004422488e+00 1.101999855648e+00 1.107003480709e+00 1.112014866452e+00 1.117028078888e+00 1.122051783332e+00 1.127077253880e+00 1.132106539801e+00 1.137145490674e+00 1.142183631698e+00 1.147230492963e+00 1.152276909367e+00 1.157327953689e+00 1.162384664630e+00 1.167439035780e+00 1.172499162949e+00 1.177559977356e+00 1.182620144456e+00 1.187687337369e+00 1.192747673202e+00 1.197815935765e+00 1.202880739000e+00 1.207943199209e+00 1.213011306413e+00 1.218068951974e+00 1.223135081490e+00 1.228194314352e+00 1.233250309611e+00 1.238310626031e+00 1.243359099188e+00 1.248415391629e+00 1.253461248508e+00 1.258501678346e+00 1.263546094185e+00 1.268575285462e+00 1.273610059712e+00 1.278633785987e+00 1.283651770653e+00 1.288670932958e+00 1.293673536824e+00 1.298681363144e+00 1.303672054677e+00 1.308660508922e+00 1.313643834478e+00 1.318611221299e+00 1.323581996196e+00 1.328532644928e+00 1.333482574496e+00 1.338423268607e+00 1.343346367252e+00 1.348271217367e+00 1.353174877408e+00 1.358075963178e+00 1.362962284340e+00 1.367835620526e+00 1.372704698904e+00 1.377551428732e+00 1.382395715599e+00 1.387223386134e+00 1.392034389722e+00 1.396840611491e+00 1.401623202470e+00 1.406400095656e+00 1.411157276881e+00 1.415901114922e+00 1.420633201727e+00 1.425341860876e+00 1.430044545590e+00 1.434724277490e+00 1.439388754706e+00 1.444039722722e+00 1.448667443573e+00 1.453283951482e+00 1.457878144475e+00 1.462454067075e+00 1.467016043112e+00 1.471551347255e+00 1.476075104575e+00 1.480574081794e+00 1.485052401151e+00 1.489516244492e+00 1.493952136367e+00 1.498371753609e+00 1.502767209848e+00 1.507140254622e+00 1.511494736846e+00 1.515820859061e+00 1.520129560941e+00 1.524411535424e+00 1.528669457362e+00 1.532907676996e+00 1.537113584352e+00 1.541303071069e+00 1.545462153569e+00 1.549596561382e+00 1.553708699246e+00 1.557785483348e+00 1.561845404109e+00 1.565871664528e+00 1.569872351401e+00 1.573848785839e+00 1.577788949864e+00 1.581710844492e+00 1.585595938736e+00 1.589454720086e+00 1.593285509906e+00 1.597079029663e+00 1.600851921868e+00 1.604585763728e+00 1.608293531161e+00 1.611970031734e+00 1.615607562192e+00 1.619223161610e+00 1.622797606368e+00 1.626341921618e+00 1.629855982984e+00 1.633327444452e+00 1.636775635475e+00 1.640180228121e+00 1.643554310737e+00 1.646894869053e+00 1.650192309300e+00 1.653463082864e+00 1.656690173292e+00 1.659883114858e+00 1.663039989632e+00 1.666152369393e+00 1.669237202810e+00 1.672274084464e+00 1.675278558529e+00 1.678244761290e+00 1.681162467773e+00 1.684052302233e+00 1.686890164933e+00 1.689694596077e+00 1.692458616074e+00 1.695172517735e+00 1.697856236776e+00 1.700487864767e+00 1.703082662387e+00 1.705634423832e+00 1.708135785014e+00 1.710604204704e+00 1.713017087401e+00 1.715392795065e+00 1.717724409346e+00 1.720002566263e+00 1.722246453492e+00 1.724432611753e+00 1.726580118434e+00 1.728680561039e+00 1.730726019009e+00 1.732736096001e+00 1.734686067860e+00 1.736593245408e+00 1.738454352061e+00 1.740257043370e+00 1.742022629444e+00 1.743727411516e+00 1.745386413056e+00 1.746999208647e+00 1.748548974120e+00 1.750061572175e+00 1.751510208912e+00 1.752911893773e+00 1.754265217154e+00 1.755554594309e+00 1.756803843137e+00 1.757987450283e+00 1.759122602313e+00 1.760206078844e+00 1.761225082229e+00 1.762202333861e+00 1.763111913017e+00 1.763970712017e+00 1.764777088011e+00 1.765515210181e+00 1.766211155341e+00 1.766837224493e+00 1.767411357178e+00 1.767929128397e+00 1.768380522293e+00 1.768784559029e+00 1.769118683246e+00 1.769396334147e+00 1.769620456629e+00 1.769771909128e+00 1.769877714749e+00 1.769908997639e+00 1.769885423866e+00 1.769804826552e+00 1.769649845595e+00 1.769445963957e+00 1.769169727583e+00 1.768832397133e+00 1.768437837165e+00 1.767967203014e+00 1.767447219523e+00 1.766852856618e+00 1.766194883548e+00 1.765479883650e+00 1.764685739823e+00 1.763840126781e+00 1.762919438375e+00 1.761933990406e+00 1.760888449535e+00 1.759763821305e+00 1.758584675508e+00 1.757329584291e+00 1.756008118274e+00 1.754626013164e+00 1.753161651363e+00 1.751641856919e+00 1.750046863583e+00 1.748380577666e+00 1.746653395129e+00 1.744844443196e+00 1.742976837149e+00 1.741032819533e+00 1.739017627148e+00 1.736938477868e+00 1.734777287963e+00 1.732553943306e+00 1.730255910598e+00 1.727883313453e+00 1.725447442941e+00 1.722928306633e+00 1.720343707556e+00 1.717685089992e+00 1.714950810273e+00 1.712150391035e+00 1.709267238391e+00 1.706317971770e+00 1.703292951815e+00 1.700189075177e+00 1.697022167554e+00 1.693769107703e+00 1.690449502025e+00 1.687053940461e+00 1.683578413503e+00 1.680036911861e+00 1.676412622060e+00 1.672716078712e+00 1.668947470730e+00 1.665096437320e+00 1.661178922804e+00 1.657178736542e+00 1.653104869085e+00 1.648957163503e+00 1.644727912491e+00 1.640431244832e+00 1.636052230618e+00 1.631598842172e+00 1.627072723436e+00 1.622463736020e+00 1.617785483750e+00 1.613027154760e+00 1.608193144844e+00 1.603285936575e+00 1.598296017053e+00 1.593238393747e+00 1.588100254423e+00 1.582883399742e+00 1.577597587633e+00 1.572228160454e+00 1.566789942363e+00 1.561273696356e+00 1.555678760151e+00 1.550014163859e+00 1.544267600006e+00 1.538450899561e+00 1.532557905556e+00 1.526586071369e+00 1.520548562124e+00 1.514427420575e+00 1.508236139134e+00 1.501975351203e+00 1.495631014203e+00 1.489223435371e+00 1.482736732391e+00 1.476175393444e+00 1.469548403037e+00 1.462840141529e+00 1.456071488660e+00 1.449221892323e+00 1.442303105860e+00 1.435320709655e+00 1.428256905097e+00 1.421133083801e+00 1.413936341893e+00 1.406667265258e+00 1.399340370411e+00 1.391932043050e+00 1.384468429440e+00 1.376934471701e+00 1.369330167223e+00 1.361673369890e+00 1.353936738747e+00 1.346148831135e+00 1.338293987709e+00 1.330371247303e+00 1.322402187292e+00 1.314356365151e+00 1.306262588565e+00 1.298111674072e+00 1.289890669773e+00 1.281631469550e+00 1.273299436228e+00 1.264924917991e+00 1.256497868717e+00 1.248008646554e+00 1.239485307476e+00 1.230899125767e+00 1.222272255636e+00 1.213604413356e+00 1.204877607141e+00 1.196128127946e+00 1.187318164226e+00 1.178476960284e+00 1.169603811497e+00 1.160677059667e+00 1.151741161427e+00 1.142754267139e+00 1.133742072287e+00 1.124712754716e+00 1.115637654173e+00 1.106561436548e+00 1.097448870871e+00 1.088320314477e+00 1.079188980464e+00 1.070022271837e+00 1.060870254560e+00 1.051694922905e+00 1.042515196818e+00 1.033350207558e+00 1.024163546331e+00 1.015006727971e+00 1.005842800697e+00 9.966932440610e-01 9.875761673768e-01 9.784527386534e-01 9.693813105536e-01 9.603231690926e-01 9.512973631505e-01 9.423267033208e-01 9.333718905384e-01 9.244900771588e-01 9.156478688208e-01 9.068594796166e-01 8.981532890985e-01 8.894905121271e-01 8.809265494076e-01 8.724317436057e-01 8.640197443490e-01 8.557201047696e-01 8.474930591777e-01 8.393989326281e-01 8.314062498158e-01 8.235292749063e-01 8.158019373085e-01 8.081825570237e-01 8.007316562824e-01 7.934222031775e-01 7.862672990073e-01 7.793003091170e-01 7.724833623316e-01 7.658748313484e-01 7.594488400947e-01 7.532192440961e-01 7.472217137079e-01 7.414169769832e-01 7.358639730849e-01 7.305391193021e-01 7.254540450899e-01 7.206425180014e-01 7.160694140034e-01 7.117894668116e-01 7.077766064259e-01 7.040480669234e-01 7.006313063350e-01 6.974904666671e-01 6.946809699738e-01 6.921753791120e-01 6.899857946038e-01 6.881397329434e-01 6.865986264891e-01 6.854143438724e-01 6.845552689656e-01 6.840351414464e-01 6.838726327483e-01 6.840324236155e-01 6.845595343148e-01 6.854188839905e-01 6.866218304963e-01 6.881815380543e-01 6.900590361366e-01 6.922981076458e-01 6.948560708734e-01 6.977476335315e-01 7.009764951202e-01 7.045046447625e-01 7.083711209013e-01 7.125286496734e-01 7.169944219607e-01 7.217602927460e-01 7.267955732380e-01 7.321297071035e-01 7.377168249552e-01 7.435716993516e-01 7.496852604695e-01 7.560245154299e-01 7.626209459369e-01 7.694201764647e-01 7.764449465729e-01 7.836780393407e-01 7.910870488360e-01 7.987072391095e-01 8.064791062723e-01 8.144294543206e-01 8.225378015066e-01 8.307740910401e-01 8.391746565941e-01 8.476733999675e-01 8.563059902522e-01 8.650465804331e-01 8.738652091937e-01 8.828019996571e-01 8.917903716251e-01 9.008646872068e-01 9.100033078118e-01 9.191758016656e-01 9.284209831834e-01 9.376723478934e-01 9.469676822007e-01 9.562847444833e-01 9.655895986539e-01 9.749283451295e-01 9.842310836181e-01 9.935366086935e-01 1.002826389257e+00 1.012063389573e+00 1.021299326341e+00 1.030457920377e+00 1.039582392567e+00 1.048655351024e+00 1.057633493755e+00 1.066579783994e+00 1.075412693802e+00 1.084174700041e+00 1.092856628834e+00 1.101405872966e+00 1.109890658842e+00 1.118232017738e+00 1.126465289257e+00 1.134589520923e+00 1.142547483350e+00 1.150411362197e+00 1.158103283493e+00 1.165652577408e+00 1.173071901217e+00 1.180290014748e+00 1.187387338882e+00 1.194286178958e+00 1.201009227896e+00 1.207581093456e+00 1.213923497917e+00 1.220116348461e+00 1.226092217897e+00 1.231860602103e+00 1.237457920574e+00 1.242801091137e+00 1.247967345802e+00 1.252902374304e+00 1.257598772713e+00 1.262105937818e+00 1.266338930128e+00 1.270371576859e+00 1.274157688178e+00 1.277680092630e+00 1.280998632228e+00 1.284026410151e+00 1.286827182124e+00 1.289376864958e+00 1.291638768584e+00 1.293682719688e+00 1.295425504735e+00 1.296918857715e+00 1.298153744310e+00 1.299087904377e+00 1.299786770806e+00 1.300181702629e+00 1.300311578723e+00 1.300175541609e+00 1.299728450752e+00 1.299037773615e+00 1.298042795874e+00 1.296764461452e+00 1.295225070240e+00 1.293369198018e+00 1.291260086699e+00 1.288853184500e+00 1.286155095563e+00 1.283198557016e+00 1.279929343237e+00 1.276400213649e+00 1.272583111781e+00 1.268475880272e+00 1.264111670432e+00 1.259449249963e+00 1.254526260549e+00 1.249330559266e+00 1.243851633419e+00 1.238124193425e+00 1.232115658261e+00 1.225852204739e+00 1.219335850408e+00 1.212551433140e+00 1.205531454329e+00 1.198256869916e+00 1.190739230089e+00 1.182995336526e+00 1.175007445880e+00 1.166801294108e+00 1.158372687073e+00 1.149724953541e+00 1.140876794599e+00 1.131822576042e+00 1.122573903670e+00 1.113143972629e+00 1.103528163579e+00 1.093746779378e+00 1.083804001911e+00 1.073703876859e+00 1.063466864045e+00 1.053090560679e+00 1.042592470104e+00 1.031989828994e+00 1.021275040730e+00 1.010481695286e+00 9.996101600959e-01 9.886699199771e-01 9.776907889602e-01 9.666634279586e-01 9.556254344805e-01 9.445820198241e-01 9.335394618651e-01 9.225414449164e-01 9.115720495738e-01 9.006717041923e-01 8.898583007019e-01 8.791288557994e-01 8.685410757410e-01 8.580772754033e-01 8.477785317553e-01 8.376726783982e-01 8.277510697516e-01 8.180789851600e-01 8.086444743392e-01 7.994853391970e-01 7.906357804226e-01 7.820873531696e-01 7.739046656707e-01 7.660817750170e-01 7.586471047232e-01 7.516468365758e-01 7.450640564851e-01 7.389622273924e-01 7.333356540439e-01 7.282065701771e-01 7.236175293990e-01 7.195480007145e-01 7.160510289626e-01 7.131181403253e-01 7.107593589219e-01 7.090088642280e-01 7.078365801794e-01 7.072826793967e-01 7.073278715374e-01 7.079725755555e-01 7.092327368375e-01 7.110714352586e-01 7.135090691981e-01 7.165196861599e-01 7.200898843761e-01 7.242193555873e-01 7.288656664496e-01 7.340349732845e-01 7.396908452600e-01 7.458118041677e-01 7.523881530089e-01 7.593743921575e-01 7.667649013763e-01 7.745215669586e-01 7.826210606188e-01 7.910431390305e-01 7.997438869000e-01 8.087176973908e-01 8.179204954664e-01 8.273329108022e-01 8.369317218375e-01 8.466763234015e-01 8.565593880020e-01 8.665395497014e-01 8.766004370828e-01 8.867170262756e-01 8.968536107592e-01 9.070084224817e-01 9.171317993725e-01 9.272207296258e-01 9.372488862764e-01 9.471797116095e-01 9.570186073143e-01 9.667188669533e-01 9.762740764883e-01 9.856654416628e-01 9.948588711803e-01 1.003859107927e+00 1.012622889255e+00 1.021147723640e+00 1.029417956329e+00 1.037396680074e+00 1.045096265935e+00 1.052474749490e+00 1.059528727996e+00 1.066247212884e+00 1.072595045735e+00 1.078588367769e+00 1.084184363367e+00 1.089384344284e+00 1.094180656733e+00 1.098540325695e+00 1.102480582909e+00 1.105964441594e+00 1.108997217688e+00 1.111570250957e+00 1.113659521793e+00 1.115285601518e+00 1.116414958493e+00 1.117058915288e+00 1.117219316571e+00 1.116870217524e+00 1.116048505901e+00 1.114720817556e+00 1.112911436268e+00 1.110631739392e+00 1.107862332429e+00 1.104652979949e+00 1.100984724082e+00 1.096883697044e+00 1.092386367940e+00 1.087477952053e+00 1.082225886186e+00 1.076625783646e+00 1.070717789843e+00 1.064556050857e+00 1.058136813157e+00 1.051545069072e+00 1.044799295855e+00 1.037943026962e+00 1.031056373763e+00 1.024149168892e+00 1.017309252245e+00 1.010579412749e+00 1.004005756758e+00 9.976765492799e-01 9.916108017415e-01 9.858952814993e-01 9.805748537979e-01 9.756883539945e-01 9.713105935074e-01 9.674562401377e-01 9.641830205313e-01 9.615172873288e-01 9.594740287372e-01 9.580870744593e-01 9.573447208424e-01 9.572629028262e-01 9.578184324497e-01 9.589928664555e-01 9.607704775860e-01 9.630886987958e-01 9.659276351037e-01 9.692165955100e-01 9.728993314424e-01 9.769212560844e-01 9.811899481250e-01 9.856582339366e-01 9.902291975461e-01 9.948337429340e-01 9.994040506779e-01 1.003843456200e+00 1.008102276105e+00 1.012090355111e+00 1.015752320027e+00 1.019031731967e+00 1.021853712887e+00 1.024202738213e+00 1.026005042508e+00 1.027244809365e+00 1.027905447229e+00 1.027939694612e+00 1.027383901020e+00 1.026207297444e+00 1.024429187340e+00 1.022094869478e+00 1.019194603505e+00 1.015807987925e+00 1.011964916443e+00 1.007721593469e+00 1.003164668966e+00 9.983407278079e-01 9.933579067957e-01 9.882857150333e-01 9.832176918603e-01 9.782635723309e-01 9.734952408484e-01 9.690366384839e-01 9.649642631394e-01 9.613735927193e-01 9.583649801946e-01 9.559907419493e-01 9.543517253495e-01 9.534824548670e-01 9.534345477520e-01 9.542533611409e-01 9.559246482762e-01 9.584833989182e-01 9.618841273401e-01 9.661027187728e-01 9.711021215057e-01 9.767897667485e-01 9.831200756771e-01 9.899795826529e-01 9.972731421441e-01 1.004905309085e+00 1.012734470532e+00 1.020673574045e+00 1.028575059881e+00 1.036329215960e+00 1.043825110787e+00 1.050923826045e+00 1.057549628990e+00 1.063574211034e+00 1.068919083326e+00 1.073514962548e+00 1.077266450759e+00 1.080154628689e+00 1.082114825376e+00 1.083131751197e+00 1.083211689317e+00 1.082335016664e+00 1.080557503003e+00 1.077901431640e+00 1.074428492967e+00 1.070218421999e+00 1.065335326895e+00 1.059900847417e+00 1.053995148186e+00 1.047742090025e+00 1.041264112472e+00 1.034655767274e+00 1.028067667956e+00 1.021589102412e+00 1.015337130236e+00 1.009425198586e+00 1.003915134904e+00 9.989166522106e-01 9.944658347106e-01 9.906158310636e-01 9.874074433688e-01 9.848249989778e-01 9.828896268206e-01 9.815536227298e-01 9.807830494845e-01 9.805238788640e-01 9.806781371003e-01 9.811930629160e-01 9.819377643179e-01 9.828226223217e-01 9.837479912891e-01 9.845793849194e-01 9.852557907303e-01 9.856589313570e-01 9.857365990605e-01 9.854590143162e-01 9.847856164937e-01 9.837805040650e-01 9.824770333774e-01 9.809928710832e-01 9.794899911710e-01 9.781129223043e-01 9.771109211875e-01 9.766725294939e-01 9.770258739682e-01 9.783816584231e-01 9.808574580248e-01 9.845784851981e-01 9.895257485108e-01 9.956200510384e-01 1.002688407494e+00 1.010433088188e+00 1.018529419337e+00 1.026534048157e+00 1.034012984371e+00 1.040525456079e+00 1.045622299544e+00 1.048979810221e+00 1.050303184997e+00 1.049455375032e+00 1.046436212498e+00 1.041359843025e+00 1.034561861007e+00 1.026456843170e+00 1.017624259888e+00 1.008741165204e+00 1.000470890965e+00 9.935188243133e-01 9.884311650435e-01 9.856155460136e-01 9.852688306070e-01 9.872912083184e-01 9.913910275761e-01 9.970110781254e-01 1.003466366019e+00 1.010001379808e+00 1.015838610346e+00 1.020343714273e+00 1.022987549910e+00 1.023494695136e+00 1.021828250528e+00 1.018181055249e+00 1.013041925471e+00 1.007052612909e+00 1.001033724040e+00 9.958609951937e-01 9.923248015377e-01 9.911214342398e-01 9.926371529736e-01 9.969813583536e-01 9.976642609478e-01 9.951295169592e-01 9.978382384389e-01 1.010185226789e+00 1.027818988072e+00 1.041650256056e+00 1.046083430734e+00 1.043629884959e+00 1.042317888687e+00 1.048009906592e+00 1.058573642889e+00 1.065918480888e+00 1.063688020477e+00 1.053054991266e+00 1.041858411323e+00 1.037714742441e+00 1.040962220180e+00 1.044588695335e+00 1.041301635348e+00 1.030517324449e+00 1.019044218159e+00 1.014967889724e+00 1.019889819768e+00 1.027273262597e+00 1.028708184399e+00 1.021598258809e+00 1.011217527288e+00 1.005629707669e+00 1.007808632707e+00 1.012526412968e+00 1.011330913624e+00 1.000470442282e+00 9.843730450140e-01 9.718400756232e-01 9.680152441192e-01 9.695455868296e-01 9.681054399887e-01 9.585554977447e-01 9.438359258891e-01 9.323481291939e-01 9.299391182967e-01 9.339673543943e-01 9.356853420424e-01 9.284619373996e-01 9.137593425338e-01 8.998683869167e-01 8.943776428669e-01 8.970684185108e-01 9.006948240749e-01 8.987993248471e-01 8.925299306252e-01 8.902159499257e-01 8.997092134105e-01 9.204565004017e-01 9.437952080790e-01 9.609667042867e-01 9.703231017966e-01 9.777231253924e-01 9.901974897483e-01 1.008559019219e+00 1.026360942027e+00 1.036156878039e+00 1.036568286656e+00 1.033921127998e+00 1.037014387578e+00 1.049089532883e+00 1.064750638335e+00 1.075073317368e+00 1.075469119215e+00 1.069100369384e+00 1.063459484178e+00 1.063076416495e+00 1.065033131824e+00 1.061974515663e+00 1.049496849031e+00 1.030826944515e+00 1.014828414272e+00 1.008764453840e+00 1.012044322445e+00 1.016400700321e+00 9.797925495005e-01 9.260440657945e-01 8.451980880661e-01 8.207722003745e-01 8.698579764552e-01 9.137091198202e-01 8.901582854112e-01 8.187603850636e-01 7.860342959457e-01 8.417779973063e-01 9.195642859605e-01 9.327067901367e-01 8.637676594550e-01 7.778926721311e-01 7.705712030265e-01 8.410091935655e-01 8.958221895217e-01 8.791468195911e-01 8.216092198109e-01 8.084225964015e-01 8.698136897736e-01 9.322237745733e-01 9.217748441873e-01 8.417355017749e-01 7.778154265210e-01 8.137106799069e-01 9.055894509301e-01 9.531224779236e-01 9.219273745935e-01 8.631637969660e-01 8.572118475222e-01 9.054425854670e-01 9.315775721449e-01 8.944949612808e-01 8.422548895363e-01 8.627394490129e-01 9.497614224047e-01 1.002586187683e+00 9.565952052842e-01 8.487454726011e-01 8.059088217077e-01 8.925908268918e-01 9.991222376278e-01 1.011583463886e+00 9.232027547421e-01 8.349536905298e-01 8.582303180684e-01 9.472094985159e-01 9.778005806527e-01 9.120504562410e-01 8.317163754521e-01 8.579921548540e-01 9.666448429991e-01 1.026134982190e+00 9.717215422229e-01 8.563364465408e-01 8.171443432990e-01 9.055226523702e-01 1.005990908280e+00 1.021298455455e+00 9.609572761078e-01 9.103673406337e-01 9.258508339446e-01 9.573689708756e-01 9.359834579233e-01 8.728595740971e-01 8.520172654311e-01 9.112744293286e-01 9.718170373012e-01 9.495437606887e-01 8.478803606328e-01 7.660404848302e-01 7.975596112684e-01 8.817339386353e-01 9.053747781172e-01 8.449408720940e-01 7.816504996605e-01 8.133149364128e-01 9.045918807865e-01 9.455909326925e-01 8.939890051783e-01 8.099742159461e-01 8.052864698137e-01 8.928948729742e-01 9.691738701063e-01 9.628629928433e-01 8.925952649689e-01 8.407080832785e-01 8.616475895265e-01 9.113477298108e-01 9.241063233533e-01 8.954685261127e-01 8.757693271587e-01 9.008193413573e-01 9.410584928261e-01 9.490524752722e-01 9.232421859445e-01 9.101810774568e-01 9.446610425284e-01 9.970214187834e-01 1.012271397337e+00 9.753289813812e-01 9.290310948040e-01 9.328066504315e-01 9.849163983946e-01 1.020885759564e+00 9.898937011580e-01 9.014732281575e-01 8.244812278945e-01 8.254171141689e-01 8.778985376886e-01 8.988879119676e-01 8.460263898545e-01 7.522265214509e-01 7.068707436768e-01 7.554235891901e-01 8.307262168508e-01
 1.222346536340e+00 1.220768832114e+00 1.220809158902e+00 1.221055635377e+00 1.219786492781e+00 1.217397308145e+00 1.215851709775e+00 1.215919680416e+00 1.216099337670e+00 1.214743004509e+00 1.212337741260e+00 1.210803146408e+00 1.210789770366e+00 1.210786396541e+00 1.209277052112e+00 1.206858094267e+00 1.205360316273e+00 1.205247136079e+00 1.204986272146e+00 1.203252916344e+00 1.200797181785e+00 1.199375984935e+00 1.199263060767e+00 1.198860290340e+00 1.196945748641e+00 1.194421924875e+00 1.193082153279e+00 1.193081712485e+00 1.192675665241e+00 1.190650456170e+00 1.188053663557e+00 1.186773104112e+00 1.186875197994e+00 1.186473610219e+00 1.184351945787e+00 1.181697245989e+00 1.180468016612e+00 1.180625973176e+00 1.180156728008e+00 1.177901625363e+00 1.175213669101e+00 1.174068927604e+00 1.174250087979e+00 1.173648033251e+00 1.171251780429e+00 1.168572264983e+00 1.167522158297e+00 1.167702291273e+00 1.166967431778e+00 1.164462946957e+00 1.161823269074e+00 1.160859257844e+00 1.160997804922e+00 1.160115556445e+00 1.157549324463e+00 1.154978941236e+00 1.154046253537e+00 1.154075405223e+00 1.153063208353e+00 1.150481899498e+00 1.147977686019e+00 1.147035757831e+00 1.146926974460e+00 1.145775070319e+00 1.143194942870e+00 1.140758986145e+00 1.139762625837e+00 1.139464718387e+00 1.138191572321e+00 1.135638431951e+00 1.133242827203e+00 1.132166938693e+00 1.131706952058e+00 1.130324934389e+00 1.127789550221e+00 1.125426234572e+00 1.124249631251e+00 1.123616737978e+00 1.122170088871e+00 1.119679516250e+00 1.117311454949e+00 1.116014481936e+00 1.115243693853e+00 1.113752197651e+00 1.111302642209e+00 1.108925607366e+00 1.107480906277e+00 1.106546789675e+00 1.105042412971e+00 1.102661735506e+00 1.100249231690e+00 1.098644234497e+00 1.097568311836e+00 1.096059071865e+00 1.093757355645e+00 1.091321241176e+00 1.089528928941e+00 1.088284675036e+00 1.086797784819e+00 1.084605941437e+00 1.082145719625e+00 1.080160291259e+00 1.078745995074e+00 1.077268603942e+00 1.075201608747e+00 1.072752937250e+00 1.070569011636e+00 1.068939374583e+00 1.067455549243e+00 1.065527700216e+00 1.063122127371e+00 1.060780829610e+00 1.058930642548e+00 1.057372209631e+00 1.055563097489e+00 1.053263028908e+00 1.050817232314e+00 1.048734694082e+00 1.047053892373e+00 1.045314665189e+00 1.043151180965e+00 1.040707725221e+00 1.038429537693e+00 1.036539301378e+00 1.034791751162e+00 1.032771375904e+00 1.030391767879e+00 1.027983361627e+00 1.025863114226e+00 1.023992860004e+00 1.022063760137e+00 1.019825865131e+00 1.017372200029e+00 1.015032694089e+00 1.012971584241e+00 1.011020717813e+00 1.008906263435e+00 1.006542677354e+00 1.004097108543e+00 1.001813603322e+00 9.997380517440e-01 9.976676376871e-01 9.954206135620e-01 9.930103117618e-01 9.905888236099e-01 9.883085801889e-01 9.861676628567e-01 9.839975883776e-01 9.816767988941e-01 9.792379532426e-01 9.768117464957e-01 9.744949859261e-01 9.722709972745e-01 9.700150139662e-01 9.676332251415e-01 9.651776472389e-01 9.627373241190e-01 9.603640110758e-01 9.580489554586e-01 9.557170818595e-01 9.533083565919e-01 9.508449758995e-01 9.483740104210e-01 9.459386904496e-01 9.435604624950e-01 9.411971212491e-01 9.387769082329e-01 9.362903907412e-01 9.337833925055e-01 9.313099158689e-01 9.289005221941e-01 9.265095317592e-01 9.240582242424e-01 9.215400908279e-01 9.190070099599e-01 9.165097064346e-01 9.140640235833e-01 9.116151710928e-01 9.091076346215e-01 9.065542033121e-01 9.040095970001e-01 9.014946070780e-01 8.989927123323e-01 8.964663124472e-01 8.939007132475e-01 8.913370186923e-01 8.887966938409e-01 8.862508483541e-01 8.836806783449e-01 8.810908434425e-01 8.785031182681e-01 8.759373735388e-01 8.733748816953e-01 8.707823282003e-01 8.681584059837e-01 8.655376650656e-01 8.629381728831e-01 8.603479145133e-01 8.577395558371e-01 8.550978397322e-01 8.524491396720e-01 8.498226342540e-01 8.472065425649e-01 8.445753767829e-01 8.419215502126e-01 8.392577546635e-01 8.366127266929e-01 8.339789570604e-01 8.313285984135e-01 8.286590181327e-01 8.259907075467e-01 8.233328457278e-01 8.206817105738e-01 8.180215266112e-01 8.153424580304e-01 8.126669058904e-01 8.100086973774e-01 8.073487699212e-01 8.046789274394e-01 8.019985692117e-01 7.993201535962e-01 7.966621452624e-01 7.940058346267e-01 7.913291005522e-01 7.886499161003e-01 7.859820374449e-01 7.833223470895e-01 7.806652645619e-01 7.779975248635e-01 7.753204609365e-01 7.726636396903e-01 7.700141417427e-01 7.673574500647e-01 7.646983259929e-01 7.620387632960e-01 7.593898233572e-01 7.567530129395e-01 7.541083183654e-01 7.514620411344e-01 7.488273704108e-01 7.461956780499e-01 7.435705692393e-01 7.409511418164e-01 7.383281089616e-01 7.357201697266e-01 7.331199028466e-01 7.305148544644e-01 7.279231336924e-01 7.253404420085e-01 7.227621035613e-01 7.201965575908e-01 7.176368352102e-01 7.150817834319e-01 7.125441675319e-01 7.100104752080e-01 7.074856260015e-01 7.049774875329e-01 7.024775967534e-01 6.999860222802e-01 6.975093593970e-01 6.950387695924e-01 6.925848854928e-01 6.901486553656e-01 6.877180619532e-01 6.853026367337e-01 6.829007141835e-01 6.805103905110e-01 6.781430024367e-01 6.757890937858e-01 6.734446428439e-01 6.711210054561e-01 6.688109808182e-01 6.665202057090e-01 6.642506906176e-01 6.619924976229e-01 6.597547941052e-01 6.575394390082e-01 6.553391797475e-01 6.531606318320e-01 6.510050271049e-01 6.488694741017e-01 6.467570687758e-01 6.446652175160e-01 6.425942782784e-01 6.405492935051e-01 6.385306501190e-01 6.365347867156e-01 6.345682018684e-01 6.326225610209e-01 6.307014109494e-01 6.288082884315e-01 6.269428693120e-01 6.251095519634e-01 6.233058798286e-01 6.215241498803e-01 6.197718606922e-01 6.180515817663e-01 6.163623928287e-01 6.147086187071e-01 6.130832248369e-01 6.114888356073e-01 6.099290049359e-01 6.084027174698e-01 6.069120890062e-01 6.054603537449e-01 6.040394922702e-01 6.026557537458e-01 6.013101605922e-01 5.999992057857e-01 5.987320235379e-01 5.975036075205e-01 5.963117341667e-01 5.951622570824e-01 5.940501130160e-01 5.929815481972e-01 5.919563926199e-01 5.909722677526e-01 5.900316586626e-01 5.891325068555e-01 5.882767977144e-01 5.874718887427e-01 5.867099170571e-01 5.859911079506e-01 5.853196109438e-01 5.846925293507e-01 5.841159381926e-01 5.835906629164e-01 5.831075497390e-01 5.826744397704e-01 5.822907861624e-01 5.819577062117e-01 5.816758708203e-01 5.814432306084e-01 5.812599377027e-01 5.811294848925e-01 5.810501482540e-01 5.810253876281e-01 5.810531411908e-01 5.811301556912e-01 5.812615583705e-01 5.814457450082e-01 5.816858455598e-01 5.819806960942e-01 5.823276392224e-01 5.827293635896e-01 5.831860407311e-01 5.836978837516e-01 5.842672342394e-01 5.848891325515e-01 5.855666186961e-01 5.862992619987e-01 5.870886603152e-01 5.879361206339e-01 5.888369849568e-01 5.897927083553e-01 5.908065057876e-01 5.918763205844e-01 5.930009508971e-01 5.941830672776e-01 5.954189187331e-01 5.967120953425e-01 5.980620538147e-01 5.994667091286e-01 6.009266429406e-01 6.024431147054e-01 6.040147204853e-01 6.056427430814e-01 6.073248002242e-01 6.090617915473e-01 6.108522156246e-01 6.126991000596e-01 6.146008614006e-01 6.165549609520e-01 6.185636814189e-01 6.206235040385e-01 6.227407344143e-01 6.249093088796e-01 6.271291557548e-01 6.294014779007e-01 6.317252937710e-01 6.341041369618e-01 6.365322057973e-01 6.390101732555e-01 6.415385426352e-01 6.441174357864e-01 6.467467387380e-01 6.494274897376e-01 6.521535513789e-01 6.549291466311e-01 6.577515382564e-01 6.606235157312e-01 6.635433198026e-01 6.665086391799e-01 6.695198166184e-01 6.725766015268e-01 6.756798357057e-01 6.788306909632e-01 6.820218173102e-01 6.852576807684e-01 6.885377758065e-01 6.918585806069e-01 6.952271639025e-01 6.986351473692e-01 7.020833913041e-01 7.055727971262e-01 7.091013049197e-01 7.126746777667e-01 7.162840687313e-01 7.199334316094e-01 7.236210167082e-01 7.273429201431e-01 7.311077319162e-01 7.349079858212e-01 7.387428053991e-01 7.426166214049e-01 7.465202989351e-01 7.504652720477e-01 7.544421057753e-01 7.584513474075e-01 7.624966458783e-01 7.665704683309e-01 7.706798682265e-01 7.748224672816e-01 7.789917458553e-01 7.831983398595e-01 7.874286573606e-01 7.916932061846e-01 7.959881149278e-01 8.003060728623e-01 8.046591501440e-01 8.090358466771e-01 8.134419688160e-01 8.178757562414e-01 8.223324060483e-01 8.268197948825e-01 8.313293925867e-01 8.358652658681e-01 8.404281153526e-01 8.450090697177e-01 8.496190915491e-01 8.542495832843e-01 8.589037339369e-01 8.635828047888e-01 8.682782087635e-01 8.729993293736e-01 8.777398620525e-01 8.824987871091e-01 8.872828251837e-01 8.920803624860e-01 8.969012198108e-01 9.017395967579e-01 9.065955103302e-01 9.114727809692e-01 9.163618615340e-01 9.212730884954e-01 9.261985770040e-01 9.311376295773e-01 9.360974716375e-01 9.410697917011e-01 9.460560132581e-01 9.510595041762e-01 9.560731380038e-01 9.611040398954e-01 9.661468805073e-01 9.712022477419e-01 9.762710315076e-01 9.813481180889e-01 9.864418127822e-01 9.915434715651e-01 9.966549788199e-01 1.001782167621e+00 1.006912728797e+00 1.012057227222e+00 1.017209494541e+00 1.022368049954e+00 1.027540873406e+00 1.032715358023e+00 1.037902600501e+00 1.043095130273e+00 1.048291067379e+00 1.053501249099e+00 1.058709124234e+00 1.063928901074e+00 1.069150938232e+00 1.074376056475e+00 1.079613182696e+00 1.084845525699e+00 1.090088792261e+00 1.095333366094e+00 1.100576821369e+00 1.105831952139e+00 1.111077863793e+00 1.116336096944e+00 1.121591215032e+00 1.126844504303e+00 1.132106987817e+00 1.137360423294e+00 1.142624297325e+00 1.147881189948e+00 1.153136052883e+00 1.158398059180e+00 1.163646768749e+00 1.168906312401e+00 1.174154639497e+00 1.179402234127e+00 1.184654613501e+00 1.189891296302e+00 1.195137969143e+00 1.200371180948e+00 1.205601794595e+00 1.210834105441e+00 1.216050568939e+00 1.221274683999e+00 1.226481608350e+00 1.231688701678e+00 1.236891831883e+00 1.242079661017e+00 1.247271495319e+00 1.252444845114e+00 1.257618747598e+00 1.262782107150e+00 1.267932964770e+00 1.273083714466e+00 1.278214300145e+00 1.283346041890e+00 1.288463715217e+00 1.293567600353e+00 1.298668140126e+00 1.303749707971e+00 1.308826582776e+00 1.313887096992e+00 1.318937370799e+00 1.323978973050e+00 1.328999175247e+00 1.334015705186e+00 1.339012915923e+00 1.343996998950e+00 1.348970524906e+00 1.353924488669e+00 1.358867579208e+00 1.363793169147e+00 1.368703269278e+00 1.373601001069e+00 1.378476475641e+00 1.383339132405e+00 1.388183405040e+00 1.393009005328e+00 1.397821122018e+00 1.402610949279e+00 1.407384284872e+00 1.412137078571e+00 1.416871637962e+00 1.421589130890e+00 1.426280807871e+00 1.430956749019e+00 1.435610439465e+00 1.440240718640e+00 1.444855570950e+00 1.449441645835e+00 1.454012417741e+00 1.458556284594e+00 1.463076869203e+00 1.467577881316e+00 1.472049264666e+00 1.476501448947e+00 1.480927008848e+00 1.485327659105e+00 1.489706886354e+00 1.494054538919e+00 1.498382657013e+00 1.502679630308e+00 1.506951703973e+00 1.511198093884e+00 1.515411399216e+00 1.519604970280e+00 1.523765208189e+00 1.527898818267e+00 1.532004487038e+00 1.536075933162e+00 1.540126310329e+00 1.544137865081e+00 1.548123829450e+00 1.552079771582e+00 1.555998477778e+00 1.559893642158e+00 1.563750633047e+00 1.567578385978e+00 1.571375315424e+00 1.575133294255e+00 1.578864502750e+00 1.582556844320e+00 1.586217836924e+00 1.589844099423e+00 1.593430153659e+00 1.596989451431e+00 1.600505112626e+00 1.603990557577e+00 1.607439735041e+00 1.610844653734e+00 1.614222343528e+00 1.617553706481e+00 1.620851668890e+00 1.624111928892e+00 1.627327425541e+00 1.630512980756e+00 1.633650060492e+00 1.636753076198e+00 1.639815540527e+00 1.642830789451e+00 1.645815661548e+00 1.648747044163e+00 1.651645476473e+00 1.654500568838e+00 1.657306718423e+00 1.660079421733e+00 1.662798231994e+00 1.665480769802e+00 1.668119104200e+00 1.670705622413e+00 1.673258531755e+00 1.675754763922e+00 1.678211730039e+00 1.680623338302e+00 1.682980865050e+00 1.685303100544e+00 1.687567429497e+00 1.689789664176e+00 1.691965680803e+00 1.694085627910e+00 1.696167296800e+00 1.698188129109e+00 1.700166800245e+00 1.702097212050e+00 1.703968706947e+00 1.705801069726e+00 1.707570306861e+00 1.709296143190e+00 1.710971222387e+00 1.712584745840e+00 1.714159486616e+00 1.715667691545e+00 1.717129965431e+00 1.718540437753e+00 1.719886934756e+00 1.721191892003e+00 1.722431605972e+00 1.723621344671e+00 1.724757172753e+00 1.725829319191e+00 1.726856205571e+00 1.727815249161e+00 1.728723519803e+00 1.729575950481e+00 1.730362173114e+00 1.731103515956e+00 1.731773238218e+00 1.732390756296e+00 1.732953107999e+00 1.733445136011e+00 1.733890091036e+00 1.734262756289e+00 1.734580600470e+00 1.734840392897e+00 1.735029564398e+00 1.735170823948e+00 1.735237613525e+00 1.735247090176e+00 1.735197485330e+00 1.735075820572e+00 1.734901260851e+00 1.734655100882e+00 1.734347486367e+00 1.733980589831e+00 1.733537939902e+00 1.733043552473e+00 1.732474143844e+00 1.731841577325e+00 1.731148855543e+00 1.730378316582e+00 1.729552683138e+00 1.728654276122e+00 1.727688409301e+00 1.726661237255e+00 1.725555721542e+00 1.724394068447e+00 1.723155613154e+00 1.721851242234e+00 1.720482450898e+00 1.719034728499e+00 1.717526257354e+00 1.715943949138e+00 1.714291892853e+00 1.712575087644e+00 1.710777676009e+00 1.708918694645e+00 1.706983711406e+00 1.704978509344e+00 1.702905745622e+00 1.700752837277e+00 1.698537096430e+00 1.696243018049e+00 1.693876274152e+00 1.691444376071e+00 1.688929869272e+00 1.686350442358e+00 1.683693885279e+00 1.680961473302e+00 1.678162723113e+00 1.675281970320e+00 1.672332528994e+00 1.669307939824e+00 1.666206422725e+00 1.663037178248e+00 1.659785028159e+00 1.656464297090e+00 1.653065217861e+00 1.649588399698e+00 1.646044829705e+00 1.642418237463e+00 1.638720665579e+00 1.634947491576e+00 1.631094380561e+00 1.627171127989e+00 1.623167963410e+00 1.619090881258e+00 1.614939144651e+00 1.610706152374e+00 1.606405434758e+00 1.602022898724e+00 1.597563364037e+00 1.593033222379e+00 1.588420216453e+00 1.583736443281e+00 1.578975332202e+00 1.574135798503e+00 1.569224987469e+00 1.564232341273e+00 1.559168388192e+00 1.554026783467e+00 1.548807201990e+00 1.543518123466e+00 1.538146513788e+00 1.532702990284e+00 1.527187386584e+00 1.521588231647e+00 1.515923130512e+00 1.510178768507e+00 1.504356465648e+00 1.498467676814e+00 1.492495097199e+00 1.486458382083e+00 1.480340643886e+00 1.474150408257e+00 1.467893457374e+00 1.461553263287e+00 1.455149396267e+00 1.448670221691e+00 1.442114353760e+00 1.435497892101e+00 1.428798162931e+00 1.422036819302e+00 1.415202700555e+00 1.408294316782e+00 1.401328428104e+00 1.394279074975e+00 1.387172812194e+00 1.379995916006e+00 1.372745692467e+00 1.365442615329e+00 1.358059964939e+00 1.350622513464e+00 1.343121208737e+00 1.335545724342e+00 1.327922947233e+00 1.320222549710e+00 1.312472301317e+00 1.304662670077e+00 1.296782768323e+00 1.288863508454e+00 1.280871024958e+00 1.272830549659e+00 1.264739540233e+00 1.256581169476e+00 1.248391574107e+00 1.240130627684e+00 1.231828487332e+00 1.223485800199e+00 1.215077731939e+00 1.206648795020e+00 1.198157466319e+00 1.189630529121e+00 1.181072188184e+00 1.172455841115e+00 1.163826182455e+00 1.155143295423e+00 1.146433863710e+00 1.137704340122e+00 1.128923329428e+00 1.120143130187e+00 1.111321333859e+00 1.102480117341e+00 1.093633319615e+00 1.084747603364e+00 1.075872334758e+00 1.066970268631e+00 1.058062120758e+00 1.049164729426e+00 1.040238037116e+00 1.031342086616e+00 1.022434784133e+00 1.013533879953e+00 1.004664816954e+00 9.957845295239e-01 9.869500857475e-01 9.781253038144e-01 9.693267993559e-01 9.605795787088e-01 9.518431968741e-01 9.431748670741e-01 9.345414356783e-01 9.259559466055e-01 9.174488147235e-01 9.089746616645e-01 9.005974320736e-01 8.922815871865e-01 8.840401012917e-01 8.759089268409e-01 8.678408013260e-01 8.598988762729e-01 8.520529313903e-01 8.443138373480e-01 8.367182129730e-01 8.292218149910e-01 8.218863191864e-01 8.146835005940e-01 8.076245096544e-01 8.007490332708e-01 7.940095079201e-01 7.874724014544e-01 7.811104655636e-01 7.749325351384e-01 7.689774378388e-01 7.632049998651e-01 7.576738831068e-01 7.523582032418e-01 7.472732421981e-01 7.424515151067e-01 7.378536720186e-01 7.335405626683e-01 7.294846610732e-01 7.256987069577e-01 7.222148708535e-01 7.189959769310e-01 7.160958505422e-01 7.134881689505e-01 7.111855475244e-01 7.092160800390e-01 7.075403029597e-01 7.062134784177e-01 7.052012179193e-01 7.045185976972e-01 7.041860687520e-01 7.041646208636e-01 7.045033513679e-01 7.051662778502e-01 7.061678206203e-01 7.075194652238e-01 7.091851879937e-01 7.112080268629e-01 7.135464289062e-01 7.162161818461e-01 7.192188192592e-01 7.225221932159e-01 7.261598599920e-01 7.300905754600e-01 7.343281252429e-01 7.388685457114e-01 7.436802761592e-01 7.487971647166e-01 7.541655908177e-01 7.598088161712e-01 7.657133701574e-01 7.718466863513e-01 7.782427673935e-01 7.848481398646e-01 7.916834104128e-01 7.987328463941e-01 8.059667364268e-01 8.134176101391e-01 8.210242911455e-01 8.288190528862e-01 8.367769263825e-01 8.448671407512e-01 8.531287806008e-01 8.614963584853e-01 8.700039810797e-01 8.786262168338e-01 8.873353428723e-01 8.961673764774e-01 9.050562907391e-01 9.140392050964e-01 9.230919982849e-01 9.321799451437e-01 9.413506231042e-01 9.505309849315e-01 9.597603272086e-01 9.690164796989e-01 9.782658888685e-01 9.875565652385e-01 9.968114223802e-01 1.006076629389e+00 1.015327206193e+00 1.024525488620e+00 1.033730766794e+00 1.042859315688e+00 1.051957478864e+00 1.061009167539e+00 1.069965609425e+00 1.078895052059e+00 1.087710988098e+00 1.096456724462e+00 1.105125655186e+00 1.113659342840e+00 1.122133077926e+00 1.130461869888e+00 1.138683944304e+00 1.146799917212e+00 1.154746387219e+00 1.162603272740e+00 1.170282385120e+00 1.177818927026e+00 1.185227661094e+00 1.192430467725e+00 1.199514465236e+00 1.206397859419e+00 1.213103553242e+00 1.219659144775e+00 1.225980876686e+00 1.232152224361e+00 1.238105352857e+00 1.243847255270e+00 1.249417131496e+00 1.254727678164e+00 1.259863317224e+00 1.264761641273e+00 1.269419561056e+00 1.273888693389e+00 1.278077538304e+00 1.282061837072e+00 1.285800454275e+00 1.289269076431e+00 1.292534003724e+00 1.295501261271e+00 1.298240321589e+00 1.300723845718e+00 1.302917225978e+00 1.304888679847e+00 1.306555239237e+00 1.307971957306e+00 1.309124434433e+00 1.309970330040e+00 1.310582761214e+00 1.310885358133e+00 1.310915245986e+00 1.310684293778e+00 1.310131918288e+00 1.309336210078e+00 1.308231980872e+00 1.306841324151e+00 1.305188320553e+00 1.303213847923e+00 1.300984209792e+00 1.298451086500e+00 1.295625709729e+00 1.292538615555e+00 1.289135865934e+00 1.285472585652e+00 1.281519386342e+00 1.277270978984e+00 1.272766062309e+00 1.267957188744e+00 1.262886794460e+00 1.257541298093e+00 1.251910629598e+00 1.246029617040e+00 1.239865042462e+00 1.233444279554e+00 1.226769874281e+00 1.219825015643e+00 1.212643854838e+00 1.205203899683e+00 1.197521584441e+00 1.189609388294e+00 1.181453017686e+00 1.173077874966e+00 1.164477846967e+00 1.155660251257e+00 1.146640788926e+00 1.137412829976e+00 1.127991744130e+00 1.118387239381e+00 1.108597147801e+00 1.098640445104e+00 1.088523740750e+00 1.078250589708e+00 1.067839199287e+00 1.057293312593e+00 1.046624452690e+00 1.035851168266e+00 1.024970601827e+00 1.014010772925e+00 1.002975550257e+00 9.918755304694e-01 9.807412519570e-01 9.695627157386e-01 9.583719517079e-01 9.471870140985e-01 9.360035791280e-01 9.248709895364e-01 9.137762169916e-01 9.027518676039e-01 8.918253348981e-01 8.809866608303e-01 8.702966267601e-01 8.597437291722e-01 8.493595624712e-01 8.391822869233e-01 8.291988221498e-01 8.194721683054e-01 8.100001421637e-01 8.008059841807e-01 7.919420987567e-01 7.833888224859e-01 7.752127064541e-01 7.674150871107e-01 7.600150614976e-01 7.530662818781e-01 7.465516623301e-01 7.405283349982e-01 7.349999572525e-01 7.299805199689e-01 7.255171984409e-01 7.215870120363e-01 7.182421503728e-01 7.154776659038e-01 7.132966371111e-01 7.117374714689e-01 7.107687480802e-01 7.104229028544e-01 7.106915846482e-01 7.115615677125e-01 7.130569593074e-01 7.151353575166e-01 7.178161405626e-01 7.210765810342e-01 7.248917112265e-01 7.292710744196e-01 7.341685425541e-01 7.395822000355e-01 7.454865825583e-01 7.518502750894e-01 7.586670893574e-01 7.658877128999e-01 7.735084516196e-01 7.814926152710e-01 7.898090267887e-01 7.984447704944e-01 8.073538098798e-01 8.165252136392e-01 8.259218784813e-01 8.355181885622e-01 8.452936004679e-01 8.552059275572e-01 8.652505652233e-01 8.753795529723e-01 8.855808479791e-01 8.958293693796e-01 9.060849918837e-01 9.163467263875e-01 9.265695540259e-01 9.367397044983e-01 9.468378203965e-01 9.568243426748e-01 9.667013793439e-01 9.764228495948e-01 9.859811864573e-01 9.953569868894e-01 1.004511223697e+00 1.013451475764e+00 1.022131177820e+00 1.030542857218e+00 1.038673987338e+00 1.046481191180e+00 1.053978400147e+00 1.061119778720e+00 1.067898633844e+00 1.074306786832e+00 1.080302158407e+00 1.085899359211e+00 1.091058477258e+00 1.095773455568e+00 1.100040873782e+00 1.103821182512e+00 1.107135036165e+00 1.109944427872e+00 1.112250285273e+00 1.114055963818e+00 1.115323996733e+00 1.116086814788e+00 1.116311092097e+00 1.116006486188e+00 1.115187373007e+00 1.113823151898e+00 1.111958666356e+00 1.109573505290e+00 1.106683402469e+00 1.103320492420e+00 1.099468415204e+00 1.095183141645e+00 1.090461343712e+00 1.085333004600e+00 1.079849721477e+00 1.074003819526e+00 1.067874173477e+00 1.061476750675e+00 1.054850072716e+00 1.048070823021e+00 1.041146707236e+00 1.034165286722e+00 1.027163840696e+00 1.020187976460e+00 1.013329841823e+00 1.006606761779e+00 1.000107213805e+00 9.938823224207e-01 9.879683869652e-01 9.824561699286e-01 9.773600944860e-01 9.727476000063e-01 9.686595471322e-01 9.651152969099e-01 9.621674850157e-01 9.598148340084e-01 9.580871889326e-01 9.569813364531e-01 9.564889398373e-01 9.566142199979e-01 9.573121855027e-01 9.585730576274e-01 9.603510683158e-01 9.625972231627e-01 9.652769826746e-01 9.683105243580e-01 9.716630643858e-01 9.752536281253e-01 9.790190656441e-01 9.829079201068e-01 9.868288078821e-01 9.907415229619e-01 9.945691998381e-01 9.982517472507e-01 1.001749725838e+00 1.004986862464e+00 1.007949008665e+00 1.010569425280e+00 1.012828797671e+00 1.014710281078e+00 1.016164892292e+00 1.017220513525e+00 1.017844030508e+00 1.018043394093e+00 1.017850269123e+00 1.017244004056e+00 1.016285295409e+00 1.014984712292e+00 1.013373404796e+00 1.011517082239e+00 1.009429405559e+00 1.007187826454e+00 1.004830484126e+00 1.002413071097e+00 1.000009374716e+00 9.976511367400e-01 9.954244759302e-01 9.933704913514e-01 9.915466285381e-01 9.900199412934e-01 9.888153174155e-01 9.880043780635e-01 9.876111013808e-01 9.876667756731e-01 9.882171825469e-01 9.892498812098e-01 9.908091959589e-01 9.928698924802e-01 9.954308130913e-01 9.984886084106e-01 1.001984006314e+00 1.005914395758e+00 1.010212411684e+00 1.014821797890e+00 1.019699720916e+00 1.024742063680e+00 1.029905411122e+00 1.035087072616e+00 1.040201188347e+00 1.045178109122e+00 1.049896786911e+00 1.054301452258e+00 1.058283193982e+00 1.061765834791e+00 1.064688346419e+00 1.066951272365e+00 1.068529029177e+00 1.069351947131e+00 1.069383193286e+00 1.068619122273e+00 1.067019315014e+00 1.064618829346e+00 1.061422596848e+00 1.057466597813e+00 1.052819451708e+00 1.047524890078e+00 1.041688403046e+00 1.035387045967e+00 1.028731947205e+00 1.021849837387e+00 1.014838669646e+00 1.007857668087e+00 1.001014281025e+00 9.944421230176e-01 9.882837602706e-01 9.826241344252e-01 9.776016834260e-01 9.732836110031e-01 9.697434440184e-01 9.670503985463e-01 9.651989308347e-01 9.642203783543e-01 9.640687317778e-01 9.646944070562e-01 9.660293607373e-01 9.679451418534e-01 9.703509153466e-01 9.730778963722e-01 9.759862565200e-01 9.789312236986e-01 9.817318410286e-01 9.842815367060e-01 9.864304813828e-01 9.880908954527e-01 9.892190333140e-01 9.897642851998e-01 9.897927287889e-01 9.893568504449e-01 9.885958596294e-01 9.877129886514e-01 9.868945218405e-01 9.864348514998e-01 9.865775412110e-01 9.875919512032e-01 9.897270691664e-01 9.931274971251e-01 9.979275014361e-01 1.004101948229e+00 1.011540666540e+00 1.020034388705e+00 1.029223611464e+00 1.038715845552e+00 1.047996916974e+00 1.056552456302e+00 1.063867284539e+00 1.069418931675e+00 1.072820629744e+00 1.073716286909e+00 1.071917264651e+00 1.067387015556e+00 1.060207605531e+00 1.050701387785e+00 1.039291936899e+00 1.026580501547e+00 1.013304986171e+00 1.000220547689e+00 9.881573429681e-01 9.778289550059e-01 9.698322129298e-01 9.645752005771e-01 9.621584887135e-01 9.624777881987e-01 9.651245069750e-01 9.695124094225e-01 9.749424319386e-01 9.806423059748e-01 9.859396290968e-01 9.902405070033e-01 9.931603805161e-01 9.945363321231e-01 9.944029883246e-01 9.930767322881e-01 9.910114876474e-01 9.888329381084e-01 9.872409226276e-01 9.868809752247e-01 9.883545354667e-01 9.920304078445e-01 9.980671659421e-01 9.997832364012e-01 9.982230449285e-01 1.001912777363e+00 1.015267307836e+00 1.033991802582e+00 1.049111006215e+00 1.055175200541e+00 1.054760674433e+00 1.055809745317e+00 1.063985802859e+00 1.076994293412e+00 1.086717903239e+00 1.086842440527e+00 1.078488797223e+00 1.069241529262e+00 1.066372130431e+00 1.070049054709e+00 1.073350202951e+00 1.069182459129e+00 1.057049777117e+00 1.043726550582e+00 1.037278356693e+00 1.039481065170e+00 1.044116820965e+00 1.043052788307e+00 1.033837694096e+00 1.021777318940e+00 1.014910752020e+00 1.016157261170e+00 1.020192048165e+00 1.018437940884e+00 1.006982194074e+00 9.900838554703e-01 9.763889888097e-01 9.709437892966e-01 9.703736626945e-01 9.663636509703e-01 9.538040099207e-01 9.357667015411e-01 9.209644671358e-01 9.156709351270e-01 9.175160897209e-01 9.177768964555e-01 9.097351626567e-01 8.948539148983e-01 8.815286515581e-01 8.773571452118e-01 8.818752910427e-01 8.874774784117e-01 8.875039507771e-01 8.831482193178e-01 8.829073153737e-01 8.947395926256e-01 9.180398115866e-01 9.440537338159e-01 9.640319387786e-01 9.764142231295e-01 9.870679412168e-01 1.002854851426e+00 1.024293904962e+00 1.044690887792e+00 1.056485037091e+00 1.058289377870e+00 1.056464097639e+00 1.059924127310e+00 1.072136817835e+00 1.087956777570e+00 1.098574596772e+00 1.099294492777e+00 1.093008545795e+00 1.086909253173e+00 1.085372877691e+00 1.085543918847e+00 1.080218422565e+00 1.065102952816e+00 1.043486224281e+00 1.024320301614e+00 1.015060430099e+00 1.015712767870e+00 1.017284456699e+00 9.642924695998e-01 9.041506095034e-01 8.277087581229e-01 8.254673219917e-01 8.845611126329e-01 9.146994187696e-01 8.696063608423e-01 7.893381366904e-01 7.668619581793e-01 8.303245708760e-01 8.986971355150e-01 8.982435174017e-01 8.312086727074e-01 7.697133298432e-01 7.830405848766e-01 8.414666749822e-01 8.655551306481e-01 8.286158473156e-01 7.818315301599e-01 8.012372029813e-01 8.793272657800e-01 9.331784765702e-01 9.093181880611e-01 8.314864333130e-01 7.874198130596e-01 8.339766066542e-01 9.135377179310e-01 9.440535425852e-01 9.113438523964e-01 8.715486968916e-01 8.843779749889e-01 9.295988156526e-01 9.403815305795e-01 8.970952115974e-01 8.575529981484e-01 8.917170379098e-01 9.709881983821e-01 1.002670020269e+00 9.433085385345e-01 8.468464438481e-01 8.328903194072e-01 9.285932612708e-01 1.019152753343e+00 1.012305070786e+00 9.187879402629e-01 8.427811534287e-01 8.746684032203e-01 9.550731708537e-01 9.748687085978e-01 9.127618377022e-01 8.507367206538e-01 8.824327489927e-01 9.694650620081e-01 1.002244866092e+00 9.394490734805e-01 8.439474363165e-01 8.295434897518e-01 9.077728916689e-01 9.746691849683e-01 9.666234637926e-01 9.151003285015e-01 8.976237785760e-01 9.297962577454e-01 9.447112145348e-01 8.986586921047e-01 8.375983797518e-01 8.530519037604e-01 9.399221070918e-01 9.928560547867e-01 9.438326364356e-01 8.265964021174e-01 7.643884153206e-01 8.272007861869e-01 9.141496207242e-01 9.174951563399e-01 8.376253961453e-01 7.761561171155e-01 8.217679624716e-01 9.107727815070e-01 9.345928350508e-01 8.727464269597e-01 8.066578970778e-01 8.350219936152e-01 9.279944273876e-01 9.798522472812e-01 9.479848587241e-01 8.821593393832e-01 8.698602786917e-01 9.211326833316e-01 9.586727938087e-01 9.323537585178e-01 8.746206115551e-01 8.638300030413e-01 9.171681204206e-01 9.629267650733e-01 9.427820047503e-01 8.774988685570e-01 8.516981955208e-01 9.111039648935e-01 9.915073776243e-01 1.011831102340e+00 9.602570169494e-01 9.019203569109e-01 9.161896698235e-01 9.902412810583e-01 1.037348897873e+00 1.002338027448e+00 9.055580948639e-01 8.307952688970e-01 8.439345128845e-01 8.996739359954e-01 9.072725520704e-01 8.326422640598e-01 7.259722421296e-01 6.927950068754e-01 7.635653614431e-01 8.434764032004e-01
 1.271132762503e+00 1.269607465319e+00 1.269757334688e+00 1.270099274683e+00 1.268861279221e+00 1.266477870542e+00 1.264987522196e+00 1.265163978880e+00 1.265431889893e+00 1.264096045947e+00 1.261690746053e+00 1.260207621744e+00 1.260295849007e+00 1.260374975480e+00 1.258881975024e+00 1.256461847910e+00 1.255013386388e+00 1.254998623070e+00 1.254816671902e+00 1.253101886728e+00 1.250652218153e+00 1.249290391050e+00 1.249280522477e+00 1.248949884291e+00 1.247050941283e+00 1.244545088471e+00 1.243280291637e+00 1.243387109999e+00 1.243046643272e+00 1.241031180870e+00 1.238455091413e+00 1.237259575759e+00 1.237471684280e+00 1.237127895535e+00 1.235008522974e+00 1.232374187408e+00 1.231232157969e+00 1.231495724862e+00 1.231076358286e+00 1.228818369050e+00 1.226153000812e+00 1.225095398821e+00 1.225375990196e+00 1.224814692603e+00 1.222411397225e+00 1.219756499757e+00 1.218795646931e+00 1.219069508546e+00 1.218364143577e+00 1.215844854030e+00 1.213230031360e+00 1.212358252200e+00 1.212585838790e+00 1.211723479323e+00 1.209135999743e+00 1.206588079175e+00 1.205749446405e+00 1.205863681316e+00 1.204861364764e+00 1.202250535534e+00 1.199768562944e+00 1.198918848141e+00 1.198888193166e+00 1.197738841077e+00 1.195126613202e+00 1.192712029459e+00 1.191802104926e+00 1.191576467808e+00 1.190301163299e+00 1.187712922253e+00 1.185337377476e+00 1.184344990890e+00 1.183947654858e+00 1.182558960561e+00 1.179990138697e+00 1.177646445140e+00 1.176546685427e+00 1.175971666133e+00 1.174514235435e+00 1.171990352752e+00 1.169639050754e+00 1.168413762968e+00 1.167692122632e+00 1.166189133686e+00 1.163706121930e+00 1.161342858467e+00 1.159959934337e+00 1.159071916753e+00 1.157554822269e+00 1.155139279378e+00 1.152735920586e+00 1.151182254355e+00 1.150148959269e+00 1.148628114694e+00 1.146292328525e+00 1.143854964079e+00 1.142103351634e+00 1.140898836809e+00 1.139403441741e+00 1.137173286560e+00 1.134700260905e+00 1.132745281471e+00 1.131365444811e+00 1.129884678084e+00 1.127776679859e+00 1.125301014013e+00 1.123130910848e+00 1.121533278591e+00 1.120049411298e+00 1.118080045837e+00 1.115633834927e+00 1.113289789639e+00 1.111460503042e+00 1.109907530206e+00 1.108060692626e+00 1.105708906455e+00 1.103241620938e+00 1.101169475321e+00 1.099494125811e+00 1.097721958723e+00 1.095501685982e+00 1.093018231450e+00 1.090732234320e+00 1.088843839185e+00 1.087072896576e+00 1.084996112252e+00 1.082561592153e+00 1.080123018134e+00 1.077994291717e+00 1.076105484948e+00 1.074127497349e+00 1.071824437116e+00 1.069320259200e+00 1.066955761099e+00 1.064874784464e+00 1.062882135720e+00 1.060705599114e+00 1.058273087795e+00 1.055779181164e+00 1.053463201909e+00 1.051351416830e+00 1.049222922541e+00 1.046902454517e+00 1.044422284394e+00 1.041944630908e+00 1.039618875029e+00 1.037423694294e+00 1.035181080190e+00 1.032778937411e+00 1.030262130718e+00 1.027770859581e+00 1.025392488319e+00 1.023100277881e+00 1.020758434733e+00 1.018286629744e+00 1.015745489743e+00 1.013225587634e+00 1.010776590521e+00 1.008380690720e+00 1.005955806895e+00 1.003447880056e+00 1.000886465161e+00 9.983224591670e-01 9.957986935126e-01 9.933288324548e-01 9.908629096560e-01 9.883321027624e-01 9.857340567627e-01 9.831189189631e-01 9.805424208735e-01 9.780272317215e-01 9.755196955398e-01 9.729407971321e-01 9.702971769079e-01 9.676410795330e-01 9.650250710730e-01 9.624535794093e-01 9.598692163973e-01 9.572196566439e-01 9.545266805840e-01 9.518432509911e-01 9.491882912652e-01 9.465404787372e-01 9.438597299514e-01 9.411403619882e-01 9.384230503600e-01 9.357255168917e-01 9.330177216842e-01 9.302804291559e-01 9.275217537839e-01 9.247641833635e-01 9.220256843754e-01 9.192848939493e-01 9.165061274587e-01 9.136964942962e-01 9.108910025004e-01 9.081021308092e-01 9.053157872517e-01 9.025059712077e-01 8.996594561557e-01 8.968060635094e-01 8.939750393717e-01 8.911444296538e-01 8.882941973831e-01 8.854178326511e-01 8.825305750272e-01 8.796601230897e-01 8.767939806280e-01 8.739054668694e-01 8.709944459622e-01 8.680816062915e-01 8.651779033463e-01 8.622751518754e-01 8.593543958238e-01 8.564138817907e-01 8.534743348778e-01 8.505478263736e-01 8.476123863400e-01 8.446626210382e-01 8.416968843633e-01 8.387322956323e-01 8.357826983301e-01 8.328266522118e-01 8.298462190115e-01 8.268599586368e-01 8.238801678935e-01 8.209039967263e-01 8.179240524368e-01 8.149242164343e-01 8.119153779549e-01 8.089223310454e-01 8.059290161112e-01 8.029206555870e-01 7.999055477932e-01 7.968856191883e-01 7.938711129616e-01 7.908627549977e-01 7.878373799146e-01 7.848078477865e-01 7.817827763188e-01 7.787552820935e-01 7.757276214938e-01 7.726966464882e-01 7.696597554030e-01 7.666304801740e-01 7.636010609797e-01 7.605602133018e-01 7.575277205397e-01 7.544956909663e-01 7.514623252488e-01 7.484343484167e-01 7.454035294335e-01 7.423734587441e-01 7.393506192442e-01 7.363252974542e-01 7.333025805619e-01 7.302883138425e-01 7.272741922398e-01 7.242615259902e-01 7.212543556788e-01 7.182467342618e-01 7.152494038366e-01 7.122600929881e-01 7.092688802588e-01 7.062844804471e-01 7.033044247557e-01 7.003291858950e-01 6.973700501083e-01 6.944116901920e-01 6.914562957690e-01 6.885135674047e-01 6.855767872817e-01 6.826502813837e-01 6.797346516508e-01 6.768212979508e-01 6.739210154877e-01 6.710337150697e-01 6.681521072666e-01 6.652850015306e-01 6.624307311260e-01 6.595857281400e-01 6.567558518470e-01 6.539367540743e-01 6.511294772803e-01 6.483406019916e-01 6.455653426386e-01 6.428068896505e-01 6.400658591189e-01 6.373360393045e-01 6.346219185374e-01 6.319270210287e-01 6.292503134853e-01 6.265946964954e-01 6.239574037537e-01 6.213342723910e-01 6.187319063409e-01 6.161518204318e-01 6.135934649380e-01 6.110613389002e-01 6.085469795092e-01 6.060549755892e-01 6.035894536627e-01 6.011463800693e-01 5.987307173361e-01 5.963441519256e-01 5.939802922590e-01 5.916458036583e-01 5.893389471505e-01 5.870591791986e-01 5.848146945372e-01 5.825981792819e-01 5.804132228604e-01 5.782587441754e-01 5.761361792160e-01 5.740493021301e-01 5.719977652754e-01 5.699809656195e-01 5.679986632708e-01 5.660499787930e-01 5.641409658433e-01 5.622757534036e-01 5.604452525928e-01 5.586524128956e-01 5.569007330592e-01 5.551880661934e-01 5.535217000571e-01 5.519000725681e-01 5.503170499186e-01 5.487793476380e-01 5.472857234114e-01 5.458399978215e-01 5.444431575864e-01 5.430899873886e-01 5.417863180034e-01 5.405320739562e-01 5.393252508761e-01 5.381734355055e-01 5.370712259463e-01 5.360199061321e-01 5.350204813927e-01 5.340753949270e-01 5.331850122212e-01 5.323505652216e-01 5.315695524530e-01 5.308447826855e-01 5.301784821596e-01 5.295686145058e-01 5.290186754864e-01 5.285256970890e-01 5.280911367604e-01 5.277164123260e-01 5.274024836262e-01 5.271516636040e-01 5.269599788620e-01 5.268294211153e-01 5.267622527518e-01 5.267577611699e-01 5.268158538037e-01 5.269380011167e-01 5.271222591156e-01 5.273723923194e-01 5.276870688597e-01 5.280654309843e-01 5.285078493063e-01 5.290168653529e-01 5.295911825340e-01 5.302309876890e-01 5.309357549520e-01 5.317061522851e-01 5.325399521809e-01 5.334445969097e-01 5.344135938999e-01 5.354461299401e-01 5.365459605028e-01 5.377092296563e-01 5.389420773847e-01 5.402381347913e-01 5.416003528112e-01 5.430272301737e-01 5.445172166491e-01 5.460763627264e-01 5.476989501941e-01 5.493820974662e-01 5.511320993816e-01 5.529445160164e-01 5.548215532716e-01 5.567650457039e-01 5.587649096905e-01 5.608294028050e-01 5.629560878720e-01 5.651444257743e-01 5.673953911481e-01 5.697040507851e-01 5.720739702392e-01 5.745034525920e-01 5.769920559339e-01 5.795422660138e-01 5.821466764261e-01 5.848094928400e-01 5.875283316530e-01 5.903048285303e-01 5.931400682578e-01 5.960273205335e-01 5.989684160026e-01 6.019648907486e-01 6.050124037422e-01 6.081175595949e-01 6.112716579818e-01 6.144774686373e-01 6.177349488004e-01 6.210388483339e-01 6.243973479285e-01 6.278037654849e-01 6.312575918546e-01 6.347602759350e-01 6.383053354670e-01 6.419019375527e-01 6.455428289225e-01 6.492266750435e-01 6.529587245328e-01 6.567288441442e-01 6.605462788454e-01 6.644067442188e-01 6.683043917622e-01 6.722490661356e-01 6.762284499018e-01 6.802510935045e-01 6.843138208421e-01 6.884100192123e-01 6.925513283618e-01 6.967233218427e-01 7.009348449096e-01 7.051839540514e-01 7.094633991642e-01 7.137840110657e-01 7.181333382448e-01 7.225183883442e-01 7.269382177653e-01 7.313844152451e-01 7.358689403786e-01 7.403804133282e-01 7.449231646076e-01 7.494988097914e-01 7.540979074048e-01 7.587319319226e-01 7.633907444200e-01 7.680756864219e-01 7.727923926499e-01 7.775299260301e-01 7.822964529375e-01 7.870891884150e-01 7.919041125859e-01 7.967468681337e-01 8.016084819967e-01 8.064983947854e-01 8.114088785381e-01 8.163383665799e-01 8.212954153896e-01 8.262685810824e-01 8.312638091698e-01 8.362811705317e-01 8.413137523966e-01 8.463701580996e-01 8.514429506059e-01 8.565336642403e-01 8.616433606269e-01 8.667654435904e-01 8.719105307616e-01 8.770676701119e-01 8.822396807895e-01 8.874327268066e-01 8.926338415644e-01 8.978533090548e-01 9.030858118848e-01 9.083285537048e-01 9.135891606055e-01 9.188561760538e-01 9.241412461557e-01 9.294363206530e-01 9.347378626419e-01 9.400592241902e-01 9.453808924110e-01 9.507182949001e-01 9.560643868719e-01 9.614149749147e-01 9.667835876796e-01 9.721498788833e-01 9.775325426130e-01 9.829186779485e-01 9.883078783980e-01 9.937133022443e-01 9.991121430705e-01 1.004527496662e+00 1.009944762726e+00 1.015360898162e+00 1.020792637957e+00 1.026216022381e+00 1.031655285024e+00 1.037090031279e+00 1.042526423711e+00 1.047975775785e+00 1.053411813753e+00 1.058863698070e+00 1.064306859531e+00 1.069752496282e+00 1.075208018000e+00 1.080648835589e+00 1.086103774148e+00 1.091549014165e+00 1.096994057045e+00 1.102444728617e+00 1.107881991720e+00 1.113331337837e+00 1.118764311752e+00 1.124201300958e+00 1.129638606625e+00 1.135062519425e+00 1.140493157257e+00 1.145909703387e+00 1.151328263974e+00 1.156741416917e+00 1.162142542277e+00 1.167548507278e+00 1.172937074970e+00 1.178327270012e+00 1.183709415675e+00 1.189078433081e+00 1.194448772683e+00 1.199801702301e+00 1.205153123391e+00 1.210492066405e+00 1.215821867310e+00 1.221147460185e+00 1.226455243504e+00 1.231759138574e+00 1.237048335282e+00 1.242327525832e+00 1.247598953732e+00 1.252852866583e+00 1.258098659880e+00 1.263330743070e+00 1.268548780272e+00 1.273757831581e+00 1.278948899464e+00 1.284127313958e+00 1.289292425991e+00 1.294440222821e+00 1.299578421728e+00 1.304696157364e+00 1.309800088797e+00 1.314887509745e+00 1.319957006640e+00 1.325013861423e+00 1.330048315699e+00 1.335067642850e+00 1.340070718090e+00 1.345051273230e+00 1.350018390290e+00 1.354960863903e+00 1.359887668162e+00 1.364795020855e+00 1.369679178422e+00 1.374545899120e+00 1.379388881964e+00 1.384211680825e+00 1.389012339450e+00 1.393791746724e+00 1.398550532855e+00 1.403282690045e+00 1.407996076716e+00 1.412681617898e+00 1.417344703794e+00 1.421985560926e+00 1.426596421540e+00 1.431189067784e+00 1.435751832621e+00 1.440291396405e+00 1.444804364109e+00 1.449288138653e+00 1.453749744780e+00 1.458179920495e+00 1.462584019449e+00 1.466961623938e+00 1.471306540238e+00 1.475627756272e+00 1.479916268446e+00 1.484177270710e+00 1.488408448269e+00 1.492606665570e+00 1.496778345877e+00 1.500915841515e+00 1.505023897035e+00 1.509098607315e+00 1.513139719797e+00 1.517152914268e+00 1.521128602963e+00 1.525074408443e+00 1.528986169843e+00 1.532860668484e+00 1.536705840745e+00 1.540510350550e+00 1.544283832768e+00 1.548021490744e+00 1.551719793782e+00 1.555387892728e+00 1.559012312770e+00 1.562604801278e+00 1.566158468939e+00 1.569671135444e+00 1.573152770112e+00 1.576585173772e+00 1.579988730337e+00 1.583349085767e+00 1.586665127485e+00 1.589949722920e+00 1.593185143525e+00 1.596385181183e+00 1.599544027759e+00 1.602656160710e+00 1.605734076740e+00 1.608759758432e+00 1.611750899406e+00 1.614696668431e+00 1.617594225464e+00 1.620456174237e+00 1.623264607529e+00 1.626034637850e+00 1.628759033043e+00 1.631432611907e+00 1.634068774247e+00 1.636648641428e+00 1.639188667198e+00 1.641682910351e+00 1.644121442673e+00 1.646523852645e+00 1.648866385492e+00 1.651167858985e+00 1.653420828051e+00 1.655616238714e+00 1.657774690116e+00 1.659869156823e+00 1.661922736739e+00 1.663924373126e+00 1.665868619675e+00 1.667770269428e+00 1.669611391092e+00 1.671405838573e+00 1.673147353147e+00 1.674830585474e+00 1.676469550454e+00 1.678044318325e+00 1.679571140008e+00 1.681043757451e+00 1.682454038122e+00 1.683821272625e+00 1.685121604262e+00 1.686370863705e+00 1.687567103979e+00 1.688697658570e+00 1.689783737433e+00 1.690797962695e+00 1.691762391286e+00 1.692670072075e+00 1.693511514699e+00 1.694306206090e+00 1.695030052230e+00 1.695699434498e+00 1.696309975279e+00 1.696853366654e+00 1.697346994903e+00 1.697770595137e+00 1.698135524304e+00 1.698442683051e+00 1.698679908650e+00 1.698864727453e+00 1.698977532477e+00 1.699031783826e+00 1.699025660928e+00 1.698945434046e+00 1.698813680651e+00 1.698608803786e+00 1.698342442769e+00 1.698014432670e+00 1.697612950654e+00 1.697155684928e+00 1.696624497251e+00 1.696029793429e+00 1.695373162403e+00 1.694638731664e+00 1.693848455827e+00 1.692985085544e+00 1.692053314457e+00 1.691059483416e+00 1.689987493967e+00 1.688857227591e+00 1.687650419069e+00 1.686377026713e+00 1.685038735737e+00 1.683621174018e+00 1.682143727233e+00 1.680587630305e+00 1.678964899809e+00 1.677274716687e+00 1.675506334187e+00 1.673675069262e+00 1.671765699610e+00 1.669785087848e+00 1.667737699994e+00 1.665610858953e+00 1.663418502388e+00 1.661149248406e+00 1.658807603747e+00 1.656398482831e+00 1.653907619124e+00 1.651349826233e+00 1.648715135903e+00 1.646004895124e+00 1.643227218816e+00 1.640368748318e+00 1.637440196940e+00 1.634437313612e+00 1.631355828922e+00 1.628205451241e+00 1.624974652543e+00 1.621671104220e+00 1.618293498848e+00 1.614837091706e+00 1.611311861883e+00 1.607705013760e+00 1.604024886408e+00 1.600270849047e+00 1.596435991547e+00 1.592530737992e+00 1.588547109718e+00 1.584487627088e+00 1.580354542199e+00 1.576140454111e+00 1.571854918923e+00 1.567493180361e+00 1.563050670473e+00 1.558539261888e+00 1.553945656065e+00 1.549278093721e+00 1.544537903320e+00 1.539714972480e+00 1.534824081764e+00 1.529851558780e+00 1.524804155416e+00 1.519684866267e+00 1.514483783445e+00 1.509214033272e+00 1.503863910372e+00 1.498439727002e+00 1.492946381194e+00 1.487368004069e+00 1.481723717417e+00 1.476002006044e+00 1.470201342005e+00 1.464337778245e+00 1.458388548215e+00 1.452374466363e+00 1.446285131292e+00 1.440119618976e+00 1.433890473730e+00 1.427577887030e+00 1.421202162187e+00 1.414753699588e+00 1.408227746111e+00 1.401643741201e+00 1.394977915027e+00 1.388251577866e+00 1.381456039412e+00 1.374583192321e+00 1.367658327470e+00 1.360649125757e+00 1.353584199788e+00 1.346455895472e+00 1.339249133648e+00 1.331999282744e+00 1.324668594491e+00 1.317283521404e+00 1.309839958191e+00 1.302322897236e+00 1.294766048014e+00 1.287130463091e+00 1.279446929353e+00 1.271712446660e+00 1.263905510223e+00 1.256067177408e+00 1.248157055552e+00 1.240203393164e+00 1.232206211429e+00 1.224141656392e+00 1.216051678465e+00 1.207897725435e+00 1.199705780639e+00 1.191480540418e+00 1.183192654780e+00 1.174890566151e+00 1.166534832568e+00 1.158145915196e+00 1.149734916889e+00 1.141270709120e+00 1.132801707428e+00 1.124289556223e+00 1.115753281969e+00 1.107211109029e+00 1.098622580191e+00 1.090044240541e+00 1.081435347776e+00 1.072812767793e+00 1.064201714993e+00 1.055557427291e+00 1.046936774576e+00 1.038302324332e+00 1.029670849104e+00 1.021064906580e+00 1.012444000248e+00 1.003864797296e+00 9.952917244570e-01 9.867401930300e-01 9.782361334982e-01 9.697358086273e-01 9.612991851605e-01 9.528923701105e-01 9.445266503445e-01 9.362358218288e-01 9.279725048981e-01 9.197994909934e-01 9.116832133886e-01 9.036342190304e-01 8.956902325568e-01 8.878031963085e-01 8.800350696930e-01 8.723567959446e-01 8.647771819917e-01 8.573355255826e-01 8.499842972007e-01 8.427866022076e-01 8.357162450516e-01 8.287809489191e-01 8.220189892723e-01 8.153892157538e-01 8.089499139588e-01 8.026754738425e-01 7.965779472051e-01 7.906933608946e-01 7.849816858814e-01 7.795022029928e-01 7.742291592328e-01 7.691751637656e-01 7.643751835001e-01 7.597896956103e-01 7.554763411030e-01 7.514098411450e-01 7.476023265721e-01 7.440882913731e-01 7.408259883737e-01 7.378736842261e-01 7.352032794819e-01 7.328272956473e-01 7.307734050595e-01 7.290044760185e-01 7.275714436011e-01 7.264461434627e-01 7.256402585057e-01 7.251753130829e-01 7.250145644120e-01 7.252058778224e-01 7.257157161851e-01 7.265552145441e-01 7.277394679025e-01 7.292324161361e-01 7.310761293777e-01 7.332320356065e-01 7.357136675819e-01 7.385275381601e-01 7.416383337391e-01 7.450852413269e-01 7.488206468167e-01 7.528647421770e-01 7.572125980473e-01 7.618292714542e-01 7.667518678990e-01 7.719307034310e-01 7.773845756649e-01 7.831022834432e-01 7.890546933261e-01 7.952734050903e-01 8.017020390448e-01 8.083675965165e-01 8.152515358784e-01 8.223220430556e-01 8.296147842354e-01 8.370696419146e-01 8.447173939243e-01 8.525326201086e-01 8.604891926478e-01 8.686216343926e-01 8.768621827417e-01 8.852507826429e-01 8.937595359324e-01 9.023570524151e-01 9.110863239859e-01 9.198755812660e-01 9.287649409068e-01 9.377284224849e-01 9.467343795834e-01 9.558269366569e-01 9.649318438454e-01 9.740935028043e-01 9.832834976131e-01 9.924683031874e-01 1.001702046090e+00 1.010901110924e+00 1.020115244318e+00 1.029319089904e+00 1.038473298167e+00 1.047637326685e+00 1.056726365519e+00 1.065787038782e+00 1.074804339881e+00 1.083725028280e+00 1.092623646951e+00 1.101408364012e+00 1.110125503712e+00 1.118766448562e+00 1.127272298820e+00 1.135723705460e+00 1.144024203612e+00 1.152218805567e+00 1.160311799288e+00 1.168229190294e+00 1.176059917150e+00 1.183712004632e+00 1.191219806207e+00 1.198601179931e+00 1.205774333208e+00 1.212826896947e+00 1.219680271682e+00 1.226351249528e+00 1.232871232762e+00 1.239153769864e+00 1.245288363590e+00 1.251200014666e+00 1.256897263283e+00 1.262423974577e+00 1.267686878377e+00 1.272771893062e+00 1.277619220696e+00 1.282219081903e+00 1.286632148731e+00 1.290757316523e+00 1.294677733141e+00 1.298349878976e+00 1.301746953090e+00 1.304938946777e+00 1.307829197400e+00 1.310490066958e+00 1.312891622510e+00 1.314995839556e+00 1.316881018139e+00 1.318453503618e+00 1.319770361913e+00 1.320827189318e+00 1.321567889174e+00 1.322074303110e+00 1.322268048701e+00 1.322185517934e+00 1.321838488773e+00 1.321168393253e+00 1.320250282051e+00 1.319019731503e+00 1.317499566673e+00 1.315715599119e+00 1.313605166610e+00 1.311238964594e+00 1.308567568019e+00 1.305597963159e+00 1.302366561964e+00 1.298814131316e+00 1.294999791392e+00 1.290890226713e+00 1.286486142082e+00 1.281822480902e+00 1.276849979670e+00 1.271616239478e+00 1.266103844939e+00 1.260302835232e+00 1.254252328457e+00 1.247910868665e+00 1.241314610308e+00 1.234460347845e+00 1.227333674951e+00 1.219968918137e+00 1.212342534962e+00 1.204474044993e+00 1.196372254554e+00 1.188024539376e+00 1.179455543487e+00 1.170661179506e+00 1.161646171274e+00 1.152426529973e+00 1.142999124374e+00 1.133379300451e+00 1.123570863673e+00 1.113580651423e+00 1.103421206377e+00 1.093100433341e+00 1.082625254125e+00 1.072010601097e+00 1.061261569850e+00 1.050391305807e+00 1.039418230237e+00 1.028339290243e+00 1.017177745537e+00 1.005951170566e+00 9.946556112236e-01 9.833292846296e-01 9.719651363375e-01 9.605877155361e-01 9.492233732149e-01 9.378620859522e-01 9.265542544214e-01 9.152932907317e-01 9.041028739756e-01 8.930212602161e-01 8.820325998176e-01 8.711962014398e-01 8.605080032265e-01 8.499912616155e-01 8.396942833883e-01 8.295984012990e-01 8.197672001394e-01 8.102046485178e-01 8.009270384468e-01 7.919923411236e-01 7.833846368410e-01 7.751609060001e-01 7.673323880086e-01 7.599142501682e-01 7.529603614378e-01 7.464553819158e-01 7.404554985209e-01 7.349717926909e-01 7.300045948434e-01 7.256137216850e-01 7.217721664339e-01 7.185248558900e-01 7.158800681217e-01 7.138277576492e-01 7.124153729290e-01 7.116056869814e-01 7.114326506454e-01 7.118900033963e-01 7.129560738787e-01 7.146611943008e-01 7.169634443234e-01 7.198729324925e-01 7.233771409616e-01 7.274425679100e-01 7.320800132892e-01 7.372446738943e-01 7.429312169783e-01 7.491184239864e-01 7.557665204213e-01 7.628733088899e-01 7.703917472521e-01 7.783103041339e-01 7.865969870889e-01 7.952183528230e-01 8.041589273627e-01 8.133746740687e-01 8.228535716419e-01 8.325550293567e-01 8.424554985634e-01 8.525316053348e-01 8.627416175261e-01 8.730755494627e-01 8.834912969332e-01 8.939676163103e-01 9.044839342554e-01 9.149967556358e-01 9.255012066894e-01 9.359524489317e-01 9.463334751202e-01 9.566242866252e-01 9.667817179087e-01 9.768073905062e-01 9.866511105837e-01 9.963015382480e-01 1.005742116014e+00 1.014924165647e+00 1.023855869177e+00 1.032490342434e+00 1.040811199492e+00 1.048811819304e+00 1.056440215809e+00 1.063708285206e+00 1.070572383682e+00 1.077015795939e+00 1.083039911831e+00 1.088592098528e+00 1.093690365853e+00 1.098295046090e+00 1.102395171335e+00 1.105995653828e+00 1.109050730187e+00 1.111584785708e+00 1.113567755084e+00 1.114994251002e+00 1.115880077602e+00 1.116187483093e+00 1.115952351201e+00 1.115156481153e+00 1.113803253828e+00 1.111922425125e+00 1.109493189952e+00 1.106561575412e+00 1.103124686312e+00 1.099202795633e+00 1.094842437492e+00 1.090033828778e+00 1.084843821302e+00 1.079289920423e+00 1.073400875731e+00 1.067248202697e+00 1.060835565986e+00 1.054244795321e+00 1.047511048626e+00 1.040670210787e+00 1.033816182553e+00 1.026958754505e+00 1.020186544883e+00 1.013547884390e+00 1.007077960546e+00 1.000868995380e+00 9.949364426433e-01 9.893488284712e-01 9.841571193507e-01 9.793795981509e-01 9.750820558364e-01 9.712698232285e-01 9.679831219385e-01 9.652372230899e-01 9.630295385258e-01 9.613842069545e-01 9.602737371811e-01 9.597018386906e-01 9.596434654554e-01 9.600674303433e-01 9.609583850225e-01 9.622546312022e-01 9.639385603832e-01 9.659525633626e-01 9.682451196898e-01 9.707857047426e-01 9.734968097003e-01 9.763548907614e-01 9.792987681038e-01 9.822756574623e-01 9.852638768081e-01 9.881964873560e-01 9.910615794438e-01 9.938098645524e-01 9.964190932548e-01 9.988761221854e-01 1.001139347412e+00 1.003226515464e+00 1.005107003190e+00 1.006778970959e+00 1.008266134448e+00 1.009535039044e+00 1.010631115567e+00 1.011547276354e+00 1.012290685996e+00 1.012906985332e+00 1.013377900095e+00 1.013751582700e+00 1.014038298512e+00 1.014251134172e+00 1.014435720727e+00 1.014581882213e+00 1.014738396501e+00 1.014914142150e+00 1.015123834303e+00 1.015404999859e+00 1.015752298063e+00 1.016205812468e+00 1.016770441187e+00 1.017457756338e+00 1.018300459453e+00 1.019282607121e+00 1.020443838849e+00 1.021771465170e+00 1.023272901311e+00 1.024966900433e+00 1.026817604750e+00 1.028852269228e+00 1.031040146339e+00 1.033359390614e+00 1.035811729368e+00 1.038333225369e+00 1.040918133853e+00 1.043513120018e+00 1.046063435812e+00 1.048541296426e+00 1.050859817157e+00 1.052984086541e+00 1.054842995665e+00 1.056367651879e+00 1.057517679448e+00 1.058203041291e+00 1.058398417365e+00 1.058036095828e+00 1.057070904201e+00 1.055490398745e+00 1.053239694589e+00 1.050337018475e+00 1.046768855901e+00 1.042545157146e+00 1.037719849937e+00 1.032308979172e+00 1.026396680049e+00 1.020046788005e+00 1.013345304580e+00 1.006411780740e+00 9.993329094322e-01 9.922627379553e-01 9.853110188692e-01 9.786179953207e-01 9.723369028724e-01 9.665687793625e-01 9.614733241097e-01 9.571416483880e-01 9.536679241266e-01 9.511512738080e-01 9.496024918778e-01 9.490723279417e-01 9.495301294081e-01 9.509251044854e-01 9.531948818950e-01 9.562000453968e-01 9.598269732621e-01 9.638949615415e-01 9.682283504151e-01 9.726557714493e-01 9.769652283394e-01 9.810156789085e-01 9.846342477864e-01 9.877041281155e-01 9.901656893339e-01 9.919521092919e-01 9.931269158687e-01 9.937442763464e-01 9.939489666866e-01 9.939603832936e-01 9.939845379205e-01 9.943352829805e-01 9.952841661167e-01 9.971175196348e-01 1.000104718927e+00 1.004402356962e+00 1.010144646940e+00 1.017307198821e+00 1.025762090541e+00 1.035282478649e+00 1.045478104865e+00 1.055921449567e+00 1.066068499225e+00 1.075361267055e+00 1.083248561564e+00 1.089169998100e+00 1.092696864221e+00 1.093437173711e+00 1.091156069707e+00 1.085778615270e+00 1.077342559332e+00 1.066123613626e+00 1.052509288886e+00 1.037064941641e+00 1.020513532656e+00 1.003614333783e+00 9.872368347759e-01 9.721827451024e-01 9.591727250217e-01 9.487958951674e-01 9.413630563033e-01 9.370005696236e-01 9.355340335919e-01 9.365760879497e-01 9.396017029320e-01 9.439497075271e-01 9.490077666782e-01 9.541891724883e-01 9.590472359488e-01 9.633136791758e-01 9.668623980137e-01 9.698009522582e-01 9.723433615006e-01 9.748468465815e-01 9.777484990309e-01 9.814584659825e-01 9.863934864166e-01 9.928252017486e-01 1.000909667214e+00 1.003748179094e+00 1.003091291347e+00 1.007521758088e+00 1.021503924692e+00 1.040848540149e+00 1.056755830392e+00 1.063954930089e+00 1.065116173495e+00 1.068129286042e+00 1.078497378985e+00 1.093797918793e+00 1.105906849905e+00 1.108556074734e+00 1.102817393501e+00 1.096019737165e+00 1.095058910228e+00 1.099860024318e+00 1.103527550144e+00 1.099114675650e+00 1.086192489049e+00 1.071463922505e+00 1.062915317799e+00 1.062440819912e+00 1.064115143896e+00 1.060107811189e+00 1.048137169752e+00 1.033598993530e+00 1.024590069583e+00 1.024079095645e+00 1.026732973372e+00 1.023876935312e+00 1.011439327581e+00 9.935187869240e-01 9.786287375628e-01 9.717240910323e-01 9.693684494401e-01 9.631901593286e-01 9.480401718036e-01 9.270647392319e-01 9.092575770665e-01 9.013124418115e-01 9.011601070091e-01 9.001435669881e-01 8.914986342714e-01 8.767236645291e-01 8.643264933920e-01 8.618915382879e-01 8.686550029733e-01 8.766045746177e-01 8.788342861212e-01 8.765255829767e-01 8.782685363854e-01 8.920931468991e-01 9.173879630935e-01 9.454129595847e-01 9.675266448149e-01 9.823269033619e-01 9.957395843957e-01 1.014503351890e+00 1.038860062302e+00 1.061843120595e+00 1.075707351213e+00 1.078957084819e+00 1.077886168932e+00 1.081432061777e+00 1.093262878212e+00 1.108538031956e+00 1.118667815822e+00 1.118987738367e+00 1.112251498188e+00 1.105454791417e+00 1.102832141230e+00 1.101500553089e+00 1.094283543148e+00 1.076922907478e+00 1.052786381162e+00 1.030938697324e+00 1.018821572707e+00 1.016193798485e+00 1.012347733878e+00 9.665796626431e-01 8.844745176322e-01 8.147491101032e-01 8.336248292200e-01 8.969215638487e-01 9.122988341257e-01 8.522143620061e-01 7.734502117480e-01 7.635298504908e-01 8.241688707056e-01 8.720435132237e-01 8.550921546587e-01 7.970369141599e-01 7.692892363256e-01 8.035529187384e-01 8.464224917295e-01 8.386890907944e-01 7.844715861390e-01 7.522861430414e-01 7.985511755012e-01 8.818104875823e-01 9.220942461829e-01 8.891453052417e-01 8.238960366802e-01 8.057060075488e-01 8.591028555939e-01 9.215011317145e-01 9.343415387926e-01 9.028861269011e-01 8.823351448469e-01 9.083838501104e-01 9.467317951778e-01 9.450081144199e-01 9.034724237235e-01 8.822281245495e-01 9.267265696196e-01 9.924256157739e-01 1.001132263380e+00 9.312376127647e-01 8.492598019079e-01 8.588999737299e-01 9.554870153489e-01 1.028898183018e+00 1.008281608138e+00 9.176233551320e-01 8.556831679496e-01 8.887997547108e-01 9.548105518646e-01 9.655652092849e-01 9.145583520566e-01 8.754783965408e-01 9.090822511701e-01 9.697599378801e-01 9.752966653400e-01 9.093193136434e-01 8.393394078897e-01 8.457221532082e-01 9.063465415891e-01 9.366203773925e-01 9.081789497412e-01 8.724165587997e-01 8.887534309981e-01 9.307893574341e-01 9.254100813388e-01 8.573261818049e-01 8.052605005789e-01 8.569445416146e-01 9.617535855794e-01 1.001823783651e+00 9.301786868048e-01 8.098060109960e-01 7.776525427273e-01 8.657481423681e-01 9.465178641569e-01 9.288100510185e-01 8.377344118540e-01 7.875378941687e-01 8.436739606997e-01 9.193380070050e-01 9.190901442772e-01 8.498698806213e-01 8.115497553617e-01 8.733385828946e-01 9.623774256195e-01 9.806897129712e-01 9.193594711001e-01 8.637655112492e-01 8.986180780488e-01 9.798510006542e-01 1.004633581109e+00 9.404907084267e-01 8.556791060529e-01 8.562617663227e-01 9.359994631984e-01 9.852345414661e-01 9.406036974386e-01 8.425104984058e-01 8.076779363701e-01 8.862670618118e-01 9.812647347688e-01 9.970350498667e-01 9.312195927134e-01 8.693353575459e-01 8.999982741798e-01 9.905745952212e-01 1.039298356725e+00 9.965763446321e-01 8.979301576460e-01 8.381686476062e-01 8.699632278898e-01 9.269287359294e-01 9.194840425222e-01 8.272026721687e-01 7.169036332528e-01 7.008540296187e-01 7.874581572468e-01 8.660419453675e-01
 1.324422870297e+00 1.322966839490e+00 1.323245738946e+00 1.323704756791e+00 1.322515719373e+00 1.320153522807e+00 1.318734815791e+00 1.319038689740e+00 1.319417954401e+00 1.318122252856e+00 1.315731302798e+00 1.314318445338e+00 1.314530810740e+00 1.314714657002e+00 1.313257341620e+00 1.310852353024e+00 1.309472096390e+00 1.309580970328e+00 1.309502058050e+00 1.307824546877e+00 1.305399727359e+00 1.304117998018e+00 1.304234138821e+00 1.304000792566e+00 1.302138660048e+00 1.299667654111e+00 1.298498365376e+00 1.298735520853e+00 1.298486117662e+00 1.296502017184e+00 1.293966300348e+00 1.292874455808e+00 1.293218969712e+00 1.292959704956e+00 1.290865523088e+00 1.288270334445e+00 1.287234856074e+00 1.287628629960e+00 1.287285802046e+00 1.285047599693e+00 1.282423172138e+00 1.281473120976e+00 1.281878572978e+00 1.281384259891e+00 1.278997187458e+00 1.276385381958e+00 1.275535889646e+00 1.275929168881e+00 1.275281126534e+00 1.272771511894e+00 1.270201669486e+00 1.269443247895e+00 1.269787014151e+00 1.268972261238e+00 1.266387579408e+00 1.263886059306e+00 1.263163621801e+00 1.263390204301e+00 1.262426152257e+00 1.259812182428e+00 1.257375652689e+00 1.256643050692e+00 1.256718259179e+00 1.255600948926e+00 1.252982590077e+00 1.250614118626e+00 1.249817475570e+00 1.249693988174e+00 1.248445385716e+00 1.245849021827e+00 1.243521440496e+00 1.242638144915e+00 1.242335678154e+00 1.240969982028e+00 1.238396953543e+00 1.236102014247e+00 1.235105456280e+00 1.234619857161e+00 1.233182671454e+00 1.230655422734e+00 1.228351561227e+00 1.227226526927e+00 1.226586842929e+00 1.225102764953e+00 1.222619104522e+00 1.220301827441e+00 1.219009810334e+00 1.218201114285e+00 1.216704225793e+00 1.214288574382e+00 1.211924631412e+00 1.210456834290e+00 1.209497175139e+00 1.208000939927e+00 1.205663933997e+00 1.203260075200e+00 1.201583944980e+00 1.200452495613e+00 1.198985420715e+00 1.196753135808e+00 1.194302753586e+00 1.192413834980e+00 1.191104756034e+00 1.189655555406e+00 1.187545051432e+00 1.185080041489e+00 1.182962876386e+00 1.181433077120e+00 1.179986438241e+00 1.178013686320e+00 1.175568061750e+00 1.173261693010e+00 1.171492186949e+00 1.169981570101e+00 1.168137738342e+00 1.165776677934e+00 1.163329102057e+00 1.161308189393e+00 1.159677232361e+00 1.157914263279e+00 1.155682303519e+00 1.153203628498e+00 1.150951695373e+00 1.149107174792e+00 1.147353956835e+00 1.145266034168e+00 1.142822504844e+00 1.140401939869e+00 1.138307548112e+00 1.136443308172e+00 1.134463557275e+00 1.132142220000e+00 1.129636857577e+00 1.127295341121e+00 1.125238178484e+00 1.123251725353e+00 1.121059397904e+00 1.118612325493e+00 1.116118824408e+00 1.113821002798e+00 1.111719702551e+00 1.109583023661e+00 1.107241487530e+00 1.104744050605e+00 1.102263281447e+00 1.099944539479e+00 1.097744971023e+00 1.095485474066e+00 1.093054042907e+00 1.090516813297e+00 1.088013379767e+00 1.085629601373e+00 1.083322924126e+00 1.080952414413e+00 1.078448061013e+00 1.075878911606e+00 1.073339205852e+00 1.070872007648e+00 1.068453267144e+00 1.065995043139e+00 1.063448671764e+00 1.060850919164e+00 1.058255284695e+00 1.055703806637e+00 1.053204277634e+00 1.050698019190e+00 1.048120343056e+00 1.045474971666e+00 1.042818251741e+00 1.040204267444e+00 1.037647765232e+00 1.035087621692e+00 1.032450251179e+00 1.029749041556e+00 1.027040267967e+00 1.024371734085e+00 1.021744124893e+00 1.019095393894e+00 1.016374107918e+00 1.013614250892e+00 1.010866253141e+00 1.008143950894e+00 1.005422163421e+00 1.002664405747e+00 9.998669022735e-01 9.970710154775e-01 9.942930611464e-01 9.915000548934e-01 9.886744308310e-01 9.858260740967e-01 9.829797155442e-01 9.801494201673e-01 9.773117879971e-01 9.744304606263e-01 9.715173460003e-01 9.686099124249e-01 9.657171196536e-01 9.628207039886e-01 9.598959225486e-01 9.569323525437e-01 9.539642296424e-01 9.510162111797e-01 9.480612388537e-01 9.450825993423e-01 9.420767532882e-01 9.390581103893e-01 9.360556452937e-01 9.330521761276e-01 9.300199551289e-01 9.269649067563e-01 9.239070302920e-01 9.208537286626e-01 9.177974759726e-01 9.147182288987e-01 9.116159050782e-01 9.085163893504e-01 9.054233680294e-01 9.023172238036e-01 8.991909979411e-01 8.960481707497e-01 8.929041296356e-01 8.897714234086e-01 8.866242533483e-01 8.834500626915e-01 8.802681737010e-01 8.770892594890e-01 8.739097446958e-01 8.707195243590e-01 8.675044661858e-01 8.642812546617e-01 8.610685151611e-01 8.578490077168e-01 8.546094930886e-01 8.513600336714e-01 8.481015810569e-01 8.448450735160e-01 8.415876257158e-01 8.383086807646e-01 8.350210084639e-01 8.317345391129e-01 8.284387021723e-01 8.251383625071e-01 8.218285525590e-01 8.185089758126e-01 8.151910384045e-01 8.118660269671e-01 8.085266774976e-01 8.051883356074e-01 8.018452789696e-01 7.984946448956e-01 7.951447942208e-01 7.917836654029e-01 7.884184106222e-01 7.850545989072e-01 7.816810627479e-01 7.783037929085e-01 7.749308364936e-01 7.715486033182e-01 7.681629694009e-01 7.647746363513e-01 7.613789786958e-01 7.579876547708e-01 7.545961446360e-01 7.511960320924e-01 7.477955949618e-01 7.443923450023e-01 7.409876355660e-01 7.375884667288e-01 7.341819285313e-01 7.307732739047e-01 7.273681618128e-01 7.239625566743e-01 7.205574453452e-01 7.171541917264e-01 7.137451225932e-01 7.103409152028e-01 7.069407317564e-01 7.035384131823e-01 7.001412539800e-01 6.967481657949e-01 6.933547714433e-01 6.899670483646e-01 6.865817649348e-01 6.831975723202e-01 6.798231816584e-01 6.764520865669e-01 6.730867339859e-01 6.697298295471e-01 6.663720038346e-01 6.630220542984e-01 6.596800993773e-01 6.563448497932e-01 6.530210186388e-01 6.497033272003e-01 6.463893172264e-01 6.430867813180e-01 6.397940108889e-01 6.365115220232e-01 6.332437606804e-01 6.299830117265e-01 6.267320160881e-01 6.234969173534e-01 6.202720242410e-01 6.170652413606e-01 6.138716071324e-01 6.106898476447e-01 6.075266808884e-01 6.043764878564e-01 6.012453786359e-01 5.981324678013e-01 5.950374081580e-01 5.919611988206e-01 5.889016748999e-01 5.858630147126e-01 5.828477815766e-01 5.798551355799e-01 5.768826049399e-01 5.739332626283e-01 5.710041039913e-01 5.681037630875e-01 5.652316614653e-01 5.623825767647e-01 5.595599341848e-01 5.567644029246e-01 5.539959164682e-01 5.512625235993e-01 5.485597269710e-01 5.458827476591e-01 5.432405243576e-01 5.406306474829e-01 5.380569006641e-01 5.355197511152e-01 5.330141921958e-01 5.305475203022e-01 5.281183173745e-01 5.257270914093e-01 5.233794164844e-01 5.210701330948e-01 5.188032887794e-01 5.165777772817e-01 5.143971854228e-01 5.122629550859e-01 5.101743451128e-01 5.081311222808e-01 5.061382386536e-01 5.041928291255e-01 5.022992043090e-01 5.004572096218e-01 4.986654553082e-01 4.969274248365e-01 4.952430061596e-01 4.936158390812e-01 4.920460999007e-01 4.905318828634e-01 4.890759023661e-01 4.876801846065e-01 4.863443693487e-01 4.850710854539e-01 4.838584412050e-01 4.827102109842e-01 4.816265274909e-01 4.806087691681e-01 4.796555410044e-01 4.787686709407e-01 4.779511971185e-01 4.772014044857e-01 4.765227986047e-01 4.759123660845e-01 4.753717475363e-01 4.749036696347e-01 4.745093257178e-01 4.741872281061e-01 4.739380617608e-01 4.737623302009e-01 4.736603572973e-01 4.736361347081e-01 4.736861542910e-01 4.738115187149e-01 4.740127728156e-01 4.742891716216e-01 4.746476202669e-01 4.750805181357e-01 4.755873515177e-01 4.761756827211e-01 4.768395326490e-01 4.775839376542e-01 4.784065600429e-01 4.793028873520e-01 4.802783997903e-01 4.813313024575e-01 4.824624396503e-01 4.836732371833e-01 4.849574520028e-01 4.863200829229e-01 4.877593217667e-01 4.892753979742e-01 4.908700704690e-01 4.925360547766e-01 4.942780182985e-01 4.960969081747e-01 4.979861055192e-01 4.999548669625e-01 5.019929690804e-01 5.041043384229e-01 5.062873462168e-01 5.085406344667e-01 5.108691045333e-01 5.132639204195e-01 5.157287875068e-01 5.182621156684e-01 5.208607932106e-01 5.235324128286e-01 5.262670445207e-01 5.290679652955e-01 5.319343266264e-01 5.348599971792e-01 5.378550981898e-01 5.409100183687e-01 5.440247160256e-01 5.472051995386e-01 5.504387039271e-01 5.537360906163e-01 5.570900469213e-01 5.604988583880e-01 5.639703733723e-01 5.674892941433e-01 5.710684837703e-01 5.747013089718e-01 5.783828815741e-01 5.821213996245e-01 5.859071528324e-01 5.897457006264e-01 5.936340238281e-01 5.975658978783e-01 6.015528842118e-01 6.055802610807e-01 6.096574283046e-01 6.137813030564e-01 6.179426193040e-01 6.221555523920e-01 6.264053484102e-01 6.306982557217e-01 6.350363323532e-01 6.394059995829e-01 6.438248077799e-01 6.482769361725e-01 6.527661401691e-01 6.572981078443e-01 6.618590002760e-01 6.664592693824e-01 6.710950814537e-01 6.757622864046e-01 6.804677352346e-01 6.851994552093e-01 6.899686147167e-01 6.947674351068e-01 6.995935935735e-01 7.044551069050e-01 7.093403710352e-01 7.142570496373e-01 7.192036614921e-01 7.241713813421e-01 7.291722440983e-01 7.341952483512e-01 7.392428917043e-01 7.443195257978e-01 7.494120138068e-01 7.545364127624e-01 7.596793730455e-01 7.648426462024e-01 7.700346808466e-01 7.752380249343e-01 7.804694586704e-01 7.857183866328e-01 7.909825739622e-01 7.962736485082e-01 8.015729592987e-01 8.068976252557e-01 8.122376776023e-01 8.175901939530e-01 8.229667385766e-01 8.283496957709e-01 8.337533738499e-01 8.391709778616e-01 8.445968563418e-01 8.500466444163e-01 8.554984531235e-01 8.609721466854e-01 8.664528903429e-01 8.719421087971e-01 8.774524457466e-01 8.829594247174e-01 8.884877937238e-01 8.940219293881e-01 8.995600335324e-01 9.051189320016e-01 9.106706248530e-01 9.162452071895e-01 9.218179411598e-01 9.273955737443e-01 9.329919623262e-01 9.385777754035e-01 9.441832837229e-01 9.497854811105e-01 9.553911599859e-01 9.610134871542e-01 9.666216205615e-01 9.722493094871e-01 9.778703437081e-01 9.834959167937e-01 9.891291155931e-01 9.947530146110e-01 1.000392767015e+00 1.006019582781e+00 1.011652897455e+00 1.017291203955e+00 1.022916586332e+00 1.028557568355e+00 1.034183510057e+00 1.039814891502e+00 1.045446158502e+00 1.051066399103e+00 1.056696511106e+00 1.062311510041e+00 1.067929743128e+00 1.073545707076e+00 1.079150045908e+00 1.084760263944e+00 1.090355717928e+00 1.095951104553e+00 1.101539614616e+00 1.107119973238e+00 1.112699363876e+00 1.118265959638e+00 1.123828547965e+00 1.129382189161e+00 1.134927326446e+00 1.140467886182e+00 1.145994838246e+00 1.151513954381e+00 1.157025869068e+00 1.162525110261e+00 1.168016849763e+00 1.173496300864e+00 1.178963279344e+00 1.184421772223e+00 1.189865038129e+00 1.195301135433e+00 1.200721126733e+00 1.206127387688e+00 1.211523970615e+00 1.216902417247e+00 1.222271889470e+00 1.227622691677e+00 1.232959716622e+00 1.238285723725e+00 1.243589961976e+00 1.248883497068e+00 1.254157358783e+00 1.259415580577e+00 1.264659598634e+00 1.269880996157e+00 1.275089220708e+00 1.280276085135e+00 1.285446679128e+00 1.290598323195e+00 1.295728320594e+00 1.300843711877e+00 1.305935058716e+00 1.311008413106e+00 1.316058843773e+00 1.321089169115e+00 1.326098207062e+00 1.331083750351e+00 1.336049938565e+00 1.340992035303e+00 1.345912812452e+00 1.350809466727e+00 1.355680747321e+00 1.360531260376e+00 1.365354446010e+00 1.370154444376e+00 1.374929581062e+00 1.379676456924e+00 1.384401318104e+00 1.389096805086e+00 1.393767839367e+00 1.398412131377e+00 1.403026786139e+00 1.407616058772e+00 1.412175222208e+00 1.416707359219e+00 1.421208727165e+00 1.425682293087e+00 1.430127826033e+00 1.434540012837e+00 1.438924731483e+00 1.443277912748e+00 1.447598673967e+00 1.451890711655e+00 1.456146455803e+00 1.460373840309e+00 1.464566961802e+00 1.468726511276e+00 1.472855863246e+00 1.476946476566e+00 1.481008360109e+00 1.485032717415e+00 1.489020750379e+00 1.492978539265e+00 1.496892210435e+00 1.500779981600e+00 1.504625600399e+00 1.508432902058e+00 1.512208818036e+00 1.515939853281e+00 1.519639370365e+00 1.523297450637e+00 1.526916848570e+00 1.530500831329e+00 1.534037230659e+00 1.537542867614e+00 1.541003931625e+00 1.544422487527e+00 1.547806863264e+00 1.551140617840e+00 1.554440507098e+00 1.557696038511e+00 1.560904832988e+00 1.564078459691e+00 1.567200292625e+00 1.570284543128e+00 1.573324488631e+00 1.576315212152e+00 1.579269548893e+00 1.582168313024e+00 1.585030014444e+00 1.587843641260e+00 1.590607117784e+00 1.593332002741e+00 1.595998837590e+00 1.598626705174e+00 1.601205202783e+00 1.603731307677e+00 1.606216967083e+00 1.608643322553e+00 1.611029744626e+00 1.613361923640e+00 1.615642705344e+00 1.617880204158e+00 1.620056137247e+00 1.622189028234e+00 1.624269372047e+00 1.626291312194e+00 1.628272447542e+00 1.630190098346e+00 1.632060773770e+00 1.633877989287e+00 1.635635913521e+00 1.637350637056e+00 1.638996991539e+00 1.640597630767e+00 1.642141895352e+00 1.643625194913e+00 1.645063732070e+00 1.646434986381e+00 1.647754564606e+00 1.649018042379e+00 1.650217055660e+00 1.651370400518e+00 1.652454038977e+00 1.653486262858e+00 1.654458605940e+00 1.655366875698e+00 1.656226156127e+00 1.657013709381e+00 1.657747724501e+00 1.658422319500e+00 1.659027830749e+00 1.659583722315e+00 1.660067397993e+00 1.660495905758e+00 1.660862354757e+00 1.661160325844e+00 1.661403886845e+00 1.661576274256e+00 1.661689118764e+00 1.661740769943e+00 1.661718840022e+00 1.661644550296e+00 1.661495634437e+00 1.661285082273e+00 1.661013011633e+00 1.660666316736e+00 1.660263495224e+00 1.659786418927e+00 1.659245795439e+00 1.658641569026e+00 1.657961575016e+00 1.657223840697e+00 1.656409409639e+00 1.655531194819e+00 1.654587274371e+00 1.653567888969e+00 1.652487535525e+00 1.651330850923e+00 1.650107160053e+00 1.648815719064e+00 1.647449631568e+00 1.646018337765e+00 1.644513050194e+00 1.642936631443e+00 1.641294587015e+00 1.639573960573e+00 1.637787144408e+00 1.635924725834e+00 1.633991369734e+00 1.631989524519e+00 1.629909467710e+00 1.627761331806e+00 1.625537970231e+00 1.623240203636e+00 1.620874851627e+00 1.618428178248e+00 1.615914521336e+00 1.613322831054e+00 1.610657202526e+00 1.607921786823e+00 1.605106586676e+00 1.602221790007e+00 1.599260045130e+00 1.596221011855e+00 1.593112083338e+00 1.589923754275e+00 1.586662337341e+00 1.583327068511e+00 1.579912217201e+00 1.576425883998e+00 1.572862408504e+00 1.569220472529e+00 1.565509410290e+00 1.561716076173e+00 1.557849750815e+00 1.553909295320e+00 1.549887968037e+00 1.545795887129e+00 1.541623023667e+00 1.537376085280e+00 1.533054222383e+00 1.528653190522e+00 1.524180764368e+00 1.519628442528e+00 1.515001729764e+00 1.510300942729e+00 1.505519192225e+00 1.500666961535e+00 1.495735962576e+00 1.490726897210e+00 1.485650782486e+00 1.480489593592e+00 1.475260005524e+00 1.469953826115e+00 1.464570107976e+00 1.459118747680e+00 1.453583098248e+00 1.447981729289e+00 1.442303164068e+00 1.436547319648e+00 1.430727812676e+00 1.424824284303e+00 1.418856615188e+00 1.412814697098e+00 1.406695545227e+00 1.400517512006e+00 1.394252136125e+00 1.387927248186e+00 1.381532208111e+00 1.375057956170e+00 1.368530943651e+00 1.361920879850e+00 1.355250491305e+00 1.348516418062e+00 1.341703451387e+00 1.334841745315e+00 1.327898510774e+00 1.320900584614e+00 1.313841468594e+00 1.306706539112e+00 1.299531759304e+00 1.292277462235e+00 1.284970489185e+00 1.277612808035e+00 1.270179630756e+00 1.262711181900e+00 1.255169598172e+00 1.247579796151e+00 1.239947859146e+00 1.232242599138e+00 1.224512106157e+00 1.216717390824e+00 1.208877192494e+00 1.201002734586e+00 1.193063453936e+00 1.185106223957e+00 1.177090966218e+00 1.169040538918e+00 1.160967327638e+00 1.152834343512e+00 1.144696412064e+00 1.136509895300e+00 1.128295357618e+00 1.120074065726e+00 1.111801522977e+00 1.103534801874e+00 1.095234574200e+00 1.086917375337e+00 1.078607437440e+00 1.070259441320e+00 1.061932410704e+00 1.053586608533e+00 1.045240221633e+00 1.036917123262e+00 1.028572629228e+00 1.020266068705e+00 1.011961711766e+00 1.003671806695e+00 9.954263138695e-01 9.871806090345e-01 9.789940335922e-01 9.708314346349e-01 9.627052545808e-01 9.546483257227e-01 9.466152938678e-01 9.386653751988e-01 9.307682941373e-01 9.229315501224e-01 9.151945705906e-01 9.075094018208e-01 8.999347221032e-01 8.924452810909e-01 8.850487649355e-01 8.777822064268e-01 8.706022953523e-01 8.635673857078e-01 8.566510888306e-01 8.498628640539e-01 8.432412963160e-01 8.367426419535e-01 8.304270523134e-01 8.242700512055e-01 8.182798404701e-01 8.124960869916e-01 8.068746894638e-01 8.014761163786e-01 7.962759200933e-01 7.912834767227e-01 7.865373712598e-01 7.819952557080e-01 7.777158788161e-01 7.736744234292e-01 7.698816296902e-01 7.663701452481e-01 7.631030778944e-01 7.601337700619e-01 7.574367965830e-01 7.550242663267e-01 7.529246338434e-01 7.511001368750e-01 7.496031738195e-01 7.484036546389e-01 7.475149519911e-01 7.469585052392e-01 7.466997791439e-01 7.467811678857e-01 7.471747284460e-01 7.478913203144e-01 7.489467596587e-01 7.503054093652e-01 7.520083553932e-01 7.540187790993e-01 7.563519421521e-01 7.590129873010e-01 7.619658385748e-01 7.652519144231e-01 7.688248729701e-01 7.727062872000e-01 7.768872009052e-01 7.813385858130e-01 7.860976547119e-01 7.911102359461e-01 7.964007129056e-01 8.019559080148e-01 8.077453363366e-01 8.138027230128e-01 8.200740161163e-01 8.265857329300e-01 8.333156781654e-01 8.402400288684e-01 8.473882946875e-01 8.547001899688e-01 8.622104126513e-01 8.698917484744e-01 8.777161744377e-01 8.857222534310e-01 8.938429375051e-01 9.021113937681e-01 9.105064163175e-01 9.189965870778e-01 9.276214489654e-01 9.363092222798e-01 9.451030948743e-01 9.539731834248e-01 9.628867683027e-01 9.718955383609e-01 9.809174572379e-01 9.900008104334e-01 9.991169638704e-01 1.008229991633e+00 1.017396039993e+00 1.026530239208e+00 1.035680671351e+00 1.044824910552e+00 1.053918100364e+00 1.063027784083e+00 1.072061705646e+00 1.081068938033e+00 1.090037121428e+00 1.098906828292e+00 1.107759635209e+00 1.116497319529e+00 1.125165867493e+00 1.133764322177e+00 1.142222868833e+00 1.150627360097e+00 1.158884841957e+00 1.167032425147e+00 1.175080568032e+00 1.182952211435e+00 1.190735101383e+00 1.198343561199e+00 1.205801726087e+00 1.213134057548e+00 1.220254469931e+00 1.227257084749e+00 1.234056947490e+00 1.240671278642e+00 1.247136620774e+00 1.253359506202e+00 1.259433684655e+00 1.265284886205e+00 1.270912823771e+00 1.276374932913e+00 1.281565963605e+00 1.286574757180e+00 1.291350109873e+00 1.295869224337e+00 1.300201001963e+00 1.304242180942e+00 1.308076287452e+00 1.311658708331e+00 1.314960526728e+00 1.318057889372e+00 1.320847974574e+00 1.323402342094e+00 1.325700412195e+00 1.327693515643e+00 1.329463620544e+00 1.330923042858e+00 1.332119525196e+00 1.333054945725e+00 1.333669197496e+00 1.334047094189e+00 1.334107178211e+00 1.333887125063e+00 1.333402241675e+00 1.332588990270e+00 1.331526152719e+00 1.330148090853e+00 1.328476208338e+00 1.326537305273e+00 1.324269195603e+00 1.321740912033e+00 1.318904939506e+00 1.315767240858e+00 1.312366235397e+00 1.308639146176e+00 1.304647445711e+00 1.300359930325e+00 1.295771100575e+00 1.290922018580e+00 1.285760129143e+00 1.280332824975e+00 1.274626094497e+00 1.268626207411e+00 1.262373256633e+00 1.255829092733e+00 1.249024166163e+00 1.241960332768e+00 1.234620538027e+00 1.227040273498e+00 1.219194968965e+00 1.211105073531e+00 1.202777501075e+00 1.194203991291e+00 1.185408257934e+00 1.176380443418e+00 1.167136383510e+00 1.157681407761e+00 1.148017868632e+00 1.138160905003e+00 1.128113050921e+00 1.117884455194e+00 1.107484312418e+00 1.096923074875e+00 1.086206223837e+00 1.075346963608e+00 1.064359619252e+00 1.053246152410e+00 1.042031047661e+00 1.030713399142e+00 1.019311374970e+00 1.007846076367e+00 9.963125456781e-01 9.847479675430e-01 9.731517313498e-01 9.615403919189e-01 9.499471544770e-01 9.383592934547e-01 9.268266302689e-01 9.153478056621e-01 9.039396612444e-01 8.926466533943e-01 8.814533479676e-01 8.704128101051e-01 8.595339248146e-01 8.488289650897e-01 8.383513836209e-01 8.280885852039e-01 8.180939576707e-01 8.083825066006e-01 7.989636297731e-01 7.899007256690e-01 7.811762047302e-01 7.728480077119e-01 7.649359643593e-01 7.574420247586e-01 7.504331011422e-01 7.438910868105e-01 7.378655611216e-01 7.323796375672e-01 7.274273926029e-01 7.230710668233e-01 7.192867588699e-01 7.161152586225e-01 7.135724411612e-01 7.116409651156e-01 7.103704528190e-01 7.097316677425e-01 7.097441283058e-01 7.104173644720e-01 7.117192231759e-01 7.136811088984e-01 7.162671856691e-01 7.194776832647e-01 7.233094890682e-01 7.277208716675e-01 7.327234100482e-01 7.382757704228e-01 7.443642769641e-01 7.509714357379e-01 7.580574517345e-01 7.656129489101e-01 7.735967159438e-01 7.819891525452e-01 7.907608616317e-01 7.998763673276e-01 8.093155799259e-01 8.190360034959e-01 8.290194361465e-01 8.392278251253e-01 8.496303928397e-01 8.602059855544e-01 8.709082470451e-01 8.817231855654e-01 8.926080211629e-01 9.035372218216e-01 9.144871157657e-01 9.254114193734e-01 9.363044749278e-01 9.471138474746e-01 9.578216564895e-01 9.684077691787e-01 9.788185570122e-01 9.890554354447e-01 9.990687912148e-01 1.008836378027e+00 1.018347348624e+00 1.027543534537e+00 1.036432681055e+00 1.044967896806e+00 1.053124272774e+00 1.060901099010e+00 1.068240047897e+00 1.075151394021e+00 1.081598079758e+00 1.087555867727e+00 1.093029238897e+00 1.097969480582e+00 1.102388998843e+00 1.106261669343e+00 1.109570437106e+00 1.112328668220e+00 1.114497308921e+00 1.116096974702e+00 1.117117200873e+00 1.117547444379e+00 1.117415580288e+00 1.116695800105e+00 1.115424658285e+00 1.113600165314e+00 1.111233073180e+00 1.108362750306e+00 1.104980059467e+00 1.101137358684e+00 1.096851091275e+00 1.092143626177e+00 1.087077012656e+00 1.081651456821e+00 1.075939027867e+00 1.069971354607e+00 1.063777127342e+00 1.057441478976e+00 1.050968990707e+00 1.044443718007e+00 1.037906559762e+00 1.031387857256e+00 1.024978308877e+00 1.018687036559e+00 1.012580779719e+00 1.006714227715e+00 1.001098374425e+00 9.958101470952e-01 9.908535138341e-01 9.862717887996e-01 9.820975360973e-01 9.783278254362e-01 9.750055442974e-01 9.721137210214e-01 9.696700544224e-01 9.676696660767e-01 9.660963721944e-01 9.649555605564e-01 9.642084140498e-01 9.638523165783e-01 9.638580045909e-01 9.641906698831e-01 9.648454486341e-01 9.657638437934e-01 9.669424286971e-01 9.683457622952e-01 9.699332294927e-01 9.717045671893e-01 9.736108870120e-01 9.756494114576e-01 9.777934073896e-01 9.800209257118e-01 9.823345985988e-01 9.846966703086e-01 9.871266805935e-01 9.895981145395e-01 9.921027265670e-01 9.946604821670e-01 9.972283875731e-01 9.998395095468e-01 1.002470628341e+00 1.005110369729e+00 1.007781667724e+00 1.010441591470e+00 1.013109200242e+00 1.015767554245e+00 1.018392223739e+00 1.021001207367e+00 1.023546369107e+00 1.026039445153e+00 1.028461206483e+00 1.030782936667e+00 1.033017239488e+00 1.035125574574e+00 1.037116715539e+00 1.038974743879e+00 1.040689112145e+00 1.042275956065e+00 1.043706508449e+00 1.045012567770e+00 1.046181529377e+00 1.047219681056e+00 1.048159597085e+00 1.048977982153e+00 1.049717827183e+00 1.050376979878e+00 1.050955972071e+00 1.051493094658e+00 1.051957055355e+00 1.052377598848e+00 1.052743441844e+00 1.053032786789e+00 1.053259084606e+00 1.053374675131e+00 1.053371347240e+00 1.053219066404e+00 1.052867266957e+00 1.052305187034e+00 1.051459471970e+00 1.050316047576e+00 1.048818506161e+00 1.046921850629e+00 1.044614959079e+00 1.041830705670e+00 1.038576837214e+00 1.034827143695e+00 1.030564527494e+00 1.025826966115e+00 1.020603249680e+00 1.014948467129e+00 1.008906336420e+00 1.002532191417e+00 9.959217769946e-01 9.891441397716e-01 9.823285635749e-01 9.755777997025e-01 9.690176305075e-01 9.628032263870e-01 9.570344707749e-01 9.518805890180e-01 9.474496127155e-01 9.438498526502e-01 9.412044492742e-01 9.395488153579e-01 9.389547867540e-01 9.394203031666e-01 9.409069973935e-01 9.433766639210e-01 9.466970183011e-01 9.507582985209e-01 9.553850516314e-01 9.603900256039e-01 9.655971670585e-01 9.707795593189e-01 9.757798129623e-01 9.804115947499e-01 9.845389321736e-01 9.880885412558e-01 9.909802643259e-01 9.932632514712e-01 9.949888338827e-01 9.962872583424e-01 9.973761373899e-01 9.984585666984e-01 9.998376632259e-01 1.001789590060e+00 1.004588397428e+00 1.008500610948e+00 1.013676820659e+00 1.020240615380e+00 1.028163116146e+00 1.037306026381e+00 1.047442069909e+00 1.058175172167e+00 1.069074205620e+00 1.079601570995e+00 1.089193610204e+00 1.097302896526e+00 1.103370189623e+00 1.106951222053e+00 1.107652242755e+00 1.105209829735e+00 1.099521708805e+00 1.090582828083e+00 1.078609865531e+00 1.063931326656e+00 1.047034491273e+00 1.028571691648e+00 1.009234060295e+00 9.898444056197e-01 9.711977728778e-01 9.540485385269e-01 9.390894856549e-01 9.267955791159e-01 9.175132262821e-01 9.113333422336e-01 9.081426870355e-01 9.076881035920e-01 9.095343127570e-01 9.132386251514e-01 9.183150175793e-01 9.243293174201e-01 9.309508360518e-01 9.379069900055e-01 9.450832935608e-01 9.524214528748e-01 9.599602151581e-01 9.678130534927e-01 9.760865434479e-01 9.849502970639e-01 9.945140675436e-01 1.004878492680e+00 1.008899339121e+00 1.009077753521e+00 1.014040103503e+00 1.028313110653e+00 1.047842697989e+00 1.064045278963e+00 1.071846747697e+00 1.074031350085e+00 1.078470344372e+00 1.090560040376e+00 1.107793299842e+00 1.122054425475e+00 1.127129618108e+00 1.124050203286e+00 1.119910618049e+00 1.121234033559e+00 1.127669077445e+00 1.132284303814e+00 1.128226773818e+00 1.115110306272e+00 1.099539319094e+00 1.089376654365e+00 1.086560239804e+00 1.085404806580e+00 1.078353436021e+00 1.063306972381e+00 1.045780938480e+00 1.034004509344e+00 1.031089832709e+00 1.031786610581e+00 1.027369674606e+00 1.013637216814e+00 9.945568616802e-01 9.785533481339e-01 9.705030541710e-01 9.668799170092e-01 9.591932665426e-01 9.421975653920e-01 9.190501158208e-01 8.989620191233e-01 8.889771784383e-01 8.873061391404e-01 8.853797214937e-01 8.764423446393e-01 8.620595372215e-01 8.508517504625e-01 8.503724744357e-01 8.595439326347e-01 8.699482032441e-01 8.744233287724e-01 8.740771810101e-01 8.775072473478e-01 8.927655297416e-01 9.192824809889e-01 9.484345374188e-01 9.717700774311e-01 9.880817029334e-01 1.003401026270e+00 1.024402070471e+00 1.051112457961e+00 1.076305017422e+00 1.092011351996e+00 1.096537974549e+00 1.096017809914e+00 1.099318841658e+00 1.110262016808e+00 1.124325796937e+00 1.133220956320e+00 1.132437891861e+00 1.124744530307e+00 1.117062858822e+00 1.113521330112e+00 1.111128877070e+00 1.102595265115e+00 1.083599663489e+00 1.057613695526e+00 1.033981089773e+00 1.020215098480e+00 1.015161926513e+00 1.006927266500e+00 9.636153603196e-01 8.661732193938e-01 8.091134807519e-01 8.458639905996e-01 9.059625735815e-01 9.051075130051e-01 8.374551275396e-01 7.721556489731e-01 7.778782899537e-01 8.274150560487e-01 8.457260419617e-01 8.096964295990e-01 7.664550299714e-01 7.771550015072e-01 8.292721359835e-01 8.546488146109e-01 8.175375509011e-01 7.519169535298e-01 7.371918007407e-01 8.012811667865e-01 8.781601890952e-01 9.009870826791e-01 8.640366510008e-01 8.203447121197e-01 8.295789268225e-01 8.841419084963e-01 9.257260706597e-01 9.219861093375e-01 8.953417968859e-01 8.934062656426e-01 9.267518960126e-01 9.548201440240e-01 9.435715651340e-01 9.108656235024e-01 9.112367421675e-01 9.624209952485e-01 1.010890206867e+00 9.968046703940e-01 9.197192229399e-01 8.532230867157e-01 8.792228062830e-01 9.699638887716e-01 1.027367762041e+00 1.000916354000e+00 9.222918777033e-01 8.752105602096e-01 9.013782035781e-01 9.466106930701e-01 9.492158949826e-01 9.152032904217e-01 9.015550826885e-01 9.343835318486e-01 9.668121608501e-01 9.469113593784e-01 8.841313392847e-01 8.442575907871e-01 8.673344643599e-01 9.060136276951e-01 8.994090349472e-01 8.546493062490e-01 8.396007473471e-01 8.860428355644e-01 9.304694328434e-01 9.032285350586e-01 8.177812449315e-01 7.803205454977e-01 8.625782791104e-01 9.738283677764e-01 9.969684606255e-01 9.088373520629e-01 7.988589895484e-01 8.023986620161e-01 9.056797897592e-01 9.717572852646e-01 9.338714241274e-01 8.421207131182e-01 8.136388882463e-01 8.777330690273e-01 9.314798094845e-01 9.016383199338e-01 8.276068463456e-01 8.237061925725e-01 9.161559442568e-01 9.946220437377e-01 9.743009121332e-01 8.813240291234e-01 8.396329070969e-01 9.223226707775e-01 1.028644594521e+00 1.040538870368e+00 9.438534292677e-01 8.388235904822e-01 8.538345218030e-01 9.553351818987e-01 1.004956322836e+00 9.413759203307e-01 8.226679193590e-01 7.867922541799e-01 8.769090316588e-01 9.714027369872e-01 9.731122444192e-01 8.939772419811e-01 8.370609713979e-01 8.872735024986e-01 9.862018619376e-01 1.026715103100e+00 9.730624258631e-01 8.786977476745e-01 8.436074964194e-01 8.960875931399e-01 9.514849520819e-01 9.295893797084e-01 8.270579556877e-01 7.241270307066e-01 7.271035180367e-01 8.211804862557e-01 8.950278233826e-01
 1.381616894987e+00 1.380242223664e+00 1.380666683898e+00 1.381261926876e+00 1.380138262832e+00 1.377808194015e+00 1.376474570371e+00 1.376924328523e+00 1.377433577620e+00 1.376195437239e+00 1.373832860922e+00 1.372502415091e+00 1.372860048364e+00 1.373165632863e+00 1.371763884141e+00 1.369386912565e+00 1.368092790712e+00 1.368345145742e+00 1.368387996773e+00 1.366766159174e+00 1.364379927687e+00 1.363195896727e+00 1.363458116826e+00 1.363343970710e+00 1.361536018598e+00 1.359115156265e+00 1.358058780027e+00 1.358445732208e+00 1.358308627133e+00 1.356374729681e+00 1.353895102110e+00 1.352921816817e+00 1.353419958645e+00 1.353266970689e+00 1.351216848215e+00 1.348676821536e+00 1.347763657448e+00 1.348308221471e+00 1.348064526452e+00 1.345866482278e+00 1.343298399955e+00 1.342471955643e+00 1.343022415101e+00 1.342619991888e+00 1.340268332849e+00 1.337714931541e+00 1.336992923137e+00 1.337529331841e+00 1.336962588792e+00 1.334483209713e+00 1.331974189693e+00 1.331346773132e+00 1.331830458521e+00 1.331088384483e+00 1.328527290304e+00 1.326088749841e+00 1.325500457222e+00 1.325864599034e+00 1.324963816417e+00 1.322367390022e+00 1.319995441031e+00 1.319400797720e+00 1.319607919086e+00 1.318545355579e+00 1.315945257238e+00 1.313642532654e+00 1.312981185449e+00 1.312984963272e+00 1.311787996024e+00 1.309207634083e+00 1.306948967926e+00 1.306199139203e+00 1.306016935645e+00 1.304698889273e+00 1.302147268852e+00 1.299922595965e+00 1.299055086392e+00 1.298683918199e+00 1.297294242401e+00 1.294788328755e+00 1.292558228589e+00 1.291557512485e+00 1.291025644971e+00 1.289587917448e+00 1.287132247197e+00 1.284884765588e+00 1.283711652509e+00 1.283006561511e+00 1.281560374949e+00 1.279172215455e+00 1.276874394252e+00 1.275519742326e+00 1.274661163305e+00 1.273218514920e+00 1.270911398859e+00 1.268568709727e+00 1.266997000288e+00 1.265966787267e+00 1.264557398289e+00 1.262353753933e+00 1.259957443757e+00 1.258163891022e+00 1.256955411383e+00 1.255566221718e+00 1.253488130767e+00 1.251065275874e+00 1.249032882173e+00 1.247600252420e+00 1.246221154871e+00 1.244281683736e+00 1.241870141478e+00 1.239633233326e+00 1.237957207269e+00 1.236518768536e+00 1.234713118156e+00 1.232380021604e+00 1.229987520903e+00 1.228051513884e+00 1.226497232049e+00 1.224777885776e+00 1.222572477193e+00 1.220134642194e+00 1.217953480244e+00 1.216188016247e+00 1.214487361555e+00 1.212427947921e+00 1.210013977545e+00 1.207649165162e+00 1.205626278745e+00 1.203824381296e+00 1.201879405011e+00 1.199583005773e+00 1.197116584328e+00 1.194836645464e+00 1.192841924174e+00 1.190901166654e+00 1.188735340625e+00 1.186316222191e+00 1.183866380153e+00 1.181626608555e+00 1.179575446510e+00 1.177473597622e+00 1.175155265571e+00 1.172684865298e+00 1.170246234839e+00 1.167975668854e+00 1.165817467331e+00 1.163582705466e+00 1.161170564264e+00 1.158659103945e+00 1.156191137231e+00 1.153847280649e+00 1.151571820277e+00 1.149221513006e+00 1.146732871470e+00 1.144186070956e+00 1.141673952609e+00 1.139238256118e+00 1.136844513602e+00 1.134404016966e+00 1.131871313059e+00 1.129287750548e+00 1.126713647175e+00 1.124187011870e+00 1.121708796487e+00 1.119216002914e+00 1.116644163503e+00 1.114007460495e+00 1.111363738273e+00 1.108767188064e+00 1.106225065842e+00 1.103667872889e+00 1.101029516570e+00 1.098328690923e+00 1.095625229249e+00 1.092962708584e+00 1.090337075477e+00 1.087682008234e+00 1.084953460340e+00 1.082187016983e+00 1.079436482362e+00 1.076707618957e+00 1.073975789182e+00 1.071203854296e+00 1.068392551343e+00 1.065584012013e+00 1.062791734080e+00 1.059979318171e+00 1.057132160330e+00 1.054263676660e+00 1.051397080023e+00 1.048542803517e+00 1.045676451646e+00 1.042763771615e+00 1.039820660973e+00 1.036883519103e+00 1.033959645346e+00 1.031027278954e+00 1.028062124859e+00 1.025057018206e+00 1.022049454562e+00 1.019060475039e+00 1.016060542389e+00 1.013033228293e+00 1.009976079549e+00 1.006907615285e+00 1.003853375614e+00 1.000794568409e+00 9.977019308068e-01 9.945861726169e-01 9.914676863013e-01 9.883514976253e-01 9.852281247766e-01 9.820798973678e-01 9.789046283406e-01 9.757323251794e-01 9.725649951764e-01 9.693786896879e-01 9.661691771045e-01 9.629429452559e-01 9.597146122405e-01 9.564930000527e-01 9.532531820202e-01 9.499829210991e-01 9.467041187439e-01 9.434271703169e-01 9.401428703033e-01 9.368456099430e-01 9.335209580828e-01 9.301852858695e-01 9.268603511942e-01 9.235212300692e-01 9.201592429006e-01 9.167854050679e-01 9.133995473276e-01 9.100127975567e-01 9.066197298174e-01 9.032021231797e-01 8.997729424095e-01 8.963415943604e-01 8.928973134484e-01 8.894438706265e-01 8.859770798667e-01 8.824967923173e-01 8.790162944117e-01 8.755211595317e-01 8.720095934780e-01 8.684953096665e-01 8.649706222329e-01 8.614354497256e-01 8.578960523673e-01 8.543406883464e-01 8.507755968774e-01 8.472089200727e-01 8.436279554195e-01 8.400381970735e-01 8.364468915037e-01 8.328418594763e-01 8.292280193451e-01 8.256069688886e-01 8.219742644469e-01 8.183397134253e-01 8.146987658222e-01 8.110435737589e-01 8.073848266492e-01 8.037151828630e-01 8.000406897183e-01 7.963637095718e-01 7.926736474930e-01 7.889766117206e-01 7.852757971239e-01 7.815673843116e-01 7.778555971124e-01 7.741374912715e-01 7.704070397418e-01 7.666755162043e-01 7.629409359296e-01 7.591973499986e-01 7.554519769846e-01 7.517026296895e-01 7.479457632372e-01 7.441878140524e-01 7.404229723884e-01 7.366540604718e-01 7.328861521246e-01 7.291124057936e-01 7.253357352889e-01 7.215602086595e-01 7.177746176788e-01 7.139884018174e-01 7.102028337227e-01 7.064139824228e-01 7.026279529240e-01 6.988357850521e-01 6.950388078231e-01 6.912459680415e-01 6.874523066267e-01 6.836594829312e-01 6.798699816680e-01 6.760768757109e-01 6.722855018761e-01 6.684971625589e-01 6.647109834364e-01 6.609293510246e-01 6.571500505876e-01 6.533715445988e-01 6.495998173118e-01 6.458309281258e-01 6.420672736573e-01 6.383108308302e-01 6.345595139731e-01 6.308134078210e-01 6.270730502756e-01 6.233394091819e-01 6.196176292829e-01 6.159031142937e-01 6.121960710136e-01 6.084990608075e-01 6.048080458659e-01 6.011321310409e-01 5.974698293429e-01 5.938157556182e-01 5.901729358299e-01 5.865423346138e-01 5.829256458001e-01 5.793279394108e-01 5.757431989181e-01 5.721725738230e-01 5.686188880769e-01 5.650814762568e-01 5.615659527915e-01 5.580677733806e-01 5.545863204727e-01 5.511273321358e-01 5.476896479287e-01 5.442734840410e-01 5.408848310900e-01 5.375156076375e-01 5.341714499831e-01 5.308539023160e-01 5.275634830596e-01 5.243020335880e-01 5.210694309737e-01 5.178660454986e-01 5.146923662305e-01 5.115521241426e-01 5.084460406226e-01 5.053741683393e-01 5.023357056059e-01 4.993341981909e-01 4.963710120819e-01 4.934466413224e-01 4.905645797829e-01 4.877209300302e-01 4.849212307940e-01 4.821653103601e-01 4.794535281733e-01 4.767910589244e-01 4.741736321637e-01 4.716057156353e-01 4.690889491014e-01 4.666245530149e-01 4.642124174647e-01 4.618535886676e-01 4.595522990310e-01 4.573083753244e-01 4.551228901675e-01 4.529965332801e-01 4.509305757866e-01 4.489286166665e-01 4.469930427867e-01 4.451201274854e-01 4.433146530664e-01 4.415767006073e-01 4.399083096810e-01 4.383140566662e-01 4.367885144236e-01 4.353378238048e-01 4.339597497295e-01 4.326591253477e-01 4.314381339070e-01 4.302923085585e-01 4.292259408365e-01 4.282416847281e-01 4.273378224412e-01 4.265196844152e-01 4.257843966815e-01 4.251301747357e-01 4.245645234148e-01 4.240847626181e-01 4.236926410644e-01 4.233906139049e-01 4.231735158013e-01 4.230484684201e-01 4.230120813686e-01 4.230673836700e-01 4.232157206824e-01 4.234510673121e-01 4.237792018385e-01 4.241996422611e-01 4.247108986915e-01 4.253193124949e-01 4.260147773899e-01 4.268056764522e-01 4.276864840741e-01 4.286592518704e-01 4.297278742372e-01 4.308838951532e-01 4.321330418900e-01 4.334732512921e-01 4.349007290278e-01 4.364243309104e-01 4.380332920707e-01 4.397320114355e-01 4.415202885803e-01 4.433924736658e-01 4.453550372431e-01 4.474016584593e-01 4.495338377138e-01 4.517532421435e-01 4.540495108171e-01 4.564351279857e-01 4.588981844027e-01 4.614410962961e-01 4.640691250099e-01 4.667687971028e-01 4.695504030976e-01 4.724065039339e-01 4.753360081899e-01 4.783439369175e-01 4.814202219348e-01 4.845717869298e-01 4.877931448552e-01 4.910806340892e-01 4.944411520826e-01 4.978647563395e-01 5.013567472073e-01 5.049143742926e-01 5.085305811378e-01 5.122161089626e-01 5.159571796396e-01 5.197597161741e-01 5.236245741426e-01 5.275398026710e-01 5.315188760145e-01 5.355492527845e-01 5.396336459255e-01 5.437764333248e-01 5.479643075582e-01 5.522073124526e-01 5.564990950684e-01 5.608372021327e-01 5.652288307272e-01 5.696608190306e-01 5.741430822208e-01 5.786686904008e-01 5.832343005741e-01 5.878483172071e-01 5.924995530256e-01 5.971926607977e-01 6.019284716704e-01 6.066970300337e-01 6.115096688628e-01 6.163550775391e-01 6.212364337448e-01 6.261582467080e-01 6.311049924321e-01 6.360936112612e-01 6.411108577237e-01 6.461564903814e-01 6.512422757555e-01 6.563475908223e-01 6.614901794918e-01 6.666584507120e-01 6.718505098138e-01 6.770781284380e-01 6.823213731947e-01 6.875994461598e-01 6.928989338955e-01 6.982186123462e-01 7.035710452530e-01 7.089340522144e-01 7.143288295634e-01 7.197419617592e-01 7.251709675611e-01 7.306301940804e-01 7.360972721539e-01 7.415924656495e-01 7.471025296620e-01 7.526242704990e-01 7.581765656215e-01 7.637289843776e-01 7.693100176378e-01 7.749006941885e-01 7.805012037284e-01 7.861302844325e-01 7.917552391297e-01 7.974068772487e-01 8.030646164862e-01 8.087315252602e-01 8.144206129093e-01 8.201050683451e-01 8.258140446332e-01 8.315253936018e-01 8.372423891631e-01 8.429823786309e-01 8.487117327137e-01 8.544662840615e-01 8.602172903595e-01 8.659766685389e-01 8.717501848055e-01 8.775148816561e-01 8.833017605270e-01 8.890818066189e-01 8.948677885662e-01 9.006664015979e-01 9.064542082676e-01 9.122625248744e-01 9.180576057707e-01 9.238641486777e-01 9.296733114448e-01 9.354748017724e-01 9.412900883873e-01 9.470939647406e-01 9.529040015653e-01 9.587164059503e-01 9.645204359315e-01 9.703323585263e-01 9.761345904132e-01 9.819385252961e-01 9.877412025384e-01 9.935376154963e-01 9.993375246090e-01 1.005126804715e+00 1.010914413638e+00 1.016699209715e+00 1.022475851385e+00 1.028252025676e+00 1.034019842313e+00 1.039780135443e+00 1.045538064925e+00 1.051285313122e+00 1.057029546490e+00 1.062763842635e+00 1.068488271789e+00 1.074208548323e+00 1.079915690323e+00 1.085618272107e+00 1.091310338991e+00 1.096988674324e+00 1.102663035890e+00 1.108320090204e+00 1.113972100143e+00 1.119609072575e+00 1.125234210236e+00 1.130852399371e+00 1.136449894918e+00 1.142040895184e+00 1.147616416700e+00 1.153177089807e+00 1.158727810986e+00 1.164258640606e+00 1.169779621226e+00 1.175281731818e+00 1.180769028358e+00 1.186243752433e+00 1.191697714714e+00 1.197139535313e+00 1.202562183106e+00 1.207968177140e+00 1.213355803475e+00 1.218724223427e+00 1.224074985783e+00 1.229406877216e+00 1.234720248522e+00 1.240013339121e+00 1.245287744213e+00 1.250541793165e+00 1.255772914387e+00 1.260985945227e+00 1.266175056953e+00 1.271343749783e+00 1.276489854819e+00 1.281613474105e+00 1.286715198435e+00 1.291791311418e+00 1.296846970252e+00 1.301877308878e+00 1.306881986103e+00 1.311863401175e+00 1.316818133075e+00 1.321748999018e+00 1.326653592589e+00 1.331532634641e+00 1.336384917874e+00 1.341208203314e+00 1.346007756949e+00 1.350777422459e+00 1.355518180308e+00 1.360233616131e+00 1.364916184157e+00 1.369572826994e+00 1.374197653692e+00 1.378793192645e+00 1.383360909578e+00 1.387893273023e+00 1.392400640512e+00 1.396871743391e+00 1.401311313134e+00 1.405723138209e+00 1.410094324468e+00 1.414442490256e+00 1.418750599775e+00 1.423025813456e+00 1.427270903207e+00 1.431475384876e+00 1.435651916176e+00 1.439788167727e+00 1.443890191601e+00 1.447959797775e+00 1.451984936413e+00 1.455982467931e+00 1.459938595672e+00 1.463855778445e+00 1.467741083052e+00 1.471580196299e+00 1.475388051055e+00 1.479152825254e+00 1.482877498566e+00 1.486568722269e+00 1.490210835819e+00 1.493821883070e+00 1.497385334392e+00 1.500908715753e+00 1.504396967767e+00 1.507831403564e+00 1.511234549483e+00 1.514589552796e+00 1.517901043566e+00 1.521174889844e+00 1.524395272879e+00 1.527580173688e+00 1.530717326020e+00 1.533807057245e+00 1.536859275533e+00 1.539853758618e+00 1.542813573647e+00 1.545721140240e+00 1.548581317497e+00 1.551401125161e+00 1.554162226282e+00 1.556885813292e+00 1.559556147696e+00 1.562174815557e+00 1.564754588512e+00 1.567272845557e+00 1.569750835636e+00 1.572174361158e+00 1.574545627830e+00 1.576874350789e+00 1.579137647898e+00 1.581361732697e+00 1.583529296205e+00 1.585641142079e+00 1.587710385726e+00 1.589714658742e+00 1.591673776850e+00 1.593576540190e+00 1.595421410503e+00 1.597220572528e+00 1.598954257445e+00 1.600640897066e+00 1.602269002441e+00 1.603836906178e+00 1.605359538566e+00 1.606811826988e+00 1.608217473781e+00 1.609562361874e+00 1.610844407466e+00 1.612079004230e+00 1.613243855594e+00 1.614357847555e+00 1.615411552328e+00 1.616399766788e+00 1.617337946795e+00 1.618206458895e+00 1.619021293540e+00 1.619773237915e+00 1.620459912775e+00 1.621093725914e+00 1.621654900285e+00 1.622161464209e+00 1.622605584434e+00 1.622980496386e+00 1.623300048142e+00 1.623549309045e+00 1.623740248642e+00 1.623864532334e+00 1.623920666913e+00 1.623920919826e+00 1.623846392719e+00 1.623712744502e+00 1.623513352956e+00 1.623241762364e+00 1.622912455939e+00 1.622508764022e+00 1.622043178990e+00 1.621509364537e+00 1.620903861095e+00 1.620237360241e+00 1.619496041957e+00 1.618690040928e+00 1.617817383631e+00 1.616869507485e+00 1.615860148516e+00 1.614772423413e+00 1.613621294916e+00 1.612400081477e+00 1.611103436109e+00 1.609744238914e+00 1.608305652263e+00 1.606800328271e+00 1.605226255763e+00 1.603573821735e+00 1.601856569460e+00 1.600061785645e+00 1.598196046184e+00 1.596260492704e+00 1.594248478787e+00 1.592168450009e+00 1.590011232990e+00 1.587780386525e+00 1.585479707520e+00 1.583100856164e+00 1.580651129194e+00 1.578127285464e+00 1.575527957927e+00 1.572854919598e+00 1.570106368918e+00 1.567284140463e+00 1.564387696752e+00 1.561413457434e+00 1.558367186317e+00 1.555244718781e+00 1.552045633191e+00 1.548772092122e+00 1.545421284256e+00 1.541994941071e+00 1.538495215092e+00 1.534915628439e+00 1.531262920557e+00 1.527534835032e+00 1.523728819053e+00 1.519847472785e+00 1.515888886786e+00 1.511855413079e+00 1.507744606825e+00 1.503555640878e+00 1.499296239879e+00 1.494954709473e+00 1.490539414321e+00 1.486048637614e+00 1.481479496759e+00 1.476840257118e+00 1.472116083565e+00 1.467323909189e+00 1.462453479246e+00 1.457503264427e+00 1.452485816832e+00 1.447385023914e+00 1.442215375969e+00 1.436970206441e+00 1.431645228768e+00 1.426256163835e+00 1.420780749076e+00 1.415239626308e+00 1.409624885313e+00 1.403930905080e+00 1.398175470056e+00 1.392335502411e+00 1.386431831988e+00 1.380458363434e+00 1.374402848290e+00 1.368292498558e+00 1.362097963081e+00 1.355841122417e+00 1.349518993208e+00 1.343116000947e+00 1.336665505429e+00 1.330130965411e+00 1.323536081619e+00 1.316883720164e+00 1.310149501565e+00 1.303372775990e+00 1.296515053419e+00 1.289602938192e+00 1.282637945469e+00 1.275593728620e+00 1.268514648346e+00 1.261360853635e+00 1.254153954390e+00 1.246901529034e+00 1.239575587529e+00 1.232220076545e+00 1.224795765635e+00 1.217325689999e+00 1.209819079728e+00 1.202242269955e+00 1.194646885645e+00 1.186991229163e+00 1.179293044719e+00 1.171572938702e+00 1.163788561576e+00 1.155993868358e+00 1.148150461280e+00 1.140273853925e+00 1.132386965046e+00 1.124445295261e+00 1.116507015059e+00 1.108530621934e+00 1.100533823531e+00 1.092541193208e+00 1.084505416610e+00 1.076486503139e+00 1.068449084769e+00 1.060401624770e+00 1.052374606261e+00 1.044324350639e+00 1.036306755964e+00 1.028286940944e+00 1.020277285592e+00 1.012308177562e+00 1.004333955575e+00 9.964138631372e-01 9.885149839332e-01 9.806455332914e-01 9.728424015334e-01 9.650574696183e-01 9.573500512781e-01 9.496904293699e-01 9.420870092695e-01 9.345775339358e-01 9.271140765556e-01 9.197568239085e-01 9.124781933778e-01 9.052852304863e-01 8.982173825832e-01 8.912279272309e-01 8.843773509410e-01 8.776421052451e-01 8.710256639552e-01 8.645708960224e-01 8.582307582827e-01 8.520651849454e-01 8.460517294565e-01 8.401950907229e-01 8.345390494825e-01 8.290357708831e-01 8.237490626205e-01 8.186520776269e-01 8.137537022854e-01 8.090917073824e-01 8.046257797951e-01 8.004126345196e-01 7.964282264612e-01 7.926830191615e-01 7.892105945723e-01 7.859717051987e-01 7.830230019130e-01 7.803366825308e-01 7.779252595982e-01 7.758157276468e-01 7.739761803862e-01 7.724497881422e-01 7.712151065608e-01 7.702799437328e-01 7.696702452147e-01 7.693490018099e-01 7.693612125295e-01 7.696781435934e-01 7.703109741489e-01 7.712739555456e-01 7.725346189691e-01 7.741318137421e-01 7.760310147509e-01 7.782490687651e-01 7.807882626782e-01 7.836156486028e-01 7.867737644064e-01 7.902144155015e-01 7.939602809575e-01 7.980046130435e-01 8.023157412340e-01 8.069309008805e-01 8.118002883081e-01 8.169473814331e-01 8.223576434425e-01 8.280044490238e-01 8.339184871848e-01 8.400464848680e-01 8.464149498342e-01 8.530060105725e-01 8.597884556820e-01 8.667993328052e-01 8.739787925911e-01 8.813523356232e-01 8.889042556886e-01 8.966015498678e-01 9.044824343080e-01 9.124798239409e-01 9.206312026642e-01 9.289099235401e-01 9.372828909157e-01 9.457981169962e-01 9.543778067046e-01 9.630652277529e-01 9.718349208809e-01 9.806490401948e-01 9.895627863866e-01 9.984920276918e-01 1.007483290917e+00 1.016512839203e+00 1.025537121319e+00 1.034619954042e+00 1.043672769214e+00 1.052740621460e+00 1.061810581124e+00 1.070825856220e+00 1.079860792347e+00 1.088822825571e+00 1.097756589542e+00 1.106656149838e+00 1.115454243275e+00 1.124236247127e+00 1.132905856114e+00 1.141504105585e+00 1.150034117640e+00 1.158424541056e+00 1.166760487989e+00 1.174951155739e+00 1.183028487230e+00 1.191007793979e+00 1.198807018595e+00 1.206517870384e+00 1.214054012797e+00 1.221436818408e+00 1.228695933872e+00 1.235738767032e+00 1.242661974727e+00 1.249383887762e+00 1.255912445596e+00 1.262296266569e+00 1.268432374496e+00 1.274413108941e+00 1.280174956981e+00 1.285709546631e+00 1.291073331305e+00 1.296165418171e+00 1.301073655360e+00 1.305742977549e+00 1.310153339022e+00 1.314376800236e+00 1.318303724707e+00 1.322016944395e+00 1.325482416184e+00 1.328659810155e+00 1.331628179049e+00 1.334291636711e+00 1.336711684088e+00 1.338875494896e+00 1.340727415978e+00 1.342356694267e+00 1.343667884466e+00 1.344713627743e+00 1.345496457856e+00 1.345954049543e+00 1.346171652127e+00 1.346070730217e+00 1.345683757863e+00 1.345029964722e+00 1.344041502063e+00 1.342801112688e+00 1.341243221151e+00 1.339385895971e+00 1.337261658669e+00 1.334800659089e+00 1.332076663482e+00 1.329044651109e+00 1.325704748847e+00 1.322097769931e+00 1.318162384667e+00 1.313956306208e+00 1.309453747294e+00 1.304643812372e+00 1.299571691233e+00 1.294182943772e+00 1.288522714694e+00 1.282583873622e+00 1.276345359187e+00 1.269851514692e+00 1.263061855910e+00 1.256009385649e+00 1.248693012859e+00 1.241098979638e+00 1.233261380808e+00 1.225154134893e+00 1.216802934335e+00 1.208209019273e+00 1.199366973194e+00 1.190300683584e+00 1.180998635542e+00 1.171479450072e+00 1.161748185708e+00 1.151804446902e+00 1.141667519837e+00 1.131334988149e+00 1.120823647990e+00 1.110137547912e+00 1.099288433653e+00 1.088286646635e+00 1.077137821516e+00 1.065860449839e+00 1.054456112476e+00 1.042946641013e+00 1.031340187081e+00 1.019644421448e+00 1.007887640351e+00 9.960621410651e-01 9.842056072921e-01 9.723215629944e-01 9.604184321676e-01 9.485370251123e-01 9.366645935739e-01 9.248434802210e-01 9.130865429195e-01 9.013999549215e-01 8.898332894204e-01 8.783740737157e-01 8.670694547143e-01 8.559377976812e-01 8.449816038143e-01 8.342651691550e-01 8.237709821620e-01 8.135533419745e-01 8.036373987801e-01 7.940226228203e-01 7.847780383022e-01 7.758915625176e-01 7.674122004027e-01 7.593732985729e-01 7.517698880848e-01 7.446735602107e-01 7.380713810485e-01 7.320067024468e-01 7.265149049225e-01 7.215831252492e-01 7.172771293100e-01 7.135823294554e-01 7.105247163542e-01 7.081394595653e-01 7.063986312981e-01 7.053558046078e-01 7.049872335231e-01 7.053059247935e-01 7.063260620315e-01 7.080147652558e-01 7.104000444666e-01 7.134509154262e-01 7.171596598141e-01 7.215246993943e-01 7.265067780213e-01 7.321084142046e-01 7.382914958663e-01 7.450375785248e-01 7.523276610493e-01 7.601178758496e-01 7.683963262657e-01 7.771198962314e-01 7.862630075863e-01 7.957945216438e-01 8.056733181285e-01 8.158791192839e-01 8.263626484368e-01 8.371022953778e-01 8.480570096781e-01 8.591896062968e-01 8.704755270619e-01 8.818647570297e-01 8.933413760097e-01 9.048534019371e-01 9.163734255227e-01 9.278778315022e-01 9.393078300391e-01 9.506574040426e-01 9.618750015392e-01 9.729306602389e-01 9.838078079130e-01 9.944451881661e-01 1.004843023958e+00 1.014951891981e+00 1.024740974904e+00 1.034202704881e+00 1.043276843087e+00 1.051966039789e+00 1.060232918447e+00 1.068042600651e+00 1.075399667792e+00 1.082249063131e+00 1.088597393957e+00 1.094418264785e+00 1.099684844800e+00 1.104409095692e+00 1.108547291871e+00 1.112112492465e+00 1.115094206506e+00 1.117473192345e+00 1.119274090011e+00 1.120468421404e+00 1.121080920325e+00 1.121113169465e+00 1.120562395343e+00 1.119466642877e+00 1.117811402621e+00 1.115639688881e+00 1.112964282472e+00 1.109799994500e+00 1.106200217307e+00 1.102160868205e+00 1.097744981462e+00 1.092974800515e+00 1.087874916421e+00 1.082518156586e+00 1.076905471114e+00 1.071108271739e+00 1.065163778541e+00 1.059091002207e+00 1.052976442752e+00 1.046820172265e+00 1.040684771230e+00 1.034620132636e+00 1.028631200793e+00 1.022796434170e+00 1.017116770064e+00 1.011632707161e+00 1.006386900689e+00 1.001373135792e+00 9.966468441523e-01 9.921977078775e-01 9.880506852206e-01 9.842236271114e-01 9.807029957622e-01 9.775173022188e-01 9.746477731183e-01 9.721079865419e-01 9.698933147940e-01 9.679893668601e-01 9.664151938923e-01 9.651390188085e-01 9.641759569193e-01 9.635219239185e-01 9.631536843374e-01 9.630989695365e-01 9.633288329539e-01 9.638591178068e-01 9.646879941536e-01 9.658041316584e-01 9.672295123379e-01 9.689396411018e-01 9.709558029285e-01 9.732666248396e-01 9.758620259557e-01 9.787601726227e-01 9.819181040878e-01 9.853570708807e-01 9.890454581548e-01 9.929542054637e-01 9.970889974828e-01 1.001385394783e+00 1.005838643205e+00 1.010405724108e+00 1.015030852052e+00 1.019705564313e+00 1.024348618200e+00 1.028937774775e+00 1.033427597942e+00 1.037752150752e+00 1.041898267284e+00 1.045796283482e+00 1.049426110563e+00 1.052753414879e+00 1.055737527678e+00 1.058381774548e+00 1.060639456036e+00 1.062528410898e+00 1.064032549242e+00 1.065150014803e+00 1.065915251693e+00 1.066310965141e+00 1.066384973502e+00 1.066153057395e+00 1.065630222288e+00 1.064878236354e+00 1.063889177072e+00 1.062721211587e+00 1.061397540200e+00 1.059923133474e+00 1.058353698608e+00 1.056669471444e+00 1.054900416711e+00 1.053051158801e+00 1.051097820536e+00 1.049062702756e+00 1.046897785125e+00 1.044603813753e+00 1.042147720051e+00 1.039488950309e+00 1.036625716270e+00 1.033489515200e+00 1.030080006928e+00 1.026364488995e+00 1.022303956839e+00 1.017919021744e+00 1.013173529782e+00 1.008092604187e+00 1.002694050582e+00 9.969950821876e-01 9.910661071760e-01 9.849420637723e-01 9.787205317731e-01 9.724856346058e-01 9.663314607018e-01 9.604015343254e-01 9.547861004120e-01 9.496432271822e-01 9.450912053574e-01 9.412413317508e-01 9.382342600955e-01 9.361284604394e-01 9.350179502460e-01 9.349340831784e-01 9.358655980536e-01 9.378092800345e-01 9.406594891605e-01 9.443319768531e-01 9.486781001172e-01 9.535213780285e-01 9.587027578605e-01 9.640036246161e-01 9.692654740924e-01 9.743070307486e-01 9.789820355450e-01 9.832119714567e-01 9.869090403466e-01 9.901010972704e-01 9.928336998165e-01 9.952090448405e-01 9.974272678870e-01 9.996674849428e-01 1.002201087467e+00 1.005278662054e+00 1.009139355634e+00 1.014020115943e+00 1.020046659710e+00 1.027314339950e+00 1.035784790156e+00 1.045309561101e+00 1.055668201238e+00 1.066477880723e+00 1.077333301182e+00 1.087728431661e+00 1.097131556607e+00 1.105036204734e+00 1.110917757996e+00 1.114358464892e+00 1.114987679086e+00 1.112545818847e+00 1.106921857396e+00 1.098082618599e+00 1.086190373302e+00 1.071506097182e+00 1.054422306084e+00 1.035480869583e+00 1.015259617960e+00 9.944657960602e-01 9.738011280606e-01 9.539642141346e-01 9.356490895267e-01 9.194091517703e-01 9.057429118550e-01 8.949779916531e-01 8.872848006119e-01 8.827363013463e-01 8.812113016275e-01 8.825407665427e-01 8.864447811834e-01 8.925962611535e-01 9.006745038063e-01 9.103009856798e-01 9.211590935367e-01 9.329146405656e-01 9.452714560720e-01 9.579910938568e-01 9.708437862789e-01 9.837133591418e-01 9.965079223702e-01 1.009223214606e+00 1.014440183834e+00 1.015394736875e+00 1.020736182842e+00 1.035045700452e+00 1.054417754917e+00 1.070490228877e+00 1.078388721596e+00 1.081022720215e+00 1.086278820814e+00 1.099502254241e+00 1.118147136753e+00 1.134122590781e+00 1.141273572155e+00 1.140608865769e+00 1.139030524238e+00 1.142724375397e+00 1.151061091026e+00 1.157024111477e+00 1.153808675519e+00 1.141038047895e+00 1.125208878398e+00 1.114034060769e+00 1.109427258557e+00 1.105865761113e+00 1.096010871760e+00 1.077926270133e+00 1.057256190859e+00 1.042406717710e+00 1.036705695876e+00 1.035067061280e+00 1.028778224668e+00 1.013555138493e+00 9.932877665316e-01 9.763620020530e-01 9.676034708720e-01 9.633765541356e-01 9.550289165328e-01 9.371795993343e-01 9.129432466470e-01 8.916529056346e-01 8.805815549798e-01 8.781381618781e-01 8.758425994974e-01 8.669994117866e-01 8.532674094676e-01 8.433738524593e-01 8.448220397956e-01 8.562633881655e-01 8.689310067059e-01 8.754379716755e-01 8.767656001825e-01 8.814278445682e-01 8.974410303906e-01 9.243177625183e-01 9.536262992362e-01 9.771539503383e-01 9.938968857081e-01 1.010020469879e+00 1.032202413586e+00 1.060357722516e+00 1.087049931428e+00 1.104080082786e+00 1.109499270690e+00 1.109195374411e+00 1.111890928994e+00 1.121489932685e+00 1.133768621508e+00 1.140777765951e+00 1.138263096115e+00 1.129154737934e+00 1.120438560472e+00 1.116202870840e+00 1.113290541885e+00 1.104168357733e+00 1.084329786600e+00 1.057344453188e+00 1.033105111576e+00 1.019858431892e+00 1.015747883739e+00 1.001862439315e+00 9.476344323111e-01 8.495527273282e-01 8.129370158318e-01 8.623732490586e-01 9.110611024228e-01 8.923789922542e-01 8.250731532276e-01 7.849103563129e-01 8.087978967810e-01 8.420295774754e-01 8.251411388273e-01 7.689129037038e-01 7.449866314477e-01 7.935357239587e-01 8.576482088904e-01 8.645356839132e-01 8.031497133388e-01 7.343726326065e-01 7.387042843815e-01 8.102707129277e-01 8.705158542596e-01 8.731047018198e-01 8.372975622337e-01 8.212925039936e-01 8.551862892357e-01 9.046459871539e-01 9.232895785722e-01 9.057358911236e-01 8.879060611005e-01 9.030073830581e-01 9.376694347259e-01 9.524310004902e-01 9.343487928269e-01 9.158136860482e-01 9.384818261681e-01 9.927565236518e-01 1.022697391008e+00 9.886159920632e-01 9.090719933782e-01 8.579777239488e-01 8.921474846479e-01 9.710199111914e-01 1.014725266022e+00 9.916224424457e-01 9.340265259235e-01 9.014287322723e-01 9.130106431440e-01 9.314686670091e-01 9.262366500593e-01 9.132803671923e-01 9.252631839928e-01 9.551400481559e-01 9.598340332083e-01 9.187633967759e-01 8.666192685311e-01 8.596437118917e-01 8.950546190991e-01 9.100847655660e-01 8.691940064186e-01 8.134062089945e-01 8.213400887014e-01 8.906536067390e-01 9.305618683292e-01 8.820627896265e-01 7.855049057625e-01 7.659803257400e-01 8.691666737339e-01 9.758230249107e-01 9.797975072049e-01 8.827258792628e-01 7.950302535942e-01 8.329837346368e-01 9.392012323751e-01 9.834277384159e-01 9.279747334782e-01 8.473189310068e-01 8.496485506800e-01 9.195525843447e-01 9.459993814803e-01 8.833697301052e-01 8.071194585162e-01 8.406945300360e-01 9.590550629851e-01 1.023370961443e+00 9.640546639682e-01 8.402035537934e-01 8.137013644517e-01 9.378844648059e-01 1.060767597039e+00 1.059521831743e+00 9.385057467721e-01 8.247265854767e-01 8.575693865743e-01 9.733656026651e-01 1.018288830731e+00 9.407706517842e-01 8.161803873160e-01 7.906503201271e-01 8.860121693437e-01 9.671178978149e-01 9.471808645645e-01 8.563378680633e-01 8.113872339647e-01 8.802761202817e-01 9.779744640818e-01 1.001802776218e+00 9.354585207308e-01 8.509508794542e-01 8.452418284712e-01 9.151019641461e-01 9.653481965396e-01 9.320250196275e-01 8.300388870033e-01 7.457809595452e-01 7.652623706391e-01 8.562962037135e-01 9.224337260692e-01
 1.442135078857e+00 1.440852736305e+00 1.441436755028e+00 1.442182913006e+00 1.441138832794e+00 1.438852510611e+00 1.437613326604e+00 1.438224318912e+00 1.438879678127e+00 1.437711642852e+00 1.435389596092e+00 1.434155063060e+00 1.434671828696e+00 1.435118265394e+00 1.433783578269e+00 1.431448541537e+00 1.430253431193e+00 1.430664366941e+00 1.430847051222e+00 1.429296438476e+00 1.426960316187e+00 1.425887300620e+00 1.426315113364e+00 1.426336340745e+00 1.424597838570e+00 1.422239164567e+00 1.421308425553e+00 1.421863500823e+00 1.421856744133e+00 1.419989233125e+00 1.417575207266e+00 1.416735209013e+00 1.417404011738e+00 1.417375938127e+00 1.415385028268e+00 1.412912365110e+00 1.412134921012e+00 1.412848126941e+00 1.412721778722e+00 1.410580274202e+00 1.408081620799e+00 1.407390134383e+00 1.408104539534e+00 1.407815014950e+00 1.405514770233e+00 1.403031599303e+00 1.402450139546e+00 1.403148292095e+00 1.402684964975e+00 1.400251188332e+00 1.397815898458e+00 1.397336070349e+00 1.397977179428e+00 1.397328692606e+00 1.394807562753e+00 1.392446694202e+00 1.392008395178e+00 1.392529938340e+00 1.391712432941e+00 1.389152228843e+00 1.386861048353e+00 1.386420187627e+00 1.386779149609e+00 1.385793576299e+00 1.383228725939e+00 1.381009543572e+00 1.380501384163e+00 1.380652068738e+00 1.379528088766e+00 1.376983891856e+00 1.374811784315e+00 1.374215606560e+00 1.374172436615e+00 1.372925789876e+00 1.370414376441e+00 1.368279097297e+00 1.367561430303e+00 1.367323777322e+00 1.366005122537e+00 1.363543197353e+00 1.361405221286e+00 1.360549298099e+00 1.360145874101e+00 1.358780033968e+00 1.356373869798e+00 1.354217192899e+00 1.353183663845e+00 1.352604279578e+00 1.351232211996e+00 1.348895623533e+00 1.346687126990e+00 1.345465339314e+00 1.344732170060e+00 1.343364955786e+00 1.341114126108e+00 1.338855670100e+00 1.337410449288e+00 1.336505545618e+00 1.335176928365e+00 1.333030162924e+00 1.330712336759e+00 1.329037075777e+00 1.327950926122e+00 1.326650662793e+00 1.324630573675e+00 1.322278078888e+00 1.320353115934e+00 1.319043394132e+00 1.317757584135e+00 1.315878971309e+00 1.313529919014e+00 1.311389540335e+00 1.309831327553e+00 1.308493783474e+00 1.306753794371e+00 1.304477732961e+00 1.302169819049e+00 1.300344267753e+00 1.298893934599e+00 1.297248463699e+00 1.295100010368e+00 1.292732706557e+00 1.290653019873e+00 1.288992635256e+00 1.287375009595e+00 1.285374517639e+00 1.283024243786e+00 1.280744926914e+00 1.278822713532e+00 1.277113643462e+00 1.275235270615e+00 1.272998018141e+00 1.270604271215e+00 1.268416599692e+00 1.266516667215e+00 1.264652056074e+00 1.262549638671e+00 1.260190225434e+00 1.257820706042e+00 1.255669153707e+00 1.253703391323e+00 1.251669664989e+00 1.249410873377e+00 1.247004994479e+00 1.244641918153e+00 1.242455288223e+00 1.240374144354e+00 1.238200086193e+00 1.235846838837e+00 1.233398407590e+00 1.231003396703e+00 1.228734994076e+00 1.226529890192e+00 1.224237245883e+00 1.221805991199e+00 1.219319732837e+00 1.216876239554e+00 1.214511023013e+00 1.212182312520e+00 1.209799447718e+00 1.207322879154e+00 1.204796443582e+00 1.202284557924e+00 1.199824730943e+00 1.197410617412e+00 1.194972608647e+00 1.192450966510e+00 1.189867654425e+00 1.187282078221e+00 1.184746236352e+00 1.182263005337e+00 1.179753831825e+00 1.177160590835e+00 1.174508201973e+00 1.171856302976e+00 1.169248406579e+00 1.166671447446e+00 1.164058856658e+00 1.161371031747e+00 1.158648933712e+00 1.155943331889e+00 1.153259634165e+00 1.150567987484e+00 1.147833255872e+00 1.145061263082e+00 1.142291947472e+00 1.139537593107e+00 1.136759375828e+00 1.133946656391e+00 1.131111535121e+00 1.128278817670e+00 1.125457451472e+00 1.122618939930e+00 1.119731165763e+00 1.116817808135e+00 1.113909507071e+00 1.111010370650e+00 1.108102823563e+00 1.105156734103e+00 1.102172432054e+00 1.099186616261e+00 1.096218324367e+00 1.093234986377e+00 1.090222823087e+00 1.087179668173e+00 1.084125547906e+00 1.081085725424e+00 1.078035802533e+00 1.074951309386e+00 1.071843084138e+00 1.068732653385e+00 1.065621951207e+00 1.062501543433e+00 1.059353425492e+00 1.056179160095e+00 1.053005767407e+00 1.049835910067e+00 1.046643949550e+00 1.043427424181e+00 1.040192549839e+00 1.036956562183e+00 1.033722823719e+00 1.030468000676e+00 1.027181998376e+00 1.023886917415e+00 1.020590846850e+00 1.017286607364e+00 1.013965471319e+00 1.010613709405e+00 1.007252769961e+00 1.003899243095e+00 1.000527739886e+00 9.971331726943e-01 9.937223490161e-01 9.902991100186e-01 9.868739077293e-01 9.834385451526e-01 9.799750280425e-01 9.764994376834e-01 9.730190817827e-01 9.695228597924e-01 9.660153430304e-01 9.624921405291e-01 9.589525950002e-01 9.554095568910e-01 9.518497730699e-01 9.482697801872e-01 9.446858840631e-01 9.410875835052e-01 9.374771398580e-01 9.338573688343e-01 9.302197881758e-01 9.265703969655e-01 9.229146292633e-01 9.192412706494e-01 9.155572643394e-01 9.118668414133e-01 9.081606561233e-01 9.044418480061e-01 9.007119671053e-01 8.969672403036e-01 8.932169873177e-01 8.894570176789e-01 8.856783974882e-01 8.818926141437e-01 8.780922985498e-01 8.742842123697e-01 8.704689864107e-01 8.666346926958e-01 8.627905635777e-01 8.589394144025e-01 8.550761048264e-01 8.512050940195e-01 8.473227276424e-01 8.434233785226e-01 8.395190344115e-01 8.356056834171e-01 8.316798675162e-01 8.277471797713e-01 8.238050506422e-01 8.198510860959e-01 8.158897000382e-01 8.119168750259e-01 8.079354557482e-01 8.039486932933e-01 7.999502960138e-01 7.959446207329e-01 7.919304915466e-01 7.879029023936e-01 7.838686061583e-01 7.798287856164e-01 7.757798565841e-01 7.717258519165e-01 7.676594489656e-01 7.635824248229e-01 7.595021570552e-01 7.554144042560e-01 7.513216749330e-01 7.472228518588e-01 7.431120757332e-01 7.389975913889e-01 7.348787067500e-01 7.307542282075e-01 7.266263266198e-01 7.224914919472e-01 7.183498132319e-01 7.142050613561e-01 7.100556011288e-01 7.059028597860e-01 7.017484496522e-01 6.975887722912e-01 6.934262239151e-01 6.892583993726e-01 6.850875174642e-01 6.809193510041e-01 6.767475672268e-01 6.725716700515e-01 6.683957681153e-01 6.642163111849e-01 6.600399631509e-01 6.558647014852e-01 6.516864987079e-01 6.475088955345e-01 6.433303510416e-01 6.391531413157e-01 6.349830318374e-01 6.308120903374e-01 6.266425493622e-01 6.224756394548e-01 6.183127913251e-01 6.141574131139e-01 6.100046653285e-01 6.058534514122e-01 6.017115866260e-01 5.975746096149e-01 5.934438725836e-01 5.893239859123e-01 5.852081237758e-01 5.811017834835e-01 5.770039740098e-01 5.729184329720e-01 5.688437414855e-01 5.647791417484e-01 5.607260302017e-01 5.566847170142e-01 5.526595808237e-01 5.486489860273e-01 5.446516805298e-01 5.406697585692e-01 5.367063672206e-01 5.327599184579e-01 5.288319821777e-01 5.249252714466e-01 5.210372952652e-01 5.171698524064e-01 5.133276907276e-01 5.095072779753e-01 5.057121113407e-01 5.019406724909e-01 4.981988159012e-01 4.944833486818e-01 4.907965005361e-01 4.871403585646e-01 4.835156487299e-01 4.799242619886e-01 4.763672335125e-01 4.728451229291e-01 4.693587986899e-01 4.659096690218e-01 4.625015463408e-01 4.591361504531e-01 4.558097819068e-01 4.525291741303e-01 4.492914441188e-01 4.461039039711e-01 4.429645624536e-01 4.398726050131e-01 4.368344922893e-01 4.338481807292e-01 4.309185773035e-01 4.280473290255e-01 4.252309269214e-01 4.224760962908e-01 4.197840920121e-01 4.171561418867e-01 4.145961166732e-01 4.121006883281e-01 4.096732741932e-01 4.073212130496e-01 4.050379224520e-01 4.028334244981e-01 4.007057221734e-01 3.986522088590e-01 3.966836908441e-01 3.947944545497e-01 3.929926238102e-01 3.912757340526e-01 3.896431528523e-01 3.881029735465e-01 3.866507514374e-01 3.852940455241e-01 3.840315518008e-01 3.828622510335e-01 3.817906330437e-01 3.808172397171e-01 3.799436230871e-01 3.791747110917e-01 3.785030976010e-01 3.779382267378e-01 3.774758749610e-01 3.771169247125e-01 3.768693291201e-01 3.767241205795e-01 3.766899136454e-01 3.767622469171e-01 3.769414779437e-01 3.772343784358e-01 3.776328825338e-01 3.781407486063e-01 3.787606765463e-01 3.794855602403e-01 3.803264178485e-01 3.812717975482e-01 3.823249780161e-01 3.834906243176e-01 3.847590218801e-01 3.861397115864e-01 3.876244777062e-01 3.892132122931e-01 3.909110137824e-01 3.927081278633e-01 3.946118554738e-01 3.966153738380e-01 3.987181565076e-01 4.009255502286e-01 4.032254357238e-01 4.056249838226e-01 4.081196838636e-01 4.107059406057e-01 4.133900456666e-01 4.161605842088e-01 4.190231142984e-01 4.219729637047e-01 4.250059097452e-01 4.281307915870e-01 4.313347164551e-01 4.346199286435e-01 4.379884204268e-01 4.414322517765e-01 4.449551491423e-01 4.485517771699e-01 4.522223001190e-01 4.559673743476e-01 4.597786162482e-01 4.636633000986e-01 4.676140507633e-01 4.716277649142e-01 4.757104975013e-01 4.798529055931e-01 4.840585342532e-01 4.883237122792e-01 4.926438999605e-01 4.970266599536e-01 5.014604078104e-01 5.059493840034e-01 5.104950491661e-01 5.150846494887e-01 5.197309441253e-01 5.244227596256e-01 5.291602493950e-01 5.339508755547e-01 5.387777754983e-01 5.436561932858e-01 5.485736121446e-01 5.535286381331e-01 5.585326360947e-01 5.635656403948e-01 5.686457242682e-01 5.737608755141e-01 5.789056156398e-01 5.840975569927e-01 5.893090333207e-01 5.945640396927e-01 5.998484135350e-01 6.051589270652e-01 6.105086987942e-01 6.158762256559e-01 6.212826673878e-01 6.267125748448e-01 6.321627785774e-01 6.376539250034e-01 6.431510745751e-01 6.486883528481e-01 6.542424857346e-01 6.598127182951e-01 6.654213570180e-01 6.710308967598e-01 6.766773333139e-01 6.823351834114e-01 6.880088393063e-01 6.937138780823e-01 6.994184023542e-01 7.051560774153e-01 7.109002325834e-01 7.166595972894e-01 7.224453545173e-01 7.282277315924e-01 7.340402007069e-01 7.398551166849e-01 7.456829248222e-01 7.515335554228e-01 7.573769368539e-01 7.632504538111e-01 7.691210105781e-01 7.750036481251e-01 7.809040651537e-01 7.867979226275e-01 7.927159359699e-01 7.986276381314e-01 8.045530739163e-01 8.104877662744e-01 8.164178782906e-01 8.223673443997e-01 8.283106409993e-01 8.342616677366e-01 8.402220172747e-01 8.461759612314e-01 8.521431038384e-01 8.581049231295e-01 8.640711850759e-01 8.700424744275e-01 8.760075655854e-01 8.819825994537e-01 8.879520062050e-01 8.939204601232e-01 8.998939365900e-01 9.058586637144e-01 9.118295524962e-01 9.177952219694e-01 9.237562554554e-01 9.297184200613e-01 9.356732236997e-01 9.416286331102e-01 9.475786646912e-01 9.535216981970e-01 9.594647516774e-01 9.653966027729e-01 9.713275412679e-01 9.772527486259e-01 9.831667243849e-01 9.890807759814e-01 9.949787512837e-01 1.000876626220e+00 1.006763652562e+00 1.012639820186e+00 1.018513707682e+00 1.024370201231e+00 1.030223451410e+00 1.036064399175e+00 1.041891555913e+00 1.047714840117e+00 1.053521354197e+00 1.059319101670e+00 1.065103403789e+00 1.070873843119e+00 1.076636655592e+00 1.082381615705e+00 1.088116518193e+00 1.093836069703e+00 1.099541275167e+00 1.105233578233e+00 1.110907948765e+00 1.116568875033e+00 1.122213747473e+00 1.127842451133e+00 1.133454979632e+00 1.139051559875e+00 1.144630158826e+00 1.150191184774e+00 1.155733807638e+00 1.161258618118e+00 1.166765424202e+00 1.172250694289e+00 1.177719289525e+00 1.183168036909e+00 1.188595684920e+00 1.194003964030e+00 1.199390555409e+00 1.204756666307e+00 1.210100011433e+00 1.215421566770e+00 1.220721175384e+00 1.225997721705e+00 1.231253391197e+00 1.236483999128e+00 1.241690428352e+00 1.246874468578e+00 1.252032593375e+00 1.257164925646e+00 1.262274504291e+00 1.267355149087e+00 1.272414015546e+00 1.277443992744e+00 1.282446352575e+00 1.287424357360e+00 1.292372347341e+00 1.297297328763e+00 1.302188142860e+00 1.307052443604e+00 1.311890633203e+00 1.316694350063e+00 1.321474756802e+00 1.326219569798e+00 1.330936168767e+00 1.335623630943e+00 1.340276067894e+00 1.344903528904e+00 1.349492886558e+00 1.354052533620e+00 1.358580959206e+00 1.363070922894e+00 1.367534647937e+00 1.371960256404e+00 1.376353142734e+00 1.380714431925e+00 1.385033127463e+00 1.389326217216e+00 1.393576221558e+00 1.397793525302e+00 1.401977684041e+00 1.406117238478e+00 1.410228730154e+00 1.414295454215e+00 1.418327239380e+00 1.422326142178e+00 1.426274975675e+00 1.430196529289e+00 1.434071018538e+00 1.437907571093e+00 1.441709513715e+00 1.445461225709e+00 1.449183033623e+00 1.452855484925e+00 1.456490128324e+00 1.460085014407e+00 1.463629526110e+00 1.467140949644e+00 1.470604065322e+00 1.474023917331e+00 1.477405916682e+00 1.480733092231e+00 1.484026633123e+00 1.487269015020e+00 1.490465190319e+00 1.493623813379e+00 1.496725393794e+00 1.499791425406e+00 1.502803294712e+00 1.505769771590e+00 1.508695858303e+00 1.511559118647e+00 1.514388973847e+00 1.517162654886e+00 1.519887132144e+00 1.522570964362e+00 1.525191743803e+00 1.527774716692e+00 1.530300091936e+00 1.532774375754e+00 1.535205709348e+00 1.537574731685e+00 1.539900880990e+00 1.542170340335e+00 1.544384663502e+00 1.546555022383e+00 1.548660067997e+00 1.550723482963e+00 1.552726522816e+00 1.554671726487e+00 1.556572997878e+00 1.558406756942e+00 1.560195622810e+00 1.561923434457e+00 1.563592527331e+00 1.565213144175e+00 1.566767641022e+00 1.568273870912e+00 1.569717192575e+00 1.571100778516e+00 1.572434893840e+00 1.573698099410e+00 1.574911647507e+00 1.576064537756e+00 1.577151226924e+00 1.578188892976e+00 1.579155006261e+00 1.580069596002e+00 1.580919133606e+00 1.581702792410e+00 1.582435883973e+00 1.583094716167e+00 1.583700592142e+00 1.584240858716e+00 1.584714038071e+00 1.585131352349e+00 1.585476872747e+00 1.585765375411e+00 1.585986116518e+00 1.586138795477e+00 1.586235591745e+00 1.586255226283e+00 1.586219528308e+00 1.586114934002e+00 1.585939304887e+00 1.585706362387e+00 1.585395840473e+00 1.585025801256e+00 1.584587039292e+00 1.584075340773e+00 1.583505191485e+00 1.582856603446e+00 1.582145461188e+00 1.581365546468e+00 1.580511985907e+00 1.579594106064e+00 1.578601220345e+00 1.577540348281e+00 1.576411747376e+00 1.575207482914e+00 1.573939902965e+00 1.572593190819e+00 1.571180017034e+00 1.569694234383e+00 1.568133954045e+00 1.566505690528e+00 1.564801746157e+00 1.563027146883e+00 1.561179277707e+00 1.559257477079e+00 1.557265390433e+00 1.555195430416e+00 1.553053906560e+00 1.550839773299e+00 1.548550284633e+00 1.546187049938e+00 1.543748142397e+00 1.541234197309e+00 1.538646434440e+00 1.535982716648e+00 1.533245459459e+00 1.530430910509e+00 1.527544588562e+00 1.524579304875e+00 1.521538753574e+00 1.518421743676e+00 1.515229633939e+00 1.511961862140e+00 1.508616125701e+00 1.505196930506e+00 1.501698556010e+00 1.498123945356e+00 1.494474966041e+00 1.490746512284e+00 1.486946074244e+00 1.483063214002e+00 1.479107796709e+00 1.475075421969e+00 1.470961584542e+00 1.466778740467e+00 1.462512691876e+00 1.458174908537e+00 1.453760270375e+00 1.449264359468e+00 1.444701309017e+00 1.440051846793e+00 1.435332562165e+00 1.430538962712e+00 1.425661984870e+00 1.420721587303e+00 1.415694991917e+00 1.410599208595e+00 1.405430808936e+00 1.400178686176e+00 1.394866699811e+00 1.389467411523e+00 1.384001707398e+00 1.378466222125e+00 1.372846774071e+00 1.367172109221e+00 1.361411749347e+00 1.355585832915e+00 1.349694430468e+00 1.343719243592e+00 1.337692852853e+00 1.331582260058e+00 1.325409090210e+00 1.319175736918e+00 1.312859292561e+00 1.306498650695e+00 1.300055852179e+00 1.293554689373e+00 1.286996768374e+00 1.280360198205e+00 1.273682922802e+00 1.266930032668e+00 1.260120625030e+00 1.253265395333e+00 1.246330982665e+00 1.239365247346e+00 1.232330874088e+00 1.225242887996e+00 1.218119356975e+00 1.210921965127e+00 1.203699957612e+00 1.196417236439e+00 1.189089111837e+00 1.181733723572e+00 1.174312565250e+00 1.166877484652e+00 1.159390223718e+00 1.151867201641e+00 1.144329759407e+00 1.136734159620e+00 1.129136234160e+00 1.121502550366e+00 1.113839123604e+00 1.106178049955e+00 1.098471299352e+00 1.090777153125e+00 1.083059880019e+00 1.075329453955e+00 1.067617230559e+00 1.059875415436e+00 1.052162819534e+00 1.044446027117e+00 1.036732849821e+00 1.029057933485e+00 1.021372613704e+00 1.013736607731e+00 1.006118836278e+00 9.985264473677e-01 9.909952441972e-01 9.834779944714e-01 9.760328921385e-01 9.686324446128e-01 9.612812193033e-01 9.540197237669e-01 9.467981537124e-01 9.396777616799e-01 9.326322768089e-01 9.256661366924e-01 9.188203093479e-01 9.120477090071e-01 9.054051674060e-01 8.988745210664e-01 8.924531749507e-01 8.861876359209e-01 8.800314705436e-01 8.740427715011e-01 8.681996589691e-01 8.625068289181e-01 8.570041119409e-01 8.516515719462e-01 8.465019181801e-01 8.415377116638e-01 8.367621883567e-01 8.322154079504e-01 8.278562327741e-01 8.237416553086e-01 8.198483378477e-01 8.161835393784e-01 8.127821366753e-01 8.096087040040e-01 8.067124671579e-01 8.040718346553e-01 8.016948917345e-01 7.996130748992e-01 7.977901328895e-01 7.962725758166e-01 7.950375603387e-01 7.940943147810e-01 7.934666563278e-01 7.931204994550e-01 7.930965600723e-01 7.933689694857e-01 7.939519612321e-01 7.948553478274e-01 7.960492694536e-01 7.975756820716e-01 7.993951154131e-01 8.015270408143e-01 8.039761117421e-01 8.067055919682e-01 8.097598852587e-01 8.130928564220e-01 8.167257183684e-01 8.206537488410e-01 8.248459059034e-01 8.293394413074e-01 8.340827333279e-01 8.391008283926e-01 8.443830637592e-01 8.498959687328e-01 8.556775877594e-01 8.616718863047e-01 8.679050485015e-01 8.743616548711e-01 8.810093371406e-01 8.878855768526e-01 8.949300388477e-01 9.021725960737e-01 9.095929932113e-01 9.171565459825e-01 9.249080990777e-01 9.327772514015e-01 9.407993506215e-01 9.489544048710e-01 9.572035258764e-01 9.655972674278e-01 9.740581605994e-01 9.826268910339e-01 9.912821861847e-01 9.999806321776e-01 1.008781537700e+00 1.017600228380e+00 1.026479851216e+00 1.035404498119e+00 1.044322248158e+00 1.053301009747e+00 1.062251402792e+00 1.071216433247e+00 1.080187266147e+00 1.089100918544e+00 1.098037794259e+00 1.106901663759e+00 1.115735839053e+00 1.124537402294e+00 1.133241412995e+00 1.141925466212e+00 1.150500253741e+00 1.159001120757e+00 1.167434596544e+00 1.175726120675e+00 1.183962692913e+00 1.192054324221e+00 1.200030304735e+00 1.207910380042e+00 1.215605708207e+00 1.223213482633e+00 1.230646021497e+00 1.237918341316e+00 1.245070286684e+00 1.252004178288e+00 1.258811516079e+00 1.265419353288e+00 1.271831587692e+00 1.278094298009e+00 1.284107933552e+00 1.289965200147e+00 1.295600596783e+00 1.301002842748e+00 1.306237857153e+00 1.311193343145e+00 1.315959784588e+00 1.320490822577e+00 1.324755920221e+00 1.328830114003e+00 1.332608351616e+00 1.336167876839e+00 1.339477543322e+00 1.342492835501e+00 1.345299277268e+00 1.347794908277e+00 1.350042710880e+00 1.352034217180e+00 1.353708036053e+00 1.355155101354e+00 1.356285655334e+00 1.357141885937e+00 1.357734220328e+00 1.357994817913e+00 1.358013381731e+00 1.357708940664e+00 1.357114575745e+00 1.356251680820e+00 1.355048055938e+00 1.353588532540e+00 1.351811191342e+00 1.349725716067e+00 1.347371347109e+00 1.344677470942e+00 1.341714037247e+00 1.338439974379e+00 1.334853044717e+00 1.330997103727e+00 1.326806998958e+00 1.322341255410e+00 1.317578612485e+00 1.312501374970e+00 1.307158913653e+00 1.301496996891e+00 1.295560146588e+00 1.289338368088e+00 1.282814871160e+00 1.276033280281e+00 1.268950371445e+00 1.261603472834e+00 1.253988575746e+00 1.246092911210e+00 1.237951104840e+00 1.229535892546e+00 1.220873929740e+00 1.211968407495e+00 1.202807482455e+00 1.193424071436e+00 1.183799837155e+00 1.173957743769e+00 1.163899077125e+00 1.153626579537e+00 1.143160423795e+00 1.132494146497e+00 1.121647192796e+00 1.110622960615e+00 1.099431882759e+00 1.088088827544e+00 1.076593656423e+00 1.064972146999e+00 1.053219290499e+00 1.041360011118e+00 1.029403746814e+00 1.017354115489e+00 1.005244181188e+00 9.930661801574e-01 9.808506854642e-01 9.686143550577e-01 9.563561963828e-01 9.441231128706e-01 9.319020103824e-01 9.197313981683e-01 9.076316312496e-01 8.956029899257e-01 8.836998522828e-01 8.719111741177e-01 8.602808509891e-01 8.488382563968e-01 8.375767496225e-01 8.265655060182e-01 8.157954523916e-01 8.053102834962e-01 7.951481480587e-01 7.853034332496e-01 7.758518007249e-01 7.667842757771e-01 7.581470003394e-01 7.499844850648e-01 7.422886504518e-01 7.351345225669e-01 7.285192914490e-01 7.224758711746e-01 7.170552855729e-01 7.122414460120e-01 7.081020010243e-01 7.046301345360e-01 7.018499777468e-01 6.997988913796e-01 6.984517148101e-01 6.978594549403e-01 6.980042526298e-01 6.988915654700e-01 7.005393124567e-01 7.029150203003e-01 7.060376914621e-01 7.098801522386e-01 7.144281247005e-01 7.196780940259e-01 7.255868012342e-01 7.321503856693e-01 7.393277191829e-01 7.470950729263e-01 7.554262688273e-01 7.642722355184e-01 7.736180966785e-01 7.834109347122e-01 7.936219510267e-01 8.042144112589e-01 8.151389670322e-01 8.263698675238e-01 8.378532339581e-01 8.495619141122e-01 8.614475725503e-01 8.734680985455e-01 8.855970119150e-01 8.977731073635e-01 9.099784553922e-01 9.221611717612e-01 9.342807898022e-01 9.463176234864e-01 9.582064098383e-01 9.699364794858e-01 9.814588139734e-01 9.927331466916e-01 1.003748783937e+00 1.014441558251e+00 1.024807180573e+00 1.034804956163e+00 1.044393427536e+00 1.053575421013e+00 1.062290466948e+00 1.070538815940e+00 1.078295433791e+00 1.085520825755e+00 1.092228781200e+00 1.098370198271e+00 1.103953925763e+00 1.108963891811e+00 1.113376194039e+00 1.117213750916e+00 1.120441740207e+00 1.123077729403e+00 1.125124519350e+00 1.126565034036e+00 1.127440805334e+00 1.127728260962e+00 1.127460241587e+00 1.126650518734e+00 1.125301638083e+00 1.123460525137e+00 1.121119842600e+00 1.118327611253e+00 1.115106290557e+00 1.111465985726e+00 1.107472597085e+00 1.103119829005e+00 1.098465083943e+00 1.093542568140e+00 1.088360141802e+00 1.082992865001e+00 1.077434579493e+00 1.071740859004e+00 1.065950614247e+00 1.060064980364e+00 1.054155602299e+00 1.048217864510e+00 1.042290106698e+00 1.036414760416e+00 1.030580910553e+00 1.024847714636e+00 1.019211893798e+00 1.013697581470e+00 1.008337358054e+00 1.003120840101e+00 9.980928084415e-01 9.932486359663e-01 9.886134969911e-01 9.842077899748e-01 9.800297364091e-01 9.761237572597e-01 9.724826599560e-01 9.691395975822e-01 9.661210304131e-01 9.634244274816e-01 9.611065951588e-01 9.591634323264e-01 9.576310197401e-01 9.565390831781e-01 9.558914618298e-01 9.557337925476e-01 9.560634741431e-01 9.569106852111e-01 9.582828055557e-01 9.601755779429e-01 9.626149080866e-01 9.655617447281e-01 9.690317918726e-01 9.729930134388e-01 9.774043111972e-01 9.822599158081e-01 9.874798109280e-01 9.930409591098e-01 9.988789808288e-01 1.004912340175e+00 1.011110241151e+00 1.017363920509e+00 1.023622795776e+00 1.029816724561e+00 1.035849256283e+00 1.041682035010e+00 1.047221400189e+00 1.052416054586e+00 1.057216984552e+00 1.061555270788e+00 1.065416420000e+00 1.068739880851e+00 1.071522771459e+00 1.073744827168e+00 1.075388084052e+00 1.076484668844e+00 1.077015971500e+00 1.077025298452e+00 1.076538195601e+00 1.075576438240e+00 1.074209856080e+00 1.072452405132e+00 1.070373917016e+00 1.068025501287e+00 1.065433133631e+00 1.062681728096e+00 1.059780211267e+00 1.056787767923e+00 1.053742916179e+00 1.050649035006e+00 1.047559608541e+00 1.044455160308e+00 1.041354530214e+00 1.038255474145e+00 1.035124335216e+00 1.031972689057e+00 1.028743726460e+00 1.025427184910e+00 1.021992336270e+00 1.018385828680e+00 1.014610164861e+00 1.010608745041e+00 1.006376580233e+00 1.001907499405e+00 9.971765018827e-01 9.922254390891e-01 9.870504993673e-01 9.817110074793e-01 9.762629755462e-01 9.707616130459e-01 9.653258049512e-01 9.600262411230e-01 9.549956576160e-01 9.503534913563e-01 9.462011872522e-01 9.426896213741e-01 9.398926731898e-01 9.379238526716e-01 9.368469205066e-01 9.366836564483e-01 9.374722267414e-01 9.391488689767e-01 9.416673019217e-01 9.449280517464e-01 9.487833036269e-01 9.531147967115e-01 9.577320599832e-01 9.624928535077e-01 9.672410416868e-01 9.718343994693e-01 9.762006474990e-01 9.802475534073e-01 9.839912157565e-01 9.874612387376e-01 9.907336961545e-01 9.939741879521e-01 9.973226789362e-01 1.001003051840e+00 1.005216592553e+00 1.010144290737e+00 1.015974373233e+00 1.022784935065e+00 1.030627178580e+00 1.039444063175e+00 1.049072152367e+00 1.059298738832e+00 1.069767030600e+00 1.080110570102e+00 1.089883274914e+00 1.098609463315e+00 1.105856487960e+00 1.111169339966e+00 1.114187854819e+00 1.114600461632e+00 1.112182263122e+00 1.106839044716e+00 1.098532589698e+00 1.087386677531e+00 1.073599973052e+00 1.057467925673e+00 1.039407847526e+00 1.019855333958e+00 9.993571653622e-01 9.784640497293e-01 9.577396105120e-01 9.377896363043e-01 9.191441906345e-01 9.023534902915e-01 8.878990680223e-01 8.761810898178e-01 8.675808123952e-01 8.623177295448e-01 8.605616161354e-01 8.623323510459e-01 8.675068776476e-01 8.758693947481e-01 8.870153788365e-01 9.004828761875e-01 9.157013568801e-01 9.320629672163e-01 9.489945164262e-01 9.659294387061e-01 9.824591454135e-01 9.982688935790e-01 1.013213665532e+00 1.019572448971e+00 1.021241723414e+00 1.026865559655e+00 1.041055141832e+00 1.060045571050e+00 1.075670295011e+00 1.083243848305e+00 1.085793378911e+00 1.091253391768e+00 1.104968173375e+00 1.124397862970e+00 1.141494834506e+00 1.150162062738e+00 1.151411927000e+00 1.152008346619e+00 1.157872578685e+00 1.168117246309e+00 1.175615632165e+00 1.173558517028e+00 1.161555979187e+00 1.145997481572e+00 1.134438369974e+00 1.128718202904e+00 1.123392104637e+00 1.111266948532e+00 1.090523369330e+00 1.066921374332e+00 1.049052698766e+00 1.040502321179e+00 1.036406839992e+00 1.028135469411e+00 1.011384865871e+00 9.900313124006e-01 9.724786193416e-01 9.635361839654e-01 9.594493077796e-01 9.513846479970e-01 9.338123205657e-01 9.097663084569e-01 8.885906357331e-01 8.776247914748e-01 8.753430278089e-01 8.733365813623e-01 8.650087118748e-01 8.521297481104e-01 8.435121513423e-01 8.466046466814e-01 8.598694633287e-01 8.743166203856e-01 8.823944630496e-01 8.849292428432e-01 8.902677034198e-01 9.063351295360e-01 9.327387135267e-01 9.612821964215e-01 9.839944686233e-01 1.000059916281e+00 1.015778537333e+00 1.037902695444e+00 1.066352097762e+00 1.093578251208e+00 1.111172004608e+00 1.116910034798e+00 1.116379549911e+00 1.118095815590e+00 1.125968296692e+00 1.136021391272e+00 1.140635598358e+00 1.135882898804e+00 1.124973007890e+00 1.115106043876e+00 1.110415333577e+00 1.107560405305e+00 1.098670307508e+00 1.078918211608e+00 1.051825261087e+00 1.027878854396e+00 1.017181678350e+00 1.021427862083e+00 9.900586226814e-01 9.251187539036e-01 8.380575570619e-01 8.271639018664e-01 8.824135036035e-01 9.119633090940e-01 8.745987956385e-01 8.158936480894e-01 8.100613638804e-01 8.523992991639e-01 8.667028790706e-01 8.132347252404e-01 7.385399569095e-01 7.370965920184e-01 8.180082466090e-01 8.865422842932e-01 8.744579154356e-01 7.957083125917e-01 7.334994767426e-01 7.572171779979e-01 8.264829529981e-01 8.617511435836e-01 8.421271354244e-01 8.119073351888e-01 8.262760841428e-01 8.793589853787e-01 9.182474316003e-01 9.135835865314e-01 8.863253732816e-01 8.810314734491e-01 9.104073492964e-01 9.405268652055e-01 9.393707635170e-01 9.166619399340e-01 9.154286320201e-01 9.585069726268e-01 1.012395330787e+00 1.024689807085e+00 9.763871702222e-01 9.012866444937e-01 8.653718419003e-01 8.991123016723e-01 9.599033799423e-01 9.919641498231e-01 9.808527118177e-01 9.512288501755e-01 9.316159420275e-01 9.230999567679e-01 9.108749919074e-01 8.986376969889e-01 9.093096749303e-01 9.450616234039e-01 9.698955086240e-01 9.489149411161e-01 8.926066842042e-01 8.580616366845e-01 8.834877780941e-01 9.263181238760e-01 9.183092875082e-01 8.490384814191e-01 7.893862667510e-01 8.200305342525e-01 9.029621276126e-01 9.325429399175e-01 8.651076575590e-01 7.646646979488e-01 7.640494971244e-01 8.771192245238e-01 9.700758802906e-01 9.544034295586e-01 8.561042540658e-01 7.982097519193e-01 8.631460045201e-01 9.604524638204e-01 9.778822156813e-01 9.091193031599e-01 8.508023793236e-01 8.890807915555e-01 9.621999637093e-01 9.593099643884e-01 8.642602585801e-01 7.893297275892e-01 8.598604497257e-01 9.977127045959e-01 1.046434560724e+00 9.522421470380e-01 8.026989093167e-01 7.911579492680e-01 9.448090896449e-01 1.073232772870e+00 1.058150237850e+00 9.226794072728e-01 8.145872328431e-01 8.678803862849e-01 9.883890920879e-01 1.021988955375e+00 9.343092857399e-01 8.184772856519e-01 8.151245361670e-01 9.122224645214e-01 9.715359886985e-01 9.256408518612e-01 8.259206537218e-01 7.977542381759e-01 8.808719452821e-01 9.681486486053e-01 9.693287166813e-01 8.905049404674e-01 8.203198113022e-01 8.427570876502e-01 9.219863536571e-01 9.630549403946e-01 9.235988060590e-01 8.354976105362e-01 7.793421366493e-01 8.084366206203e-01 8.841206203427e-01 9.384495331556e-01
 1.505430494574e+00 1.504250191995e+00 1.505004802660e+00 1.505915902460e+00 1.504961001491e+00 1.502727827639e+00 1.501591056781e+00 1.502375557946e+00 1.503190540303e+00 1.502103684398e+00 1.499831062880e+00 1.498704050002e+00 1.499391510874e+00 1.499993220176e+00 1.498737120437e+00 1.496454232768e+00 1.495368797981e+00 1.495953119830e+00 1.496290362534e+00 1.494820531488e+00 1.492546429048e+00 1.491595111128e+00 1.492202163881e+00 1.492374492353e+00 1.490717779563e+00 1.488431127226e+00 1.487635691242e+00 1.488374146536e+00 1.488510837280e+00 1.486722684590e+00 1.484384934587e+00 1.483688244371e+00 1.484540828349e+00 1.484652734538e+00 1.482735893112e+00 1.480339320270e+00 1.479707613155e+00 1.480602977750e+00 1.480611175569e+00 1.478538942598e+00 1.476116400392e+00 1.475572900905e+00 1.476466958977e+00 1.476305650214e+00 1.474070896299e+00 1.471667044644e+00 1.471237843678e+00 1.472113032036e+00 1.471768293938e+00 1.469394566694e+00 1.467044991462e+00 1.466722169073e+00 1.467536502640e+00 1.466998654031e+00 1.464532710118e+00 1.462260158087e+00 1.461984990537e+00 1.462678711070e+00 1.461962373306e+00 1.459453202008e+00 1.457255929404e+00 1.456982088213e+00 1.457507496046e+00 1.456616634796e+00 1.454102208958e+00 1.451981358644e+00 1.451639666159e+00 1.451954804491e+00 1.450920359081e+00 1.448428711862e+00 1.446358416740e+00 1.445928949962e+00 1.446043047977e+00 1.444884229249e+00 1.442430936902e+00 1.440401985851e+00 1.439846582717e+00 1.439762474022e+00 1.438531959119e+00 1.436132070431e+00 1.434101163930e+00 1.433405624290e+00 1.433150131086e+00 1.431874193088e+00 1.429535012485e+00 1.427486001385e+00 1.426606915972e+00 1.426174507740e+00 1.424894485494e+00 1.422629015101e+00 1.420528298866e+00 1.419455666170e+00 1.418864856546e+00 1.417595217064e+00 1.415420012034e+00 1.413264377292e+00 1.411963025386e+00 1.411201922051e+00 1.409974988689e+00 1.407905355959e+00 1.405685176732e+00 1.404148111088e+00 1.403203565844e+00 1.402012344504e+00 1.400072236635e+00 1.397811565345e+00 1.396013279371e+00 1.394846513891e+00 1.393675594469e+00 1.391878811078e+00 1.389616296557e+00 1.387593688543e+00 1.386172482152e+00 1.384956830994e+00 1.383306003401e+00 1.381111880760e+00 1.378909995082e+00 1.377217132673e+00 1.375891448857e+00 1.374343826423e+00 1.372277146904e+00 1.370006077389e+00 1.368048479415e+00 1.366515266551e+00 1.365005115527e+00 1.363089236043e+00 1.360828683316e+00 1.358660624776e+00 1.356861344779e+00 1.355267533889e+00 1.353484029587e+00 1.351329912012e+00 1.349037457089e+00 1.346966864314e+00 1.345185323001e+00 1.343424060222e+00 1.341410835345e+00 1.339141443763e+00 1.336875886849e+00 1.334840932292e+00 1.332985986328e+00 1.331047960857e+00 1.328877853610e+00 1.326564767218e+00 1.324305393316e+00 1.322230757666e+00 1.320252918682e+00 1.318170309488e+00 1.315904336714e+00 1.313550846504e+00 1.311256975654e+00 1.309094403007e+00 1.306987896275e+00 1.304785496687e+00 1.302441920039e+00 1.300048810863e+00 1.297704644615e+00 1.295439940738e+00 1.293209511617e+00 1.290915129406e+00 1.288526780600e+00 1.286092772171e+00 1.283675080222e+00 1.281313264230e+00 1.278996983619e+00 1.276647335865e+00 1.274210893190e+00 1.271714478710e+00 1.269223741846e+00 1.266783544694e+00 1.264391435521e+00 1.261967156796e+00 1.259456020127e+00 1.256889096382e+00 1.254326618540e+00 1.251808067522e+00 1.249317316695e+00 1.246784139069e+00 1.244175263796e+00 1.241537062062e+00 1.238916130768e+00 1.236316105611e+00 1.233703035233e+00 1.231047387250e+00 1.228353698929e+00 1.225665561936e+00 1.222989332683e+00 1.220287172129e+00 1.217550340206e+00 1.214792452399e+00 1.212035671620e+00 1.209289896523e+00 1.206523184768e+00 1.203706442044e+00 1.200865034465e+00 1.198030647754e+00 1.195203039531e+00 1.192365325390e+00 1.189485492111e+00 1.186569317955e+00 1.183652218685e+00 1.180751290224e+00 1.177834705733e+00 1.174885241122e+00 1.171905611357e+00 1.168916207579e+00 1.165940603518e+00 1.162951206147e+00 1.159925844639e+00 1.156877841861e+00 1.153827717952e+00 1.150774757817e+00 1.147712010228e+00 1.144617789139e+00 1.141498238894e+00 1.138381048622e+00 1.135263458246e+00 1.132122958282e+00 1.128956010337e+00 1.125771578046e+00 1.122585015951e+00 1.119399105645e+00 1.116188258270e+00 1.112946601837e+00 1.109697493693e+00 1.106444270579e+00 1.103182216088e+00 1.099898962734e+00 1.096584809761e+00 1.093264165455e+00 1.089947353085e+00 1.086610532552e+00 1.083248745356e+00 1.079868692165e+00 1.076478223755e+00 1.073083696566e+00 1.069674930904e+00 1.066236970620e+00 1.062787596663e+00 1.059331397374e+00 1.055856926095e+00 1.052369473645e+00 1.048864335794e+00 1.045342700793e+00 1.041814307214e+00 1.038268810366e+00 1.034700225508e+00 1.031126569144e+00 1.027536218465e+00 1.023932159208e+00 1.020317456179e+00 1.016680799974e+00 1.013033055080e+00 1.009376158927e+00 1.005698284760e+00 1.002008933330e+00 9.983114153738e-01 9.945940151591e-01 9.908641642503e-01 9.871189101987e-01 9.833576664630e-01 9.795907589451e-01 9.758080805440e-01 9.720065333248e-01 9.681937112793e-01 9.643658769071e-01 9.605262315529e-01 9.566782634189e-01 9.528081259809e-01 9.489250676077e-01 9.450334157386e-01 9.411258774703e-01 9.372087658932e-01 9.332765436077e-01 9.293244612567e-01 9.253652888566e-01 9.213945463535e-01 9.174073604081e-01 9.134107956720e-01 9.094014401700e-01 9.053772385284e-01 9.013424122679e-01 8.972923661388e-01 8.932301636441e-01 8.891612464135e-01 8.850751916693e-01 8.809775175666e-01 8.768685047009e-01 8.727418745162e-01 8.686070786400e-01 8.644608358679e-01 8.603019414774e-01 8.561343243284e-01 8.519482579205e-01 8.477480731484e-01 8.435421056163e-01 8.393228421649e-01 8.350956194947e-01 8.308554743495e-01 8.266013816101e-01 8.223374240564e-01 8.180651758395e-01 8.137810825907e-01 8.094896389393e-01 8.051848631007e-01 8.008692496107e-01 7.965443314757e-01 7.922095640497e-01 7.878662299053e-01 7.835160748021e-01 7.791526963544e-01 7.747813069924e-01 7.703985841350e-01 7.660073298639e-01 7.616122690864e-01 7.572069192648e-01 7.527897341031e-01 7.483656796893e-01 7.439321302628e-01 7.394946543099e-01 7.350500252049e-01 7.305953282323e-01 7.261319471303e-01 7.216608085823e-01 7.171852033825e-01 7.127070003739e-01 7.082177877489e-01 7.037224780256e-01 6.992212874194e-01 6.947153549414e-01 6.902072550341e-01 6.856910386973e-01 6.811691118646e-01 6.766434437372e-01 6.721135601411e-01 6.675816447669e-01 6.630481744966e-01 6.585067481974e-01 6.539646667496e-01 6.494198711698e-01 6.448744004597e-01 6.403276735353e-01 6.357793610252e-01 6.312298043542e-01 6.266800391363e-01 6.221297140196e-01 6.175832314410e-01 6.130338138206e-01 6.084876732404e-01 6.039441136561e-01 5.994013916153e-01 5.948632041979e-01 5.903291383949e-01 5.857976283907e-01 5.812714472949e-01 5.767518005072e-01 5.722366378598e-01 5.677295189291e-01 5.632287027059e-01 5.587355223488e-01 5.542510454071e-01 5.497762554703e-01 5.453117974445e-01 5.408569014759e-01 5.364151072195e-01 5.319854033107e-01 5.275685566531e-01 5.231644265392e-01 5.187765899050e-01 5.144046565403e-01 5.100501115416e-01 5.057120245634e-01 5.013923372280e-01 4.970918549337e-01 4.928146513832e-01 4.885591262473e-01 4.843251891900e-01 4.801156616667e-01 4.759314370797e-01 4.717746940458e-01 4.676473694739e-01 4.635454101085e-01 4.594772731623e-01 4.554405543027e-01 4.514365531948e-01 4.474708662157e-01 4.435372095802e-01 4.396442110968e-01 4.357902994263e-01 4.319784197524e-01 4.282118558022e-01 4.244862015742e-01 4.208082408698e-01 4.171818439740e-01 4.136025161259e-01 4.100806115197e-01 4.066104988268e-01 4.031948706295e-01 3.998407166548e-01 3.965448383123e-01 3.933145488046e-01 3.901494699468e-01 3.870481124529e-01 3.840207643139e-01 3.810625632149e-01 3.781816411783e-01 3.753774031333e-01 3.726490888243e-01 3.700063083499e-01 3.674438605789e-01 3.649700917804e-01 3.625875045772e-01 3.602915882617e-01 3.580925601621e-01 3.559886807854e-01 3.539823646104e-01 3.520805852247e-01 3.502775837406e-01 3.485823512644e-01 3.469943487940e-01 3.455152042003e-01 3.441517000228e-01 3.428964066808e-01 3.417602464993e-01 3.407421165760e-01 3.398404391087e-01 3.390643283091e-01 3.384051362690e-01 3.378705071811e-01 3.374631201812e-01 3.371782402873e-01 3.370230150128e-01 3.369937160710e-01 3.370906369200e-01 3.373197224674e-01 3.376729188252e-01 3.381599658588e-01 3.387733054337e-01 3.395149386138e-01 3.403882002435e-01 3.413845772887e-01 3.425119594588e-01 3.437642624635e-01 3.451391716697e-01 3.466446189733e-01 3.482685384592e-01 3.500162479325e-01 3.518861392999e-01 3.538720295645e-01 3.559789932381e-01 3.581998450845e-01 3.605348901148e-01 3.629854725820e-01 3.655404448282e-01 3.682089127415e-01 3.709823296254e-01 3.738587275336e-01 3.768403996456e-01 3.799195248308e-01 3.830982954500e-01 3.863732828837e-01 3.897387176004e-01 3.932010255744e-01 3.967482999362e-01 4.003840157681e-01 4.041088233805e-01 4.079082285093e-01 4.117963452441e-01 4.157598389264e-01 4.197974694142e-01 4.239170663841e-01 4.280990507495e-01 4.323603421208e-01 4.366873858400e-01 4.410778311243e-01 4.455408375864e-01 4.500565305378e-01 4.546426052165e-01 4.592841685026e-01 4.639790114930e-01 4.687416115208e-01 4.735450906803e-01 4.784104429674e-01 4.833243985396e-01 4.882826601647e-01 4.933000681264e-01 4.983491210809e-01 5.034569596779e-01 5.086021860307e-01 5.137859957759e-01 5.190230978344e-01 5.242839984036e-01 5.295964372165e-01 5.349405807661e-01 5.403152756077e-01 5.457402758378e-01 5.511785945392e-01 5.566671396745e-01 5.621774776932e-01 5.677155783244e-01 5.732973123807e-01 5.788873641804e-01 5.845226491083e-01 5.901733276549e-01 5.958492623558e-01 6.015629195693e-01 6.072800965794e-01 6.130371286597e-01 6.188045814152e-01 6.245960232269e-01 6.304170693449e-01 6.362385264748e-01 6.420991623255e-01 6.479626630630e-01 6.538472157201e-01 6.597564695446e-01 6.656658402383e-01 6.716073118371e-01 6.775488905906e-01 6.835092363338e-01 6.894880548483e-01 6.954653836896e-01 7.014707442564e-01 7.074753483799e-01 7.134921980012e-01 7.195260254013e-01 7.255573639681e-01 7.316101403266e-01 7.376613158377e-01 7.437224150757e-01 7.497939233681e-01 7.558638453764e-01 7.619480271186e-01 7.680328906853e-01 7.741214460331e-01 7.802205378274e-01 7.863137365960e-01 7.924190324487e-01 7.985234621696e-01 8.046262370479e-01 8.107373115990e-01 8.168441751552e-01 8.229557398938e-01 8.290669640716e-01 8.351737023188e-01 8.412866895271e-01 8.473916776154e-01 8.534995253685e-01 8.596054751747e-01 8.657053506291e-01 8.718074883911e-01 8.778991934837e-01 8.839941107713e-01 8.900826606199e-01 8.961622583391e-01 9.022442902862e-01 9.083126567735e-01 9.143821982301e-01 9.204424277391e-01 9.264933733055e-01 9.325443727402e-01 9.385793332574e-01 9.446118917911e-01 9.506349154460e-01 9.566463866246e-01 9.626536330128e-01 9.686475214681e-01 9.746341527540e-01 9.806079190732e-01 9.865714345705e-01 9.925268788977e-01 9.984677520688e-01 1.004397054041e+00 1.010316073946e+00 1.016218751126e+00 1.022112991235e+00 1.027992063899e+00 1.033856923721e+00 1.039707431118e+00 1.045543078314e+00 1.051365684280e+00 1.057172609093e+00 1.062960504651e+00 1.068736803900e+00 1.074495154479e+00 1.080236730759e+00 1.085961990278e+00 1.091668296766e+00 1.097359589513e+00 1.103029518432e+00 1.108682489265e+00 1.114316065939e+00 1.119929140665e+00 1.125526911064e+00 1.131100970095e+00 1.136655106709e+00 1.142189498682e+00 1.147702414419e+00 1.153192948329e+00 1.158663277617e+00 1.164110259640e+00 1.169536307537e+00 1.174937300320e+00 1.180316164317e+00 1.185671636525e+00 1.191001331342e+00 1.196311383832e+00 1.201591294144e+00 1.206849060425e+00 1.212080702804e+00 1.217284996579e+00 1.222466884781e+00 1.227617757454e+00 1.232746148221e+00 1.237845207565e+00 1.242914378955e+00 1.247962299832e+00 1.252973654880e+00 1.257962310818e+00 1.262920336795e+00 1.267844915000e+00 1.272747431226e+00 1.277612661747e+00 1.282451307694e+00 1.287260535045e+00 1.292030624643e+00 1.296780178343e+00 1.301488914979e+00 1.306169013016e+00 1.310818528915e+00 1.315428659586e+00 1.320012943974e+00 1.324557169226e+00 1.329069719195e+00 1.333552020611e+00 1.337988607489e+00 1.342402168236e+00 1.346770977864e+00 1.351106808509e+00 1.355411176249e+00 1.359668977474e+00 1.363901415770e+00 1.368085503444e+00 1.372237917274e+00 1.376353083453e+00 1.380421842613e+00 1.384461981552e+00 1.388455416087e+00 1.392412013098e+00 1.396332644319e+00 1.400202425933e+00 1.404043638768e+00 1.407834790166e+00 1.411585325730e+00 1.415301506419e+00 1.418963263382e+00 1.422595635599e+00 1.426175741805e+00 1.429714541024e+00 1.433216443966e+00 1.436660391864e+00 1.440074150186e+00 1.443434426899e+00 1.446750677441e+00 1.450028104024e+00 1.453247427637e+00 1.456434042521e+00 1.459563957074e+00 1.462647511673e+00 1.465692853845e+00 1.468676897577e+00 1.471626122462e+00 1.474517719047e+00 1.477361815406e+00 1.480164746960e+00 1.482903900721e+00 1.485607088749e+00 1.488252244156e+00 1.490845408907e+00 1.493396652007e+00 1.495882724497e+00 1.498332056300e+00 1.500718798699e+00 1.503054502878e+00 1.505342813579e+00 1.507568561398e+00 1.509752231983e+00 1.511874416547e+00 1.513940111555e+00 1.515962525722e+00 1.517914638143e+00 1.519823931558e+00 1.521671625914e+00 1.523460582081e+00 1.525203939069e+00 1.526875838773e+00 1.528503530051e+00 1.530067691632e+00 1.531569087892e+00 1.533025715149e+00 1.534408067479e+00 1.535743670236e+00 1.537015344817e+00 1.538223644619e+00 1.539381647042e+00 1.540466789175e+00 1.541502614066e+00 1.542470921322e+00 1.543376649719e+00 1.544229016016e+00 1.545006467804e+00 1.545732638900e+00 1.546392329810e+00 1.546984312660e+00 1.547523368970e+00 1.547985828518e+00 1.548393364066e+00 1.548734234379e+00 1.549005378981e+00 1.549221560011e+00 1.549361478373e+00 1.549441725803e+00 1.549455395136e+00 1.549399501388e+00 1.549282616719e+00 1.549090271144e+00 1.548836353408e+00 1.548515393062e+00 1.548120091475e+00 1.547666962632e+00 1.547133761568e+00 1.546540738656e+00 1.545873900290e+00 1.545135170180e+00 1.544333520686e+00 1.543453607078e+00 1.542510255402e+00 1.541493232884e+00 1.540403096193e+00 1.539247367091e+00 1.538013338598e+00 1.536712167375e+00 1.535337829588e+00 1.533889918174e+00 1.532371551929e+00 1.530778022299e+00 1.529112352570e+00 1.527373575628e+00 1.525558645240e+00 1.523675791415e+00 1.521712347957e+00 1.519679993932e+00 1.517570340066e+00 1.515384865551e+00 1.513126340901e+00 1.510790606229e+00 1.508383058912e+00 1.505897061168e+00 1.503336437504e+00 1.500700082244e+00 1.497985647261e+00 1.495197979621e+00 1.492331478210e+00 1.489391212123e+00 1.486371980152e+00 1.483276196470e+00 1.480105229930e+00 1.476853114695e+00 1.473529783481e+00 1.470124640595e+00 1.466645589051e+00 1.463088345444e+00 1.459450824431e+00 1.455743272776e+00 1.451949822181e+00 1.448083990582e+00 1.444143038103e+00 1.440117688198e+00 1.436023979129e+00 1.431846552815e+00 1.427594027168e+00 1.423268050186e+00 1.418857672532e+00 1.414381562702e+00 1.409819310767e+00 1.405185492360e+00 1.400477991439e+00 1.395686104658e+00 1.390831638977e+00 1.385890954436e+00 1.380880690913e+00 1.375798068434e+00 1.370631392995e+00 1.365406099807e+00 1.360095208538e+00 1.354714000852e+00 1.349268090887e+00 1.343734487327e+00 1.338150181307e+00 1.332478292934e+00 1.326742623827e+00 1.320943866442e+00 1.315059175840e+00 1.309126488151e+00 1.303112558484e+00 1.297033998149e+00 1.290901434105e+00 1.284682984386e+00 1.278422863735e+00 1.272085535225e+00 1.265688368223e+00 1.259243616723e+00 1.252715831232e+00 1.246153476752e+00 1.239520314582e+00 1.232830775254e+00 1.226101243116e+00 1.219295669026e+00 1.212464250660e+00 1.205566871064e+00 1.198621920078e+00 1.191647561292e+00 1.184602231636e+00 1.177540783820e+00 1.170425258990e+00 1.163268111882e+00 1.156094376323e+00 1.148859698988e+00 1.141619883750e+00 1.134338688327e+00 1.127027875100e+00 1.119713109234e+00 1.112351475243e+00 1.104997050767e+00 1.097617396426e+00 1.090219014353e+00 1.082837864711e+00 1.075422122660e+00 1.068030880512e+00 1.060634105105e+00 1.053236366018e+00 1.045872484850e+00 1.038495701680e+00 1.031161771929e+00 1.023844948022e+00 1.016546431563e+00 1.009307503542e+00 1.002076465247e+00 9.949139916467e-01 9.877912822211e-01 9.807145863036e-01 9.737216758280e-01 9.667674336714e-01 9.599042543992e-01 9.531162230387e-01 9.463979187536e-01 9.397938147959e-01 9.332610311688e-01 9.268508530790e-01 9.205465861931e-01 9.143482805950e-01 9.082975065098e-01 9.023529740993e-01 8.965651946839e-01 8.909188602355e-01 8.854143729526e-01 8.800938887669e-01 8.749161051938e-01 8.699342169351e-01 8.651297330126e-01 8.605083038938e-01 8.561063368117e-01 8.518866170162e-01 8.478986350259e-01 8.441250193718e-01 8.405722728806e-01 8.372751218105e-01 8.341968237009e-01 8.313848264332e-01 8.288225791315e-01 8.265134928204e-01 8.244909359054e-01 8.227186871188e-01 8.212413381872e-01 8.200365447665e-01 8.191173718682e-01 8.185003512475e-01 8.181572476615e-01 8.181319678764e-01 8.183914889827e-01 8.189507789696e-01 8.198261525666e-01 8.209809928887e-01 8.224591273594e-01 8.242244389759e-01 8.262942527068e-01 8.286713023534e-01 8.313267397378e-01 8.342984011013e-01 8.375418415249e-01 8.410799479148e-01 8.449081607963e-01 8.489936424429e-01 8.533762201582e-01 8.580049298858e-01 8.629029231554e-01 8.680625977677e-01 8.734497187405e-01 8.791014522186e-01 8.849653837134e-01 8.910648932584e-01 8.973871670025e-01 9.038963566846e-01 9.106346990966e-01 9.175398583371e-01 9.246398971931e-01 9.319207727411e-01 9.393446491204e-01 9.469540973469e-01 9.546834910941e-01 9.625662159948e-01 9.705812760417e-01 9.786897079708e-01 9.869452914899e-01 9.952680512968e-01 1.003696599226e+00 1.012216911341e+00 1.020780397853e+00 1.029445444271e+00 1.038131425280e+00 1.046876447783e+00 1.055669209576e+00 1.064454250598e+00 1.073300440076e+00 1.082121184575e+00 1.090953928338e+00 1.099792795293e+00 1.108581073179e+00 1.117384397008e+00 1.126121340082e+00 1.134824998576e+00 1.143496266336e+00 1.152067211717e+00 1.160620515037e+00 1.169062288370e+00 1.177429421730e+00 1.185731145419e+00 1.193886353979e+00 1.201985833779e+00 1.209943096334e+00 1.217776011789e+00 1.225516273759e+00 1.233072274607e+00 1.240532662353e+00 1.247821202265e+00 1.254944979638e+00 1.261945925585e+00 1.268726983998e+00 1.275378421448e+00 1.281832693959e+00 1.288082372036e+00 1.294184920420e+00 1.300035141608e+00 1.305720873716e+00 1.311188545377e+00 1.316417646727e+00 1.321473560897e+00 1.326253452153e+00 1.330836825570e+00 1.335185229391e+00 1.339259217079e+00 1.343142112466e+00 1.346727588828e+00 1.350084437853e+00 1.353194585516e+00 1.356004480791e+00 1.358600184593e+00 1.360887366611e+00 1.362916689443e+00 1.364687133489e+00 1.366138296879e+00 1.367356857526e+00 1.368254598530e+00 1.368874161023e+00 1.369228283452e+00 1.369245422114e+00 1.369013748007e+00 1.368461704725e+00 1.367607993185e+00 1.366484350993e+00 1.365018908684e+00 1.363288287190e+00 1.361237700721e+00 1.358874657907e+00 1.356238945743e+00 1.353260245315e+00 1.350005743868e+00 1.346439397400e+00 1.342554261716e+00 1.338395437002e+00 1.333899268319e+00 1.329124621400e+00 1.324047012707e+00 1.318652207626e+00 1.312989192867e+00 1.307000195641e+00 1.300736352986e+00 1.294181219050e+00 1.287321583423e+00 1.280201218086e+00 1.272776849211e+00 1.265084079585e+00 1.257121125413e+00 1.248871021561e+00 1.240373980707e+00 1.231600623293e+00 1.222576917524e+00 1.213305677807e+00 1.203777740536e+00 1.194023220757e+00 1.184025870869e+00 1.173804071505e+00 1.163365462084e+00 1.152707623634e+00 1.141854705523e+00 1.130795929404e+00 1.119556701354e+00 1.108135555888e+00 1.096543388126e+00 1.084799242860e+00 1.072896108989e+00 1.060865149877e+00 1.048702089177e+00 1.036425673339e+00 1.024055392445e+00 1.011588259180e+00 9.990594484107e-01 9.864650000358e-01 9.738289573669e-01 9.611746316505e-01 9.484988933206e-01 9.358481474401e-01 9.232163589454e-01 9.106354380874e-01 8.981349436102e-01 8.857084227172e-01 8.734163821483e-01 8.612530348773e-01 8.492540185742e-01 8.374610057025e-01 8.258643629246e-01 8.145369732312e-01 8.034760425763e-01 7.927205248856e-01 7.823221061504e-01 7.722745522216e-01 7.626532509282e-01 7.534655058405e-01 7.447452051893e-01 7.365542369320e-01 7.288852216850e-01 7.218133931324e-01 7.153486950109e-01 7.095206926572e-01 7.043897115420e-01 6.999405682708e-01 6.962408507911e-01 6.932935018146e-01 6.911143906712e-01 6.897471694369e-01 6.891699403950e-01 6.894223408575e-01 6.904950077418e-01 6.923811472916e-01 6.951016564411e-01 6.986157858902e-01 7.029366963102e-01 7.080321710063e-01 7.138806128700e-01 7.204691602519e-01 7.277461605462e-01 7.357025860739e-01 7.442873389082e-01 7.534645965224e-01 7.632059853674e-01 7.734495390548e-01 7.841725505438e-01 7.953145861517e-01 8.068396988493e-01 8.187015435101e-01 8.308449394912e-01 8.432391931864e-01 8.558207808460e-01 8.685582770728e-01 8.814016402747e-01 8.942961945835e-01 9.072197395289e-01 9.201042180605e-01 9.329249672425e-01 9.456345544183e-01 9.581832337431e-01 9.705564518792e-01 9.826855514454e-01 9.945571311999e-01 1.006131713155e+00 1.017358863791e+00 1.028237894109e+00 1.038706143211e+00 1.048756027311e+00 1.058361604896e+00 1.067476982389e+00 1.076112881342e+00 1.084218414010e+00 1.091794057746e+00 1.098823603321e+00 1.105275167319e+00 1.111172595906e+00 1.116472973702e+00 1.121188336073e+00 1.125322448263e+00 1.128846590552e+00 1.131799810732e+00 1.134157263113e+00 1.135935582806e+00 1.137154506260e+00 1.137800996972e+00 1.137918576510e+00 1.137496082668e+00 1.136563822694e+00 1.135147174076e+00 1.133242425407e+00 1.130904137611e+00 1.128124142601e+00 1.124943154407e+00 1.121390445047e+00 1.117465412678e+00 1.113226851436e+00 1.108667669123e+00 1.103828486647e+00 1.098741473099e+00 1.093399511790e+00 1.087865590617e+00 1.082129504022e+00 1.076222065398e+00 1.070182454933e+00 1.063994483391e+00 1.057716704110e+00 1.051345385029e+00 1.044903682314e+00 1.038428040570e+00 1.031912831715e+00 1.025409754937e+00 1.018922916506e+00 1.012483714985e+00 1.006132925988e+00 9.998755390905e-01 9.937765401531e-01 9.878463909583e-01 9.821345389043e-01 9.766943255945e-01 9.715422137581e-01 9.667586202009e-01 9.623667152690e-01 9.584232092353e-01 9.549895617596e-01 9.520866928426e-01 9.497905160325e-01 9.481203486687e-01 9.471239070781e-01 9.468342804315e-01 9.472579993331e-01 9.484359236841e-01 9.503447654783e-01 9.529984244427e-01 9.563747656689e-01 9.604302426802e-01 9.651533048350e-01 9.704587335494e-01 9.763096980974e-01 9.826314847560e-01 9.893237099387e-01 9.963379252068e-01 1.003545969862e+00 1.010874925876e+00 1.018235535546e+00 1.025504853241e+00 1.032625562432e+00 1.039481675268e+00 1.045997095379e+00 1.052107906859e+00 1.057719586027e+00 1.062801826319e+00 1.067279022287e+00 1.071125986116e+00 1.074317977438e+00 1.076816903328e+00 1.078646421187e+00 1.079784230855e+00 1.080263299566e+00 1.080110007896e+00 1.079343099104e+00 1.078036846684e+00 1.076213500585e+00 1.073947275563e+00 1.071306009068e+00 1.068329936310e+00 1.065118884427e+00 1.061707566658e+00 1.058174301743e+00 1.054586044306e+00 1.050965182555e+00 1.047397006886e+00 1.043885639138e+00 1.040468684746e+00 1.037173208466e+00 1.033977328851e+00 1.030906701673e+00 1.027919030251e+00 1.025001291544e+00 1.022126460390e+00 1.019233111837e+00 1.016307455628e+00 1.013280661871e+00 1.010119169560e+00 1.006791637544e+00 1.003240552228e+00 9.994740254120e-01 9.954519655531e-01 9.911932074806e-01 9.867210915301e-01 9.820499856044e-01 9.772691491738e-01 9.724199083339e-01 9.676042397458e-01 9.629315174417e-01 9.584866384014e-01 9.544151059192e-01 9.508036845332e-01 9.477741669408e-01 9.454178859724e-01 9.437877382720e-01 9.429625494649e-01 9.429232213621e-01 9.436745039785e-01 9.451727583106e-01 9.473168628306e-01 9.500446613711e-01 9.532113048944e-01 9.567127060527e-01 9.604321203864e-01 9.642488129422e-01 9.681106098877e-01 9.719340536484e-01 9.757260153496e-01 9.795082557332e-01 9.833258896521e-01 9.873080731716e-01 9.915475431352e-01 9.962042564747e-01 1.001419233251e+00 1.007297653634e+00 1.013961561670e+00 1.021423165552e+00 1.029678111716e+00 1.038635866298e+00 1.048111570553e+00 1.057896722579e+00 1.067666689298e+00 1.077095967944e+00 1.085815551920e+00 1.093425459035e+00 1.099589487580e+00 1.103949371874e+00 1.106232144839e+00 1.106219507647e+00 1.103749642805e+00 1.098774398727e+00 1.091277824128e+00 1.081366684156e+00 1.069193313177e+00 1.054962261777e+00 1.038970083899e+00 1.021496125038e+00 1.002905122189e+00 9.835640438782e-01 9.638466058808e-01 9.442056975908e-01 9.250599844013e-01 9.069135594420e-01 8.902935734255e-01 8.757318931343e-01 8.638328729093e-01 8.551123269919e-01 8.500717741711e-01 8.490722976960e-01 8.522723896332e-01 8.596532932912e-01 8.708958088525e-01 8.854923778938e-01 9.027212906154e-01 9.217389010464e-01 9.416946569356e-01 9.617268009198e-01 9.811555226923e-01 9.994441560152e-01 1.016281395045e+00 1.023639688503e+00 1.025934421847e+00 1.031775109290e+00 1.045775553629e+00 1.064277045392e+00 1.079264406541e+00 1.086203024021e+00 1.088222156487e+00 1.093323182499e+00 1.106895482379e+00 1.126442959394e+00 1.143976131690e+00 1.153451052862e+00 1.155911338460e+00 1.158053153740e+00 1.165626189437e+00 1.177538510836e+00 1.186538071668e+00 1.185765704838e+00 1.174797936181e+00 1.159930480528e+00 1.148571834978e+00 1.142454934563e+00 1.136140124091e+00 1.122493397016e+00 1.099759768604e+00 1.073776753783e+00 1.053299781127e+00 1.042177413638e+00 1.035793464059e+00 1.025663153293e+00 1.007533738349e+00 9.853325778128e-01 9.675411418419e-01 9.589797997422e-01 9.557807048898e-01 9.489383381624e-01 9.327794156754e-01 9.102424250732e-01 8.905698639554e-01 8.809772223058e-01 8.798519435064e-01 8.788233986374e-01 8.714158143507e-01 8.595204161678e-01 8.519883970325e-01 8.562283158648e-01 8.706213981568e-01 8.861238726809e-01 8.951107386689e-01 8.982496575891e-01 9.036632444760e-01 9.191355751858e-01 9.443541253071e-01 9.713627187431e-01 9.923980129606e-01 1.006784836507e+00 1.020933809679e+00 1.041735668611e+00 1.069231192653e+00 1.095879986952e+00 1.113119933603e+00 1.118465545586e+00 1.117189712778e+00 1.117556226121e+00 1.123419992336e+00 1.130964700010e+00 1.132860500791e+00 1.125522349616e+00 1.112532348983e+00 1.101434617442e+00 1.096505760260e+00 1.094251839545e+00 1.086417329612e+00 1.067758240649e+00 1.041439177229e+00 1.017740975303e+00 1.007118480589e+00 1.013074021244e+00 9.791085796564e-01 9.028806819817e-01 8.350231775729e-01 8.509129138092e-01 9.044472376124e-01 9.089315753422e-01 8.536812870105e-01 8.117082692185e-01 8.448538830690e-01 9.027656104840e-01 8.970704239810e-01 8.098488984408e-01 7.222645842256e-01 7.450600431605e-01 8.492179973519e-01 9.139108423528e-01 8.827369349415e-01 7.947518228846e-01 7.492260734268e-01 7.916308406288e-01 8.506847115091e-01 8.548641827035e-01 8.117329068582e-01 7.904425274598e-01 8.347685868627e-01 9.006924549164e-01 9.251235999903e-01 8.984136439987e-01 8.661576170446e-01 8.758008906640e-01 9.153933168192e-01 9.356830652820e-01 9.169252517707e-01 8.916370199884e-01 9.086317141356e-01 9.678298723224e-01 1.017573335949e+00 1.014511414152e+00 9.603044653309e-01 8.985749505661e-01 8.779700828628e-01 9.032117074930e-01 9.395400246267e-01 9.609165374916e-01 9.683166312483e-01 9.701495845865e-01 9.610631036935e-01 9.298343372923e-01 8.864633378784e-01 8.697540784889e-01 9.055341032993e-01 9.614986132894e-01 9.791323015235e-01 9.353377663231e-01 8.700591729181e-01 8.573595892219e-01 9.105465195761e-01 9.555139856402e-01 9.271725149764e-01 8.389580073497e-01 7.847717586772e-01 8.358652916915e-01 9.225905789124e-01 9.372012257978e-01 8.543809386839e-01 7.577741585580e-01 7.754385615743e-01 8.882404093438e-01 9.607631166652e-01 9.260500239394e-01 8.328407255684e-01 8.065193224135e-01 8.878801044210e-01 9.670142814861e-01 9.555405077773e-01 8.788903263614e-01 8.512563225865e-01 9.248574569333e-01 9.977007170262e-01 9.666380444028e-01 8.441133988032e-01 7.758057930052e-01 8.790541752591e-01 1.027992771475e+00 1.060406776360e+00 9.389520527685e-01 7.743835422318e-01 7.778977281169e-01 9.456949563058e-01 1.067293618867e+00 1.037056596190e+00 8.974608847597e-01 8.099001982635e-01 8.841784001742e-01 9.992251052153e-01 1.014827347127e+00 9.202100172618e-01 8.261215014128e-01 8.536290255948e-01 9.504629505088e-01 9.840998411476e-01 9.119203883207e-01 8.081539429390e-01 7.996556540725e-01 8.906241889686e-01 9.601256585733e-01 9.358556651053e-01 8.471356261638e-01 7.943666150810e-01 8.381890141520e-01 9.154820021326e-01 9.429247823953e-01 9.038861089676e-01 8.433604190306e-01 8.208769301878e-01 8.503210807862e-01 8.980664825600e-01 9.352050664010e-01
 1.570994914879e+00 1.569922587750e+00 1.570857201450e+00 1.571944691579e+00 1.571087770767e+00 1.568913884723e+00 1.567888458766e+00 1.568854075333e+00 1.569839399417e+00 1.568845508245e+00 1.566629324329e+00 1.565616275199e+00 1.566486517376e+00 1.567253302960e+00 1.566087199337e+00 1.563862944438e+00 1.562896866114e+00 1.563666025389e+00 1.564168385355e+00 1.562790055662e+00 1.560584501510e+00 1.559765808468e+00 1.560562598277e+00 1.560897928506e+00 1.559332210331e+00 1.557126362129e+00 1.556474395443e+00 1.557406391970e+00 1.557701246557e+00 1.555999752953e+00 1.553748088562e+00 1.553201450144e+00 1.554249812948e+00 1.554513651685e+00 1.552680738853e+00 1.550368602824e+00 1.549889947018e+00 1.550979901609e+00 1.551134430129e+00 1.549141819476e+00 1.546804479130e+00 1.546416731790e+00 1.547500740747e+00 1.547481360641e+00 1.545323341976e+00 1.543005796582e+00 1.542737058219e+00 1.543802366832e+00 1.543589386141e+00 1.541287852432e+00 1.539031335193e+00 1.538873350367e+00 1.539874929233e+00 1.539461298540e+00 1.537061756278e+00 1.534885628522e+00 1.534784185627e+00 1.535662398532e+00 1.535062613784e+00 1.532616507062e+00 1.530521478564e+00 1.530424623279e+00 1.531130821817e+00 1.530348439500e+00 1.527897415125e+00 1.525883550593e+00 1.525721140855e+00 1.526213050442e+00 1.525283362884e+00 1.522855990387e+00 1.520899677325e+00 1.520648252751e+00 1.520934201490e+00 1.519877438423e+00 1.517496102589e+00 1.515583729269e+00 1.515204101469e+00 1.515286682493e+00 1.514159755354e+00 1.511835312044e+00 1.509924068000e+00 1.509401361266e+00 1.509308542864e+00 1.508136964187e+00 1.505879900574e+00 1.503951936707e+00 1.503240436563e+00 1.502967811147e+00 1.501796972224e+00 1.499616725578e+00 1.497637069990e+00 1.496728059293e+00 1.496293559813e+00 1.495139273386e+00 1.493054111805e+00 1.491016415167e+00 1.489873549568e+00 1.489269385442e+00 1.488161416453e+00 1.486184919033e+00 1.484080159474e+00 1.482693522207e+00 1.481905809394e+00 1.480840060794e+00 1.478997926617e+00 1.476845337823e+00 1.475190926590e+00 1.474180741955e+00 1.473140701551e+00 1.471446152398e+00 1.469287778820e+00 1.467397245586e+00 1.466130569434e+00 1.465052670042e+00 1.463510274373e+00 1.461416841597e+00 1.459339394293e+00 1.457794234110e+00 1.456610528000e+00 1.455179441730e+00 1.453214840335e+00 1.451059770665e+00 1.449241702967e+00 1.447854273888e+00 1.446468525361e+00 1.444659507988e+00 1.442507554098e+00 1.440469163210e+00 1.438812690145e+00 1.437351640879e+00 1.435683250719e+00 1.433636013898e+00 1.431463287955e+00 1.429527777968e+00 1.427884332221e+00 1.426248850001e+00 1.424343584598e+00 1.422188155720e+00 1.420047301767e+00 1.418149354029e+00 1.416424342081e+00 1.414604551893e+00 1.412545893829e+00 1.410347759346e+00 1.408214692767e+00 1.406271619148e+00 1.404419231769e+00 1.402451385057e+00 1.400297039410e+00 1.398060714221e+00 1.395891344943e+00 1.393858093831e+00 1.391871588274e+00 1.389783511975e+00 1.387552580025e+00 1.385277909310e+00 1.383055516984e+00 1.380916270030e+00 1.378806895469e+00 1.376627740130e+00 1.374353062114e+00 1.372035988533e+00 1.369739317816e+00 1.367501273370e+00 1.365305374049e+00 1.363072092454e+00 1.360747158652e+00 1.358364621076e+00 1.355994110705e+00 1.353676714699e+00 1.351402584515e+00 1.349090395588e+00 1.346688713626e+00 1.344235051902e+00 1.341790198504e+00 1.339389526823e+00 1.337012641375e+00 1.334588976027e+00 1.332089746132e+00 1.329563353790e+00 1.327057572349e+00 1.324569243899e+00 1.322066991869e+00 1.319519644216e+00 1.316936616080e+00 1.314359798262e+00 1.311792442403e+00 1.309199129370e+00 1.306569410627e+00 1.303919939735e+00 1.301273283878e+00 1.298634042790e+00 1.295972549030e+00 1.293261942271e+00 1.290526729511e+00 1.287798304630e+00 1.285077857736e+00 1.282343122172e+00 1.279565585907e+00 1.276751549349e+00 1.273940739163e+00 1.271143363280e+00 1.268328292667e+00 1.265478581740e+00 1.262599880768e+00 1.259712101675e+00 1.256838116401e+00 1.253948864399e+00 1.251020478459e+00 1.248071830384e+00 1.245119160295e+00 1.242165542648e+00 1.239198902027e+00 1.236200024595e+00 1.233174948985e+00 1.230155004009e+00 1.227131559091e+00 1.224084406350e+00 1.221010230621e+00 1.217919196473e+00 1.214824154400e+00 1.211730326482e+00 1.208607809776e+00 1.205454412815e+00 1.202295906328e+00 1.199131743873e+00 1.195955970998e+00 1.192759370183e+00 1.189530495458e+00 1.186296004970e+00 1.183064092976e+00 1.179809675745e+00 1.176529578640e+00 1.173232278473e+00 1.169922642208e+00 1.166608969050e+00 1.163279348296e+00 1.159918808082e+00 1.156546968851e+00 1.153168423010e+00 1.149768933540e+00 1.146355476481e+00 1.142923989949e+00 1.139474301957e+00 1.136019184650e+00 1.132542411598e+00 1.129044770077e+00 1.125537915498e+00 1.122014872437e+00 1.118476895734e+00 1.114926910915e+00 1.111353668144e+00 1.107768182140e+00 1.104172488903e+00 1.100553649160e+00 1.096923806640e+00 1.093282924882e+00 1.089621373921e+00 1.085945097619e+00 1.082253300313e+00 1.078543835987e+00 1.074828274957e+00 1.071094194958e+00 1.067339056050e+00 1.063571900616e+00 1.059789664883e+00 1.055993048489e+00 1.052187038580e+00 1.048355237773e+00 1.044511041782e+00 1.040656601383e+00 1.036784658679e+00 1.032900916033e+00 1.028999351493e+00 1.025078198949e+00 1.021146865723e+00 1.017202342096e+00 1.013241002213e+00 1.009267351268e+00 1.005279831256e+00 1.001273888374e+00 9.972562169805e-01 9.932210235933e-01 9.891731484617e-01 9.851144363211e-01 9.810386855041e-01 9.769465964613e-01 9.728426314534e-01 9.687182196515e-01 9.645851556216e-01 9.604362341343e-01 9.562723257221e-01 9.520985336183e-01 9.479022826472e-01 9.436909052200e-01 9.394703434716e-01 9.352350199025e-01 9.309887806249e-01 9.267265349045e-01 9.224469529612e-01 9.181564830946e-01 9.138527647808e-01 9.095366905034e-01 9.052082981318e-01 9.008654167054e-01 8.965070411103e-01 8.921379586441e-01 8.877543320265e-01 8.833596999510e-01 8.789552583465e-01 8.745320308640e-01 8.700993220982e-01 8.656524533970e-01 8.611910776022e-01 8.567244694025e-01 8.522420453218e-01 8.477439985711e-01 8.432348226087e-01 8.387137304189e-01 8.341837766844e-01 8.296432978291e-01 8.250850870020e-01 8.205171702237e-01 8.159365730323e-01 8.113458106723e-01 8.067485316907e-01 8.021351923935e-01 7.975103292312e-01 7.928747696307e-01 7.882288713804e-01 7.835759036285e-01 7.789093016255e-01 7.742305644263e-01 7.695438262726e-01 7.648462814388e-01 7.601405408470e-01 7.554270619768e-01 7.506996262173e-01 7.459640616642e-01 7.412216831706e-01 7.364682628123e-01 7.317086031738e-01 7.269404353366e-01 7.221630473934e-01 7.173771323627e-01 7.125836836708e-01 7.077865324984e-01 7.029785364408e-01 6.981642412878e-01 6.933432889545e-01 6.885154757462e-01 6.836839978330e-01 6.788463137679e-01 6.739997614946e-01 6.691514333590e-01 6.642980209635e-01 6.594390346932e-01 6.545765387227e-01 6.497103569802e-01 6.448398718266e-01 6.399666035663e-01 6.350907359453e-01 6.302137624267e-01 6.253327785178e-01 6.204517396383e-01 6.155694255012e-01 6.106859845920e-01 6.058015294260e-01 6.009170678084e-01 5.960360647892e-01 5.911546626156e-01 5.862739778510e-01 5.813956205900e-01 5.765211842599e-01 5.716501579747e-01 5.667841340010e-01 5.619188598236e-01 5.570610529245e-01 5.522066257912e-01 5.473624440022e-01 5.425252202555e-01 5.376928543225e-01 5.328716076345e-01 5.280591625374e-01 5.232578178548e-01 5.184678795133e-01 5.136860741391e-01 5.089200701421e-01 5.041678917386e-01 4.994295732239e-01 4.947103128469e-01 4.900021472042e-01 4.853151762242e-01 4.806474163170e-01 4.759981606200e-01 4.713732472150e-01 4.667662447322e-01 4.621843212500e-01 4.576287202189e-01 4.530980023084e-01 4.485990075347e-01 4.441255523651e-01 4.396818446298e-01 4.352741555363e-01 4.308966986518e-01 4.265590932197e-01 4.222576192861e-01 4.179928980853e-01 4.137735834665e-01 4.095933595920e-01 4.054616130148e-01 4.013764211959e-01 3.973375098299e-01 3.933540865934e-01 3.894206903111e-01 3.855461144384e-01 3.817317166917e-01 3.779731491341e-01 3.742829553314e-01 3.706559640025e-01 3.670980467481e-01 3.636149031262e-01 3.601985784449e-01 3.568672383832e-01 3.536108932905e-01 3.504386904694e-01 3.473544505766e-01 3.443536940505e-01 3.414504661475e-01 3.386399620304e-01 3.359267144228e-01 3.333173977399e-01 3.308072236429e-01 3.284081174449e-01 3.261198183744e-01 3.239424443660e-01 3.218826368763e-01 3.199406545276e-01 3.181219632473e-01 3.164286253546e-01 3.148600933621e-01 3.134267446102e-01 3.121220105013e-01 3.109535511386e-01 3.099240311178e-01 3.090298332083e-01 3.082797279546e-01 3.076717097852e-01 3.072068714846e-01 3.068888135511e-01 3.067147236972e-01 3.066895067959e-01 3.068126987065e-01 3.070822737987e-01 3.075028780642e-01 3.080698793490e-01 3.087857800388e-01 3.096507743709e-01 3.106593778389e-01 3.118165741915e-01 3.131179281600e-01 3.145604216414e-01 3.161490021068e-01 3.178744163233e-01 3.197397116583e-01 3.217423179308e-01 3.238742214713e-01 3.261452868065e-01 3.285411061501e-01 3.310653872625e-01 3.337171146448e-01 3.364846964403e-01 3.393791442576e-01 3.423860145568e-01 3.455045896026e-01 3.487404217370e-01 3.520757697565e-01 3.555251266643e-01 3.590736122519e-01 3.627188970021e-01 3.664700388587e-01 3.703042727399e-01 3.742395632321e-01 3.782585796874e-01 3.823610325756e-01 3.865575240999e-01 3.908207103005e-01 3.951749392492e-01 3.995995129075e-01 4.040948256839e-01 4.086723863930e-01 4.133036902327e-01 4.180138966935e-01 4.227838055528e-01 4.276119627225e-01 4.325130855686e-01 4.374549610653e-01 4.424680976776e-01 4.475275603801e-01 4.526364566945e-01 4.578106485649e-01 4.630142665267e-01 4.682810108408e-01 4.735852979504e-01 4.789303963905e-01 4.843325343689e-01 4.897547055786e-01 4.952352756108e-01 5.007407847167e-01 5.062849632400e-01 5.118760969522e-01 5.174813245376e-01 5.231379138318e-01 5.288135768629e-01 5.345218611619e-01 5.402680401513e-01 5.460258664614e-01 5.518291418352e-01 5.576426628740e-01 5.634876707345e-01 5.693608041280e-01 5.752426762079e-01 5.811638875807e-01 5.870930240731e-01 5.930451355574e-01 5.990229601944e-01 6.050067886497e-01 6.110209972719e-01 6.170428553782e-01 6.230830078107e-01 6.291408413610e-01 6.352057208677e-01 6.412930069698e-01 6.473869209367e-01 6.534925622613e-01 6.596161645974e-01 6.657414537283e-01 6.718845507756e-01 6.780335742048e-01 6.841885616635e-01 6.903563094510e-01 6.965272437323e-01 7.027090352178e-01 7.088957953957e-01 7.150843103369e-01 7.212848049450e-01 7.274831727002e-01 7.336905262642e-01 7.399008738422e-01 7.461084732589e-01 7.523268815683e-01 7.585393223841e-01 7.647580516667e-01 7.709781150214e-01 7.771921126825e-01 7.834142511785e-01 7.896276124326e-01 7.958453616921e-01 8.020615922778e-01 8.082705789682e-01 8.144859242607e-01 8.206877969139e-01 8.268930511273e-01 8.330935993913e-01 8.392863495824e-01 8.454799697343e-01 8.516624477292e-01 8.578436016617e-01 8.640171187691e-01 8.701818583831e-01 8.763456269161e-01 8.824959431892e-01 8.886417576773e-01 8.947788458581e-01 9.009057452116e-01 9.070268979708e-01 9.131368817132e-01 9.192368358440e-01 9.253269863836e-01 9.314059310068e-01 9.374757458447e-01 9.435329380234e-01 9.495765921214e-01 9.556127621847e-01 9.616318454822e-01 9.676413612401e-01 9.736365525961e-01 9.796159791594e-01 9.855864736486e-01 9.915380758872e-01 9.974763808529e-01 1.003399654045e+00 1.009306627882e+00 1.015200555566e+00 1.021075101896e+00 1.026934512000e+00 1.032778020621e+00 1.038601893927e+00 1.044408717887e+00 1.050198444380e+00 1.055969125402e+00 1.061722627632e+00 1.067452784871e+00 1.073168765096e+00 1.078862150704e+00 1.084533990108e+00 1.090189793264e+00 1.095818188028e+00 1.101430837933e+00 1.107020070666e+00 1.112584441177e+00 1.118131570406e+00 1.123650845690e+00 1.129151335681e+00 1.134628288264e+00 1.140074940946e+00 1.145507799675e+00 1.150906336170e+00 1.156285472257e+00 1.161638149958e+00 1.166963351978e+00 1.172268661642e+00 1.177539186174e+00 1.182789024555e+00 1.188011495003e+00 1.193199974420e+00 1.198371138991e+00 1.203506077669e+00 1.208614705141e+00 1.213697234018e+00 1.218744672244e+00 1.223770961879e+00 1.228758521131e+00 1.233721314937e+00 1.238654513751e+00 1.243548047048e+00 1.248422925377e+00 1.253254939505e+00 1.258060296091e+00 1.262834147338e+00 1.267568884082e+00 1.272281442993e+00 1.276949805071e+00 1.281589067363e+00 1.286196816254e+00 1.290759346374e+00 1.295300670544e+00 1.299795784325e+00 1.304260646345e+00 1.308692647414e+00 1.313076637214e+00 1.317438205397e+00 1.321750957420e+00 1.326030273656e+00 1.330276250000e+00 1.334472244961e+00 1.338645171844e+00 1.342766680139e+00 1.346853471492e+00 1.350905557238e+00 1.354904932559e+00 1.358877622833e+00 1.362800035760e+00 1.366683485602e+00 1.370531539452e+00 1.374324980900e+00 1.378091150440e+00 1.381802894909e+00 1.385474753370e+00 1.389109366905e+00 1.392687399099e+00 1.396236614356e+00 1.399730384437e+00 1.403181726480e+00 1.406595223608e+00 1.409948318020e+00 1.413270581245e+00 1.416536379662e+00 1.419758568101e+00 1.422939626423e+00 1.426058858104e+00 1.429147487353e+00 1.432176654040e+00 1.435158360484e+00 1.438098224744e+00 1.440975709980e+00 1.443819041148e+00 1.446602441088e+00 1.449334299605e+00 1.452026448487e+00 1.454651363940e+00 1.457240758427e+00 1.459767503661e+00 1.462243578794e+00 1.464675860982e+00 1.467039567765e+00 1.469365927999e+00 1.471628658497e+00 1.473836341811e+00 1.476000763223e+00 1.478094600535e+00 1.480146501431e+00 1.482137064272e+00 1.484068648312e+00 1.485954567038e+00 1.487767541469e+00 1.489539962360e+00 1.491245146316e+00 1.492892684293e+00 1.494490370501e+00 1.496015322480e+00 1.497495390627e+00 1.498909010483e+00 1.500260492293e+00 1.501563215841e+00 1.502790372333e+00 1.503969031482e+00 1.505079985359e+00 1.506127902354e+00 1.507124816617e+00 1.508044724562e+00 1.508913588679e+00 1.509714924161e+00 1.510450888282e+00 1.511130530953e+00 1.511734680530e+00 1.512284953857e+00 1.512765755958e+00 1.513179188752e+00 1.513535808335e+00 1.513816364060e+00 1.514038992608e+00 1.514192078505e+00 1.514274138865e+00 1.514297567419e+00 1.514243271760e+00 1.514130713117e+00 1.513945413251e+00 1.513689285900e+00 1.513372714784e+00 1.512976669701e+00 1.512519012590e+00 1.511988580604e+00 1.511384976267e+00 1.510718317102e+00 1.509971863400e+00 1.509162175567e+00 1.508277451871e+00 1.507320293455e+00 1.506296044898e+00 1.505192917501e+00 1.504022963219e+00 1.502776587501e+00 1.501457304780e+00 1.500067784550e+00 1.498598256782e+00 1.497061326045e+00 1.495447018704e+00 1.493757432393e+00 1.491997060332e+00 1.490155954793e+00 1.488243922014e+00 1.486253703630e+00 1.484190566517e+00 1.482050596250e+00 1.479831803620e+00 1.477540383210e+00 1.475169132806e+00 1.472723616910e+00 1.470198660562e+00 1.467598061953e+00 1.464922451258e+00 1.462164262891e+00 1.459334629770e+00 1.456422369009e+00 1.453433185338e+00 1.450369771153e+00 1.447223828088e+00 1.444003430709e+00 1.440702056048e+00 1.437323613103e+00 1.433868870650e+00 1.430331164246e+00 1.426723090557e+00 1.423030402095e+00 1.419260938829e+00 1.415417757147e+00 1.411486877889e+00 1.407490632564e+00 1.403408487968e+00 1.399250797327e+00 1.395019404646e+00 1.390701628766e+00 1.386319236331e+00 1.381850464836e+00 1.377307511495e+00 1.372693822928e+00 1.367991720492e+00 1.363231106514e+00 1.358381249636e+00 1.353461376642e+00 1.348474290163e+00 1.343396755680e+00 1.338265212838e+00 1.333046520469e+00 1.327758968062e+00 1.322408067423e+00 1.316968632229e+00 1.311477970038e+00 1.305904783648e+00 1.300264898618e+00 1.294567586884e+00 1.288782625101e+00 1.282952733362e+00 1.277043528678e+00 1.271070650345e+00 1.265046695650e+00 1.258939249412e+00 1.252793895026e+00 1.246574979942e+00 1.240296325419e+00 1.233976328519e+00 1.227575974802e+00 1.221145838042e+00 1.214649408359e+00 1.208100708979e+00 1.201518506290e+00 1.194866688868e+00 1.188190903988e+00 1.181460681137e+00 1.174686833439e+00 1.167890708897e+00 1.161033238526e+00 1.154165501378e+00 1.147254744842e+00 1.140308537958e+00 1.133357958034e+00 1.126355050171e+00 1.119357655662e+00 1.112331843423e+00 1.105285413798e+00 1.098249676853e+00 1.091178469809e+00 1.084126510682e+00 1.077066968192e+00 1.070001688834e+00 1.062968559915e+00 1.055917666516e+00 1.048906312727e+00 1.041908313816e+00 1.034925399732e+00 1.027996554677e+00 1.021074749165e+00 1.014214063031e+00 1.007392863590e+00 1.000609634373e+00 9.939068339868e-01 9.872368979031e-01 9.806560333675e-01 9.741436074400e-01 9.676971646130e-01 9.613616155194e-01 9.550903504263e-01 9.489368290791e-01 9.428838593371e-01 9.369296108762e-01 9.311197117079e-01 9.254067721145e-01 9.198465591994e-01 9.144207790406e-01 9.091331638206e-01 9.040209910786e-01 8.990461358528e-01 8.942577658941e-01 8.896413181646e-01 8.851975018245e-01 8.809690103504e-01 8.769126826557e-01 8.730812859181e-01 8.694581990921e-01 8.660449818568e-01 8.628785012420e-01 8.599250558435e-01 8.572263816200e-01 8.547671544551e-01 8.525555143789e-01 8.506173933228e-01 8.489204141369e-01 8.475132065856e-01 8.463678019766e-01 8.454943465190e-01 8.449176367291e-01 8.446041704768e-01 8.445945215225e-01 8.448644675087e-01 8.454240893792e-01 8.462878931654e-01 8.474243631152e-01 8.488744703692e-01 8.506036617481e-01 8.526259679813e-01 8.549501014537e-01 8.575413613544e-01 8.604401263084e-01 8.636068683701e-01 8.670559694106e-01 8.707909087206e-01 8.747770217833e-01 8.790512785005e-01 8.835688652032e-01 8.883485670315e-01 8.933860839419e-01 8.986443536558e-01 9.041631432451e-01 9.098905071800e-01 9.158473770900e-01 9.220258158610e-01 9.283898213653e-01 9.349768691658e-01 9.417319377602e-01 9.486789928005e-01 9.558020928745e-01 9.630679483724e-01 9.705202689991e-01 9.780893588441e-01 9.858068896794e-01 9.936627837745e-01 1.001609814925e+00 1.009699696024e+00 1.017860908626e+00 1.026125733834e+00 1.034481608558e+00 1.042880618862e+00 1.051378652111e+00 1.059901323748e+00 1.068478627042e+00 1.077105438225e+00 1.085727038320e+00 1.094404226272e+00 1.103060828258e+00 1.111725031498e+00 1.120395936515e+00 1.129013974340e+00 1.137647759178e+00 1.146213391511e+00 1.154744883122e+00 1.163245486894e+00 1.171643441734e+00 1.180017728875e+00 1.188287469358e+00 1.196473379624e+00 1.204595548841e+00 1.212573474735e+00 1.220487135917e+00 1.228260942992e+00 1.235908210179e+00 1.243458791573e+00 1.250824321806e+00 1.258090718374e+00 1.265187554213e+00 1.272112859517e+00 1.278915266693e+00 1.285496228437e+00 1.291940247771e+00 1.298188598285e+00 1.304229189478e+00 1.310117114975e+00 1.315755167786e+00 1.321221593857e+00 1.326470493496e+00 1.331473383400e+00 1.336302502726e+00 1.340853718573e+00 1.345199595337e+00 1.349311656462e+00 1.353147226109e+00 1.356782456752e+00 1.360123267842e+00 1.363226943386e+00 1.366080556852e+00 1.368631921645e+00 1.370963702590e+00 1.372983442805e+00 1.374739907363e+00 1.376237193753e+00 1.377408448004e+00 1.378340288075e+00 1.378954837721e+00 1.379280046038e+00 1.379337118401e+00 1.379055837338e+00 1.378517855902e+00 1.377657606794e+00 1.376489538902e+00 1.375049611747e+00 1.373261882980e+00 1.371205751047e+00 1.368826898691e+00 1.366130884132e+00 1.363156385559e+00 1.359835432572e+00 1.356236621438e+00 1.352321487892e+00 1.348081929950e+00 1.343567177019e+00 1.338710065393e+00 1.333571378304e+00 1.328126182365e+00 1.322359999488e+00 1.316322466442e+00 1.309957161105e+00 1.303310447648e+00 1.296372373249e+00 1.289123084169e+00 1.281610972967e+00 1.273791599306e+00 1.265699268637e+00 1.257335665644e+00 1.248679975238e+00 1.239774250264e+00 1.230589492205e+00 1.221146471704e+00 1.211456581522e+00 1.201502909107e+00 1.191320799995e+00 1.180889912974e+00 1.170232781157e+00 1.159354817974e+00 1.148251758460e+00 1.136952241598e+00 1.125440139899e+00 1.113743757071e+00 1.101863283538e+00 1.089806042762e+00 1.077594575730e+00 1.065222813835e+00 1.052718620387e+00 1.040082417275e+00 1.027327626496e+00 1.014480692861e+00 1.001531601467e+00 9.885226764373e-01 9.754504816807e-01 9.623350918358e-01 9.492088309814e-01 9.360627232315e-01 9.229465497545e-01 9.098600579108e-01 8.968281992724e-01 8.838937069514e-01 8.710448387711e-01 8.583455366454e-01 8.457999859856e-01 8.334358742726e-01 8.213091463124e-01 8.094123430654e-01 7.978164632521e-01 7.865353007012e-01 7.755984898833e-01 7.650754735561e-01 7.549598484579e-01 7.453306058089e-01 7.362075998097e-01 7.276264706260e-01 7.196573834730e-01 7.122970354790e-01 7.056227439440e-01 6.996580518002e-01 6.944248708821e-01 6.899925365291e-01 6.863507479291e-01 6.835611293738e-01 6.816321223463e-01 6.805734516427e-01 6.804290663784e-01 6.811705192998e-01 6.828303709502e-01 6.853946389516e-01 6.888460958861e-01 6.931956645405e-01 6.983919986128e-01 7.044381720534e-01 7.112918479287e-01 7.189127171457e-01 7.272849444694e-01 7.363386321536e-01 7.460534020405e-01 7.563686251233e-01 7.672385111450e-01 7.786203161773e-01 7.904475093096e-01 8.026854014772e-01 8.152678652540e-01 8.281483931735e-01 8.412806757853e-01 8.545962380171e-01 8.680680271829e-01 8.816245138210e-01 8.952284783701e-01 9.088330701650e-01 9.223791162561e-01 9.358440502801e-01 9.491607135545e-01 9.623024278562e-01 9.752316126263e-01 9.878892103859e-01 1.000269941626e+00 1.012308271263e+00 1.023991765596e+00 1.035290839507e+00 1.046155633064e+00 1.056591661572e+00 1.066546694446e+00 1.076014398282e+00 1.084979012933e+00 1.093400130888e+00 1.101299927911e+00 1.108632156807e+00 1.115402557897e+00 1.121613664860e+00 1.127227919480e+00 1.132280984699e+00 1.136746076469e+00 1.140627412872e+00 1.143947471846e+00 1.146678738430e+00 1.148861805677e+00 1.150481641095e+00 1.151553602351e+00 1.152101801889e+00 1.152111992805e+00 1.151627606019e+00 1.150638580665e+00 1.149168336800e+00 1.147243265724e+00 1.144851630805e+00 1.142038819808e+00 1.138796137871e+00 1.135147309786e+00 1.131119632229e+00 1.126697090971e+00 1.121931151524e+00 1.116808673819e+00 1.111349177502e+00 1.105587335418e+00 1.099500495707e+00 1.093144861840e+00 1.086509667142e+00 1.079618192072e+00 1.072507082205e+00 1.065167183128e+00 1.057654514654e+00 1.049978500085e+00 1.042169781736e+00 1.034281167045e+00 1.026324488988e+00 1.018370250855e+00 1.010448232773e+00 1.002612988114e+00 9.949386563110e-01 9.874570904947e-01 9.802634995052e-01 9.734071135534e-01 9.669574458057e-01 9.610052452253e-01 9.555928317524e-01 9.508176630100e-01 9.467253120156e-01 9.433831260169e-01 9.408545767724e-01 9.391612663546e-01 9.383664725048e-01 9.384689019120e-01 9.394889963698e-01 9.414271486598e-01 9.442430047950e-01 9.479317733170e-01 9.524155251436e-01 9.576491308337e-01 9.635623951972e-01 9.700431258763e-01 9.770336501676e-01 9.843999473992e-01 9.920483364880e-01 9.998832249281e-01 1.007758764298e+00 1.015607008221e+00 1.023292141863e+00 1.030721185644e+00 1.037816284681e+00 1.044460483901e+00 1.050611387489e+00 1.056177842896e+00 1.061112975268e+00 1.065386410179e+00 1.068939343244e+00 1.071784342270e+00 1.073891965052e+00 1.075277282984e+00 1.075965415952e+00 1.075965780626e+00 1.075348426477e+00 1.074133951768e+00 1.072395849314e+00 1.070206959248e+00 1.067610705591e+00 1.064717025926e+00 1.061573071021e+00 1.058265397041e+00 1.054881217962e+00 1.051458996406e+00 1.048099176337e+00 1.044829619928e+00 1.041701621039e+00 1.038763202276e+00 1.036005860077e+00 1.033469783366e+00 1.031122913085e+00 1.028954185275e+00 1.026943466623e+00 1.025022049729e+00 1.023168101180e+00 1.021301797451e+00 1.019368818688e+00 1.017316992778e+00 1.015059665067e+00 1.012579809465e+00 1.009803044673e+00 1.006711494769e+00 1.003299421474e+00 9.995420236864e-01 9.954969275920e-01 9.911766648772e-01 9.866493696023e-01 9.820060625804e-01 9.773118361416e-01 9.727000529453e-01 9.682580566741e-01 9.641062239611e-01 9.603561554855e-01 9.570818986902e-01 9.543945335016e-01 9.523197972144e-01 9.509092820306e-01 9.501755189098e-01 9.500750436814e-01 9.506054993436e-01 9.516817500878e-01 9.532524843956e-01 9.552568667533e-01 9.576096947684e-01 9.602920355828e-01 9.632473881517e-01 9.664814457761e-01 9.700192656318e-01 9.738774043201e-01 9.781542434395e-01 9.828910819096e-01 9.881830052147e-01 9.941023705708e-01 1.000669925001e+00 1.007929456010e+00 1.015820204822e+00 1.024267560825e+00 1.033139111366e+00 1.042219754805e+00 1.051297191140e+00 1.060075766413e+00 1.068274764188e+00 1.075597927535e+00 1.081739298809e+00 1.086468888395e+00 1.089542915291e+00 1.090802265575e+00 1.090145246450e+00 1.087500011526e+00 1.082893905187e+00 1.076360409310e+00 1.068013187712e+00 1.057977314490e+00 1.046380969472e+00 1.033408977937e+00 1.019187292048e+00 1.003891836069e+00 9.876881175887e-01 9.707385589306e-01 9.532981930524e-01 9.356182762499e-01 9.180818570075e-01 9.011642096484e-01 8.854178195233e-01 8.715563998093e-01 8.602863856200e-01 8.523673647788e-01 8.484647846847e-01 8.490392602503e-01 8.543361186849e-01 8.642240277143e-01 8.782775345953e-01 8.957559965218e-01 9.156985940742e-01 9.370804591614e-01 9.588246082951e-01 9.800309529255e-01 9.999629834643e-01 1.018134187327e+00 1.026239335646e+00 1.029009620316e+00 1.034997501380e+00 1.048792763029e+00 1.066792039014e+00 1.081070032840e+00 1.087184610695e+00 1.088341595096e+00 1.092615506047e+00 1.105474101103e+00 1.124498285838e+00 1.141757767354e+00 1.151257707971e+00 1.154092955073e+00 1.156974796934e+00 1.165586748423e+00 1.178711553637e+00 1.188969958406e+00 1.189420464262e+00 1.179586159235e+00 1.165690209226e+00 1.155024406581e+00 1.149201283083e+00 1.142725303150e+00 1.128441284680e+00 1.104596665078e+00 1.077058196945e+00 1.054701672217e+00 1.041600696066e+00 1.033388288448e+00 1.021766137947e+00 1.002596055875e+00 9.799203780378e-01 9.623428449006e-01 9.547161824236e-01 9.530761016354e-01 9.482787006110e-01 9.345409797986e-01 9.146991411628e-01 8.977917088174e-01 8.907271635459e-01 8.916662807238e-01 8.922344345509e-01 8.860894229871e-01 8.752324418478e-01 8.685029260000e-01 8.732718627211e-01 8.879669516526e-01 9.036630145802e-01 9.127758300132e-01 9.158418939041e-01 9.207315907517e-01 9.350505811089e-01 9.585446855425e-01 9.834567472930e-01 1.002177665263e+00 1.014100702773e+00 1.025701842696e+00 1.044046567864e+00 1.069400497894e+00 1.094353093739e+00 1.110272005872e+00 1.114454439128e+00 1.111884406698e+00 1.110568611649e+00 1.114254210194e+00 1.119188598080e+00 1.118252530971e+00 1.108175146642e+00 1.092969247998e+00 1.080615242794e+00 1.075629824301e+00 1.074411707750e+00 1.068337662346e+00 1.051737758539e+00 1.027279176707e+00 1.004286389489e+00 9.910054135980e-01 9.889466493397e-01 9.653373117339e-01 8.835803126850e-01 8.415934167803e-01 8.816680292876e-01 9.265571716528e-01 9.027635868916e-01 8.326363363440e-01 8.143086093268e-01 8.853285228697e-01 9.530766971325e-01 9.271813547128e-01 8.125992950155e-01 7.214738567638e-01 7.686038457192e-01 8.848841405347e-01 9.375306454352e-01 8.875638118534e-01 7.992927334623e-01 7.797451459569e-01 8.393115314692e-01 8.826413100084e-01 8.521692874028e-01 7.853154286122e-01 7.753411677912e-01 8.469008930541e-01 9.195388405549e-01 9.272042247908e-01 8.807542010461e-01 8.477067472017e-01 8.724170710598e-01 9.171614392349e-01 9.236303645440e-01 8.874437697762e-01 8.623502895131e-01 8.967875041455e-01 9.656967454849e-01 1.006649816939e+00 9.906760457521e-01 9.400034271368e-01 9.011664786151e-01 8.963266043642e-01 9.070207444993e-01 9.136751218448e-01 9.245579845138e-01 9.542119088580e-01 9.871591735875e-01 9.853381100618e-01 9.313361438780e-01 8.600160915833e-01 8.434397486933e-01 9.046316033042e-01 9.759795477144e-01 9.844585825549e-01 9.212771936780e-01 8.525540715596e-01 8.617593603571e-01 9.345150496189e-01 9.765290639626e-01 9.324528911243e-01 8.376994924524e-01 7.993080821351e-01 8.668224347132e-01 9.479214905634e-01 9.441158114852e-01 8.505446204723e-01 7.657383288146e-01 8.004154622000e-01 9.049610019598e-01 9.525017797653e-01 8.997036985522e-01 8.153987346532e-01 8.174036708363e-01 9.048234036001e-01 9.603227299588e-01 9.208978066611e-01 8.420304231347e-01 8.481375685437e-01 9.504375270155e-01 1.018851309796e+00 9.637151460183e-01 8.234933766510e-01 7.687171742043e-01 8.964992029460e-01 1.046003210130e+00 1.061176547600e+00 9.224411598898e-01 7.588743931831e-01 7.794016749025e-01 9.455348271760e-01 1.047791149593e+00 1.000575614210e+00 8.667512353116e-01 8.122725340857e-01 9.052828225009e-01 1.005791921305e+00 9.983270349177e-01 9.004152853364e-01 8.380918377204e-01 8.992785118579e-01 9.933324847895e-01 1.000700492263e+00 9.059443205014e-01 8.054552599868e-01 8.180378472199e-01 9.100465379606e-01 9.567517480419e-01 9.074928782214e-01 8.142634899963e-01 7.811617270129e-01 8.362953062805e-01 8.988969241306e-01 9.074024992313e-01 8.746143771319e-01 8.525430342452e-01 8.647120582419e-01 8.858995743960e-01 8.952128695644e-01 9.094671960182e-01
 1.638358618639e+00 1.637399468115e+00 1.638522486604e+00 1.639791305979e+00 1.639042563137e+00 1.636932261617e+00 1.636024873312e+00 1.637179031994e+00 1.638343139987e+00 1.637448700636e+00 1.635295965757e+00 1.634402919044e+00 1.635464527953e+00 1.636405019337e+00 1.635336745122e+00 1.633178639354e+00 1.632338274599e+00 1.633299947185e+00 1.633977092074e+00 1.632699445401e+00 1.630568078434e+00 1.629888179616e+00 1.630885217426e+00 1.631391860843e+00 1.629926226620e+00 1.627805316081e+00 1.627305514720e+00 1.628438667464e+00 1.628901071731e+00 1.627295934775e+00 1.625133940266e+00 1.624745318071e+00 1.625996528829e+00 1.626424464648e+00 1.624681202753e+00 1.622459529560e+00 1.622142058081e+00 1.623434279314e+00 1.623745589967e+00 1.621841229742e+00 1.619595853080e+00 1.619367009198e+00 1.620652508371e+00 1.620785960711e+00 1.618711319800e+00 1.616488584346e+00 1.616384568971e+00 1.617649415413e+00 1.617581255779e+00 1.615359070717e+00 1.613200982239e+00 1.613216061882e+00 1.614414110400e+00 1.614135519190e+00 1.611812312241e+00 1.609739272438e+00 1.609817229192e+00 1.610891912832e+00 1.610419336358e+00 1.608045237727e+00 1.606060131747e+00 1.606148254416e+00 1.607046000502e+00 1.606383485967e+00 1.604005471559e+00 1.602107016540e+00 1.602132904978e+00 1.602811158072e+00 1.601997935276e+00 1.599647242091e+00 1.597811461821e+00 1.597748050067e+00 1.598214984018e+00 1.597274720377e+00 1.594974400340e+00 1.593186892404e+00 1.592993713714e+00 1.593252970678e+00 1.592241867856e+00 1.590003568347e+00 1.588223172115e+00 1.587882114872e+00 1.587961159164e+00 1.586908944087e+00 1.584744204157e+00 1.582947651600e+00 1.582413735811e+00 1.582312100118e+00 1.581261607723e+00 1.579180854790e+00 1.577332354753e+00 1.576596571984e+00 1.576331334647e+00 1.575303163189e+00 1.573321840271e+00 1.571412943678e+00 1.570438541444e+00 1.570003932212e+00 1.569027291863e+00 1.567157892186e+00 1.565180634120e+00 1.563954882294e+00 1.563335886132e+00 1.562409452978e+00 1.560678147652e+00 1.558646993571e+00 1.557147925306e+00 1.556305442837e+00 1.555410327845e+00 1.553832081215e+00 1.551791893524e+00 1.550046427979e+00 1.548945464819e+00 1.548019411038e+00 1.546599515358e+00 1.544621905859e+00 1.542683732412e+00 1.541298841955e+00 1.540270090845e+00 1.538971141927e+00 1.537124954104e+00 1.535099936738e+00 1.533434736443e+00 1.532205022351e+00 1.530958102478e+00 1.529272697131e+00 1.527246200303e+00 1.525352542986e+00 1.523851770005e+00 1.522538697908e+00 1.521000469596e+00 1.519077725865e+00 1.517039576313e+00 1.515256162060e+00 1.513764546539e+00 1.512268776768e+00 1.510491175404e+00 1.508464884568e+00 1.506466347925e+00 1.504718885721e+00 1.503139802197e+00 1.501454267311e+00 1.499525791876e+00 1.497460983500e+00 1.495470622379e+00 1.493675543795e+00 1.491964479846e+00 1.490128335822e+00 1.488105498740e+00 1.486003645211e+00 1.483976774051e+00 1.482088909162e+00 1.480241762155e+00 1.478284944841e+00 1.476187279924e+00 1.474047786492e+00 1.471966740234e+00 1.469972059969e+00 1.468000879864e+00 1.465957401048e+00 1.463815327619e+00 1.461633482126e+00 1.459478451526e+00 1.457382704112e+00 1.455327105494e+00 1.453228081028e+00 1.451036097668e+00 1.448789111539e+00 1.446557867644e+00 1.444382517972e+00 1.442246765358e+00 1.440067391077e+00 1.437797557609e+00 1.435478451197e+00 1.433172164423e+00 1.430911413768e+00 1.428668514902e+00 1.426377024574e+00 1.424008834642e+00 1.421617467592e+00 1.419248538138e+00 1.416894938714e+00 1.414526017423e+00 1.412110435773e+00 1.409661303211e+00 1.407218099235e+00 1.404784015454e+00 1.402322249039e+00 1.399824256893e+00 1.397307236311e+00 1.394794365543e+00 1.392288056917e+00 1.389756287195e+00 1.387174516208e+00 1.384571422113e+00 1.381975542423e+00 1.379386395624e+00 1.376781144622e+00 1.374131961114e+00 1.371446667267e+00 1.368768525650e+00 1.366101056584e+00 1.363413381472e+00 1.360692225954e+00 1.357940793263e+00 1.355183636708e+00 1.352437884479e+00 1.349675999880e+00 1.346873719381e+00 1.344052367107e+00 1.341227784746e+00 1.338401231306e+00 1.335559709989e+00 1.332685261279e+00 1.329786390734e+00 1.326892293574e+00 1.323994326365e+00 1.321070790999e+00 1.318119757823e+00 1.315152172056e+00 1.312181998934e+00 1.309210710578e+00 1.306209970605e+00 1.303177310224e+00 1.300140938202e+00 1.297098289753e+00 1.294043358370e+00 1.290965752146e+00 1.287857137611e+00 1.284741710444e+00 1.281628739848e+00 1.278493428943e+00 1.275330450605e+00 1.272150728272e+00 1.268958046935e+00 1.265761087964e+00 1.262546164210e+00 1.259301236369e+00 1.256044502566e+00 1.252779880696e+00 1.249494395798e+00 1.246194677442e+00 1.242874290621e+00 1.239536089436e+00 1.236193612494e+00 1.232826391746e+00 1.229438019176e+00 1.226041033951e+00 1.222627634438e+00 1.219196532964e+00 1.215752988794e+00 1.212287047182e+00 1.208807709981e+00 1.205316230330e+00 1.201800534792e+00 1.198274753417e+00 1.194735411701e+00 1.191176580759e+00 1.187600761081e+00 1.184009798869e+00 1.180397978220e+00 1.176781472730e+00 1.173145109597e+00 1.169485101721e+00 1.165814033563e+00 1.162126646491e+00 1.158424767998e+00 1.154711943350e+00 1.150971414376e+00 1.147218281269e+00 1.143453941551e+00 1.139672451566e+00 1.135876083387e+00 1.132061220390e+00 1.128226442652e+00 1.124380365667e+00 1.120519364040e+00 1.116641650661e+00 1.112751140881e+00 1.108842835234e+00 1.104917730312e+00 1.100979164150e+00 1.097020378996e+00 1.093050901263e+00 1.089065734805e+00 1.085063428986e+00 1.081045566562e+00 1.077011856541e+00 1.072958235367e+00 1.068892314596e+00 1.064811581082e+00 1.060713634587e+00 1.056604484266e+00 1.052471407120e+00 1.048322765324e+00 1.044161471718e+00 1.039985234129e+00 1.035796451974e+00 1.031589431883e+00 1.027364117057e+00 1.023127639950e+00 1.018874002489e+00 1.014608400048e+00 1.010327510993e+00 1.006030603627e+00 1.001717543725e+00 9.973904404954e-01 9.930475790988e-01 9.886930233790e-01 9.843249232042e-01 9.799372915368e-01 9.755376005174e-01 9.711210488055e-01 9.666897570657e-01 9.622498231526e-01 9.577919652430e-01 9.533180141679e-01 9.488295841293e-01 9.443261041793e-01 9.398124263780e-01 9.352849477879e-01 9.307386402681e-01 9.261781018529e-01 9.216043811545e-01 9.170185973981e-01 9.124219394616e-01 9.078061862716e-01 9.031777316641e-01 8.985347994941e-01 8.938784584211e-01 8.892117957931e-01 8.845298976894e-01 8.798318872093e-01 8.751227845539e-01 8.704003735923e-01 8.656669796834e-01 8.609200759277e-01 8.561585491585e-01 8.513840819510e-01 8.465984181251e-01 8.417997369678e-01 8.369895842548e-01 8.321662239850e-01 8.273324868683e-01 8.224843413694e-01 8.176261258286e-01 8.127573782200e-01 8.078753502982e-01 8.029802519059e-01 7.980761294133e-01 7.931604825820e-01 7.882357354564e-01 7.832991813077e-01 7.783498109136e-01 7.733924722736e-01 7.684239892028e-01 7.634467045024e-01 7.584584172060e-01 7.534602939281e-01 7.484543244870e-01 7.434371776247e-01 7.384112046003e-01 7.333772406957e-01 7.283347188408e-01 7.232839048630e-01 7.182240035960e-01 7.131565787634e-01 7.080796867180e-01 7.029961909461e-01 6.979088606025e-01 6.928124199922e-01 6.877053937834e-01 6.825950001225e-01 6.774782832007e-01 6.723575368132e-01 6.672293864287e-01 6.620933237441e-01 6.569557298188e-01 6.518115279331e-01 6.466659526783e-01 6.415156328259e-01 6.363581541519e-01 6.312005350210e-01 6.260398395754e-01 6.208772423141e-01 6.157133066711e-01 6.105443491534e-01 6.053773658071e-01 6.002098797488e-01 5.950406948954e-01 5.898762971161e-01 5.847050634985e-01 5.795407704115e-01 5.743779998663e-01 5.692165602127e-01 5.640620744945e-01 5.589047697613e-01 5.537545144223e-01 5.486109710024e-01 5.434705035701e-01 5.383421449719e-01 5.332131304369e-01 5.280963552824e-01 5.229890309619e-01 5.178885976178e-01 5.128025235960e-01 5.077266472632e-01 5.026598825653e-01 4.976100987288e-01 4.925704758192e-01 4.875516498185e-01 4.825465668061e-01 4.775566051994e-01 4.725918240507e-01 4.676395432693e-01 4.627142510157e-01 4.578109281205e-01 4.529269922789e-01 4.480743128470e-01 4.432441611843e-01 4.384444937332e-01 4.336743891171e-01 4.289326575703e-01 4.242306549954e-01 4.195576942969e-01 4.149245715790e-01 4.103311360161e-01 4.057748245584e-01 4.012658460608e-01 3.967985917239e-01 3.923793587969e-01 3.880115086453e-01 3.836898280346e-01 3.794290815141e-01 3.752225749185e-01 3.710747560961e-01 3.669917434556e-01 3.629685143823e-01 3.590188047501e-01 3.551372326649e-01 3.513293400652e-01 3.476016919640e-01 3.439489959932e-01 3.403831760753e-01 3.369043123250e-01 3.335136284307e-01 3.302196381766e-01 3.270195466740e-01 3.239235037931e-01 3.209309116883e-01 3.180455556646e-01 3.152752024072e-01 3.126167977202e-01 3.100785254660e-01 3.076641563373e-01 3.053748514607e-01 3.032166427122e-01 3.011912302570e-01 2.993031762267e-01 2.975561806570e-01 2.959491703518e-01 2.944918668067e-01 2.931826462562e-01 2.920227473257e-01 2.910210503508e-01 2.901730408136e-01 2.894847207220e-01 2.889566811246e-01 2.885887500203e-01 2.883845360675e-01 2.883432549663e-01 2.884650592495e-01 2.887549195601e-01 2.892066231068e-01 2.898235467873e-01 2.906058607761e-01 2.915470761884e-01 2.926542709208e-01 2.939201782934e-01 2.953442303701e-01 2.969285979270e-01 2.986622734827e-01 3.005541940945e-01 3.025932275002e-01 3.047781916696e-01 3.071149294755e-01 3.095831899459e-01 3.121982700763e-01 3.149464986583e-01 3.178240310341e-01 3.208376711564e-01 3.239665879362e-01 3.272283739677e-01 3.306032476354e-01 3.340909129712e-01 3.377010029620e-01 3.414067874400e-01 3.452289609548e-01 3.491474134347e-01 3.531611028733e-01 3.572837232516e-01 3.614821464245e-01 3.657836410287e-01 3.701635177501e-01 3.746243339635e-01 3.791785278329e-01 3.837918271839e-01 3.884961806497e-01 3.932635862602e-01 3.981001054461e-01 4.030142739174e-01 4.079770303705e-01 4.130171401085e-01 4.181054499640e-01 4.232547689170e-01 4.284678945499e-01 4.337177542490e-01 4.390373585330e-01 4.443913925707e-01 4.497989805029e-01 4.552573616766e-01 4.607455826428e-01 4.662929568638e-01 4.718680351162e-01 4.774846732058e-01 4.831451908430e-01 4.888298940672e-01 4.945620901189e-01 5.003196516500e-01 5.061078807477e-01 5.119318528435e-01 5.177767160750e-01 5.236577572995e-01 5.295602256857e-01 5.354874426634e-01 5.414451183972e-01 5.474170451352e-01 5.534193996660e-01 5.594396804074e-01 5.654768121115e-01 5.715378211702e-01 5.776130176068e-01 5.837097731446e-01 5.898212673699e-01 5.959441261137e-01 6.020890254930e-01 6.082400673898e-01 6.144093734667e-01 6.205919495685e-01 6.267779884719e-01 6.329857072043e-01 6.391943756521e-01 6.454176321405e-01 6.516496549077e-01 6.578830230715e-01 6.641326875915e-01 6.703804999510e-01 6.766399239006e-01 6.829063677224e-01 6.891699831868e-01 6.954469571444e-01 7.017189107228e-01 7.079994657168e-01 7.142818185693e-01 7.205619808142e-01 7.268514828904e-01 7.331320498262e-01 7.394188678306e-01 7.457068351031e-01 7.519868567372e-01 7.582746745534e-01 7.645535054576e-01 7.708339525121e-01 7.771112272202e-01 7.833835916237e-01 7.896539852391e-01 7.959201077089e-01 8.021806919301e-01 8.084384502258e-01 8.146876226815e-01 8.209337535548e-01 8.271721007376e-01 8.334016389790e-01 8.396297666186e-01 8.458425269724e-01 8.520544151769e-01 8.582536399419e-01 8.644431809369e-01 8.706294297769e-01 8.767997787293e-01 8.829623841694e-01 8.891139983662e-01 8.952538388236e-01 9.013854692683e-01 9.075019226384e-01 9.136086422794e-01 9.197034562491e-01 9.257825567834e-01 9.318508706521e-01 9.379034972353e-01 9.439438867046e-01 9.499707913220e-01 9.559784994059e-01 9.619756684658e-01 9.679553437710e-01 9.739193988025e-01 9.798690276430e-01 9.857974713921e-01 9.917132964161e-01 9.976097460489e-01 1.003487357713e+00 1.009351546075e+00 1.015190661050e+00 1.021016514793e+00 1.026822266704e+00 1.032602826244e+00 1.038373364409e+00 1.044113516030e+00 1.049839845778e+00 1.055541831064e+00 1.061222152946e+00 1.066886140898e+00 1.072520174615e+00 1.078137285211e+00 1.083730827384e+00 1.089296618846e+00 1.094847394342e+00 1.100365465446e+00 1.105864677905e+00 1.111338945689e+00 1.116783287043e+00 1.122211449980e+00 1.127603785862e+00 1.132977466123e+00 1.138322775838e+00 1.143635548631e+00 1.148932778396e+00 1.154191221163e+00 1.159428309585e+00 1.164637313743e+00 1.169811235914e+00 1.174966822042e+00 1.180083372357e+00 1.185175755121e+00 1.190238854592e+00 1.195262411673e+00 1.200269601681e+00 1.205232109760e+00 1.210171737140e+00 1.215080542721e+00 1.219946988185e+00 1.224795333855e+00 1.229596936250e+00 1.234372938855e+00 1.239117165459e+00 1.243816917562e+00 1.248497740943e+00 1.253129834716e+00 1.257734798492e+00 1.262306286798e+00 1.266830365453e+00 1.271333222067e+00 1.275786769551e+00 1.280209191549e+00 1.284598991108e+00 1.288939158901e+00 1.293256112344e+00 1.297521417856e+00 1.301754075395e+00 1.305951257144e+00 1.310097666163e+00 1.314219339812e+00 1.318289001397e+00 1.322321003890e+00 1.326318424601e+00 1.330261256583e+00 1.334178431117e+00 1.338040136609e+00 1.341864934779e+00 1.345652510266e+00 1.349381942942e+00 1.353085662326e+00 1.356733149892e+00 1.360339944512e+00 1.363907740772e+00 1.367415532663e+00 1.370895987202e+00 1.374317856033e+00 1.377695927832e+00 1.381036679528e+00 1.384313797290e+00 1.387562013033e+00 1.390749688190e+00 1.393890536432e+00 1.396993923568e+00 1.400030571730e+00 1.403035806664e+00 1.405979310703e+00 1.408875063202e+00 1.411729879022e+00 1.414516431329e+00 1.417269659856e+00 1.419960552841e+00 1.422600414045e+00 1.425196114280e+00 1.427723556567e+00 1.430215835405e+00 1.432642660771e+00 1.435017069216e+00 1.437346834612e+00 1.439604061109e+00 1.441825566057e+00 1.443978700116e+00 1.446077672138e+00 1.448130651984e+00 1.450109689808e+00 1.452048600331e+00 1.453918862877e+00 1.455731081863e+00 1.457497969832e+00 1.459188282822e+00 1.460835660230e+00 1.462414924772e+00 1.463933043427e+00 1.465401330079e+00 1.466793593121e+00 1.468138829710e+00 1.469414572715e+00 1.470628074968e+00 1.471789171870e+00 1.472875213079e+00 1.473908764187e+00 1.474874150165e+00 1.475773722110e+00 1.476617229574e+00 1.477383629941e+00 1.478098289122e+00 1.478741286505e+00 1.479315996399e+00 1.479835671540e+00 1.480274918540e+00 1.480659463162e+00 1.480972041836e+00 1.481213601951e+00 1.481396126917e+00 1.481498963826e+00 1.481544808251e+00 1.481515396943e+00 1.481415485187e+00 1.481254821312e+00 1.481013523843e+00 1.480709106270e+00 1.480330333908e+00 1.479881296211e+00 1.479364558943e+00 1.478768236305e+00 1.478106856690e+00 1.477371154556e+00 1.476560405281e+00 1.475682006345e+00 1.474722753119e+00 1.473696338551e+00 1.472591730843e+00 1.471414653532e+00 1.470165274433e+00 1.468834522443e+00 1.467434483147e+00 1.465956395072e+00 1.464402210818e+00 1.462772711034e+00 1.461065465825e+00 1.459285490037e+00 1.457423056471e+00 1.455488025694e+00 1.453475157867e+00 1.451380131174e+00 1.449213860263e+00 1.446965277105e+00 1.444640933363e+00 1.442236390584e+00 1.439753294249e+00 1.437194038401e+00 1.434552945718e+00 1.431837611025e+00 1.429040029725e+00 1.426160774574e+00 1.423209935807e+00 1.420169557078e+00 1.417059814235e+00 1.413866525667e+00 1.410592658490e+00 1.407245619346e+00 1.403810206161e+00 1.400305304504e+00 1.396713234423e+00 1.393045065284e+00 1.389302170437e+00 1.385470732946e+00 1.381573025219e+00 1.377588221416e+00 1.373526539209e+00 1.369393112903e+00 1.365170593818e+00 1.360884349717e+00 1.356510930880e+00 1.352062307431e+00 1.347544273520e+00 1.342936354015e+00 1.338268671885e+00 1.333515465147e+00 1.328688490538e+00 1.323798158757e+00 1.318816375562e+00 1.313779925414e+00 1.308659451617e+00 1.303468983898e+00 1.298217692529e+00 1.292878981710e+00 1.287489666857e+00 1.282022860841e+00 1.276486142066e+00 1.270898375512e+00 1.265224274080e+00 1.259505971736e+00 1.253714930968e+00 1.247859324362e+00 1.241960231316e+00 1.235981232570e+00 1.229965659527e+00 1.223883811175e+00 1.217745043499e+00 1.211572740674e+00 1.205325055806e+00 1.199051353897e+00 1.192721927914e+00 1.186343350146e+00 1.179941806427e+00 1.173474807584e+00 1.166995204700e+00 1.160470750114e+00 1.153907997409e+00 1.147336083243e+00 1.140711273364e+00 1.134086233313e+00 1.127431174356e+00 1.120752788297e+00 1.114081588864e+00 1.107372445361e+00 1.100678425220e+00 1.093975192410e+00 1.087261724231e+00 1.080576072152e+00 1.073872449975e+00 1.067202488019e+00 1.060543574373e+00 1.053895304363e+00 1.047297251725e+00 1.040701514532e+00 1.034164863394e+00 1.027662688170e+00 1.021196088283e+00 1.014804560569e+00 1.008442863438e+00 1.002163657566e+00 9.959495873706e-01 9.897957765627e-01 9.837494659860e-01 9.777609213585e-01 9.718859000831e-01 9.661061202143e-01 9.604216916992e-01 9.548734674315e-01 9.494191293927e-01 9.441090105960e-01 9.389294905086e-01 9.338773573511e-01 9.289987492934e-01 9.242474897901e-01 9.196777030656e-01 9.152737064833e-01 9.110348104744e-01 9.069999386264e-01 9.031354873871e-01 8.994831242549e-01 8.960304463545e-01 8.927809021430e-01 8.897697546284e-01 8.869588909496e-01 8.843987066288e-01 8.820687416005e-01 8.799722432997e-01 8.781429687335e-01 8.765438951950e-01 8.752201502705e-01 8.741526144071e-01 8.733448432250e-01 8.728241595655e-01 8.725542406377e-01 8.725799680039e-01 8.728738606721e-01 8.734450957837e-01 8.743120884973e-01 8.754397281365e-01 8.768681696968e-01 8.785693024564e-01 8.805502913728e-01 8.828233923483e-01 8.853566396413e-01 8.881856094288e-01 8.912746821582e-01 8.946364865570e-01 8.982770347679e-01 9.021594606412e-01 9.063200064501e-01 9.107203257200e-01 9.153716756216e-01 9.202761373267e-01 9.253959331218e-01 9.307692317098e-01 9.363477255809e-01 9.421496713158e-01 9.481659280786e-01 9.543650186434e-01 9.607835540005e-01 9.673660894247e-01 9.741325851566e-01 9.810800787696e-01 9.881634517679e-01 9.954284412171e-01 1.002813007624e+00 1.010340460131e+00 1.018003317382e+00 1.025757498149e+00 1.033649536930e+00 1.041615324307e+00 1.049677911561e+00 1.057832986215e+00 1.066031776644e+00 1.074324519053e+00 1.082644344988e+00 1.091014475777e+00 1.099432367026e+00 1.107845276188e+00 1.116309678422e+00 1.124753787433e+00 1.133203008516e+00 1.141659336631e+00 1.150061428913e+00 1.158473011783e+00 1.166822488418e+00 1.175128934308e+00 1.183403582744e+00 1.191579599255e+00 1.199723905371e+00 1.207765231206e+00 1.215720125139e+00 1.223607649912e+00 1.231349671444e+00 1.239025412933e+00 1.246562829144e+00 1.253966174818e+00 1.261273466537e+00 1.268394991957e+00 1.275409434551e+00 1.282255628387e+00 1.288927894611e+00 1.295472637442e+00 1.301796718960e+00 1.307978294994e+00 1.313963165570e+00 1.319735689572e+00 1.325352900290e+00 1.330718780691e+00 1.335905508362e+00 1.340875397227e+00 1.345596629214e+00 1.350135466126e+00 1.354399278080e+00 1.358449691279e+00 1.362263230455e+00 1.365797058049e+00 1.369126644977e+00 1.372157721934e+00 1.374946676490e+00 1.377484720084e+00 1.379713665636e+00 1.381717010605e+00 1.383411160770e+00 1.384832325504e+00 1.385991174372e+00 1.386821625054e+00 1.387407321301e+00 1.387672571981e+00 1.387643365337e+00 1.387342941475e+00 1.386699182502e+00 1.385796104243e+00 1.384567798162e+00 1.383026104373e+00 1.381209332311e+00 1.379042468269e+00 1.376600876247e+00 1.373836692006e+00 1.370747111095e+00 1.367379853308e+00 1.363661522848e+00 1.359659581543e+00 1.355340670932e+00 1.350692588472e+00 1.345767847719e+00 1.340499012954e+00 1.334940414908e+00 1.329076242582e+00 1.322883977690e+00 1.316419071030e+00 1.309623552662e+00 1.302540405221e+00 1.295166827912e+00 1.287475977643e+00 1.279518341482e+00 1.271250926730e+00 1.262704432588e+00 1.253884593432e+00 1.244767451507e+00 1.235396085411e+00 1.225741687977e+00 1.215825069331e+00 1.205657513055e+00 1.195220770054e+00 1.184551695108e+00 1.173628994308e+00 1.162474895108e+00 1.151096542403e+00 1.139487753332e+00 1.127677698402e+00 1.115653721327e+00 1.103440766393e+00 1.091041802550e+00 1.078459899585e+00 1.065725837342e+00 1.052822763266e+00 1.039787581477e+00 1.026623000600e+00 1.013336570027e+00 9.999615129354e-01 9.864876557184e-01 9.729543313371e-01 9.593670420916e-01 9.457405877408e-01 9.321153108975e-01 9.184801112967e-01 9.048888043955e-01 8.913491023595e-01 8.778813363641e-01 8.645381425634e-01 8.513121876747e-01 8.382668140071e-01 8.254194128137e-01 8.127949160938e-01 8.004623154456e-01 7.884164272775e-01 7.767328647366e-01 7.654371571022e-01 7.545649093526e-01 7.441923650590e-01 7.343203427977e-01 7.250327425473e-01 7.163643625396e-01 7.083442847378e-01 7.010563538923e-01 6.945032167603e-01 6.887612095522e-01 6.838582087823e-01 6.798185570743e-01 6.767078619799e-01 6.745158542205e-01 6.732950755416e-01 6.730510247465e-01 6.737826136978e-01 6.755244975801e-01 6.782335929160e-01 6.819325143030e-01 6.865908149577e-01 6.921736316203e-01 6.986812591590e-01 7.060427134904e-01 7.142429056323e-01 7.232266090017e-01 7.329393788813e-01 7.433486601211e-01 7.543746960641e-01 7.659845238302e-01 7.781080346653e-01 7.906858024936e-01 8.036753045085e-01 8.169945445398e-01 8.306116944630e-01 8.444524037531e-01 8.584663246206e-01 8.726072096906e-01 8.868053050427e-01 9.010322613302e-01 9.152188354048e-01 9.293280446293e-01 9.433208092645e-01 9.571319575093e-01 9.707493447239e-01 9.841084354112e-01 9.971857853255e-01 1.009954269604e+00 1.022355920383e+00 1.034392824951e+00 1.046011669707e+00 1.057198463824e+00 1.067937732388e+00 1.078184575910e+00 1.087953844581e+00 1.097198515208e+00 1.105920365031e+00 1.114118205973e+00 1.121746536856e+00 1.128840981942e+00 1.135365152377e+00 1.141320667369e+00 1.146726542931e+00 1.151543202834e+00 1.155808758848e+00 1.159503724633e+00 1.162629785707e+00 1.165211350330e+00 1.167221409881e+00 1.168695465689e+00 1.169620303190e+00 1.170001948351e+00 1.169866708034e+00 1.169190800633e+00 1.168008134060e+00 1.166306053150e+00 1.164095186381e+00 1.161395305501e+00 1.158186395109e+00 1.154503610254e+00 1.150333020449e+00 1.145683975439e+00 1.140582912960e+00 1.135004945813e+00 1.128996192329e+00 1.122543975339e+00 1.115665423924e+00 1.108397445409e+00 1.100723569975e+00 1.092701534790e+00 1.084340610945e+00 1.075668828702e+00 1.066745238648e+00 1.057579736849e+00 1.048247572607e+00 1.038787543063e+00 1.029253861979e+00 1.019733760508e+00 1.010265446556e+00 1.000953292561e+00 9.918634521263e-01 9.830748397005e-01 9.746953285459e-01 9.667829007815e-01 9.594538251980e-01 9.527769545378e-01 9.468341131003e-01 9.417193579309e-01 9.374709251744e-01 9.341773235108e-01 9.318633405560e-01 9.305632301775e-01 9.303086434606e-01 9.310708022951e-01 9.328630180507e-01 9.356276921394e-01 9.393220832088e-01 9.438925676698e-01 9.492288398368e-01 9.552750832347e-01 9.619031727206e-01 9.690103582750e-01 9.765011595888e-01 9.842224748516e-01 9.920957062022e-01 9.999786574415e-01 1.007764816212e+00 1.015366633037e+00 1.022654004413e+00 1.029568851105e+00 1.036010176632e+00 1.041914193375e+00 1.047238006994e+00 1.051907160130e+00 1.055921353131e+00 1.059238057098e+00 1.061854195721e+00 1.063789973372e+00 1.065037590903e+00 1.065657203133e+00 1.065663881807e+00 1.065118624413e+00 1.064092480847e+00 1.062622918069e+00 1.060819289539e+00 1.058731638376e+00 1.056443868112e+00 1.054051876501e+00 1.051601431020e+00 1.049197980717e+00 1.046882134535e+00 1.044711174214e+00 1.042749192596e+00 1.040992962809e+00 1.039492956404e+00 1.038225832777e+00 1.037180762241e+00 1.036345138626e+00 1.035643800993e+00 1.035053492286e+00 1.034486413471e+00 1.033871656697e+00 1.033148629122e+00 1.032206346094e+00 1.031008146485e+00 1.029458363646e+00 1.027507426138e+00 1.025128609896e+00 1.022264068874e+00 1.018944281047e+00 1.015159296112e+00 1.010941916086e+00 1.006366953100e+00 1.001475753889e+00 9.963861827117e-01 9.911763911924e-01 9.859598436107e-01 9.808551896429e-01 9.759482811143e-01 9.713681601656e-01 9.671776988883e-01 9.634602287514e-01 9.602824502903e-01 9.576517591237e-01 9.556241164707e-01 9.541793461620e-01 9.533217063293e-01 9.530586160234e-01 9.533489498318e-01 9.542256269678e-01 9.556662275291e-01 9.576949743818e-01 9.603496119586e-01 9.636324870458e-01 9.676166373312e-01 9.723048649012e-01 9.777249554091e-01 9.838889732377e-01 9.907311035924e-01 9.982162172404e-01 1.006205096728e+00 1.014549520020e+00 1.023066859798e+00 1.031505441744e+00 1.039641654727e+00 1.047198981825e+00 1.053936372371e+00 1.059629163138e+00 1.064061552711e+00 1.067113834469e+00 1.068667488364e+00 1.068691625438e+00 1.067212360483e+00 1.064274414259e+00 1.060002545457e+00 1.054502796143e+00 1.047916626050e+00 1.040364782847e+00 1.031916126546e+00 1.022653717495e+00 1.012563181392e+00 1.001631698560e+00 9.898261028057e-01 9.770918703159e-01 9.634664436673e-01 9.490083182416e-01 9.339332359708e-01 9.185958283025e-01 9.034800313233e-01 8.892969731888e-01 8.768239649684e-01 8.669567057206e-01 8.605722121816e-01 8.583809653602e-01 8.609006346137e-01 8.682518975756e-01 8.802059603236e-01 8.961490970767e-01 9.151511216164e-01 9.361517534068e-01 9.579748113807e-01 9.795779871754e-01 1.000075371533e+00 1.018817501473e+00 1.027291278345e+00 1.030297185066e+00 1.036317887848e+00 1.049898498690e+00 1.067430477620e+00 1.081014868001e+00 1.086227683643e+00 1.086312478926e+00 1.089410380035e+00 1.101090915756e+00 1.119033713690e+00 1.135356830484e+00 1.144106566767e+00 1.146438657746e+00 1.149158855183e+00 1.158004353905e+00 1.171721640639e+00 1.182827620880e+00 1.184269282733e+00 1.175506118931e+00 1.162713134580e+00 1.153109002713e+00 1.148194909713e+00 1.142364160874e+00 1.128377647587e+00 1.104418537830e+00 1.076336807492e+00 1.053070684786e+00 1.038851506503e+00 1.029525685746e+00 1.016998833731e+00 9.972981696169e-01 9.746291160596e-01 9.577378186113e-01 9.515269156714e-01 9.519614549906e-01 9.498123007066e-01 9.392438055859e-01 9.229881467445e-01 9.097954048091e-01 9.061315873658e-01 9.098186031027e-01 9.124444141097e-01 9.078065417393e-01 8.979841204456e-01 8.917552719389e-01 8.964426144274e-01 9.106253551401e-01 9.256511320820e-01 9.340900644194e-01 9.364028556114e-01 9.402140431882e-01 9.529396461774e-01 9.743486753079e-01 9.968258148523e-01 1.012849769980e+00 1.021804801458e+00 1.030174503683e+00 1.045196636422e+00 1.067433195993e+00 1.089707396407e+00 1.103411001466e+00 1.105696225111e+00 1.101322143190e+00 1.098068925802e+00 1.099538713922e+00 1.101950055313e+00 1.098286784399e+00 1.085535710818e+00 1.068144381709e+00 1.054589107348e+00 1.049700373864e+00 1.049812893437e+00 1.045978836600e+00 1.032190161101e+00 1.010838678536e+00 9.908497610758e-01 9.793239276874e-01 9.761995757576e-01 9.419602561127e-01 8.667076211177e-01 8.565541810915e-01 9.157751184832e-01 9.466279625874e-01 8.945047478080e-01 8.147592968289e-01 8.243247897371e-01 9.266398934839e-01 9.968136476027e-01 9.513500770584e-01 8.186372530894e-01 7.357674932082e-01 8.053078398260e-01 9.220578861082e-01 9.550730834360e-01 8.872515348447e-01 8.080934084123e-01 8.217332652235e-01 8.960499507361e-01 9.203324386509e-01 8.544293174834e-01 7.655604149515e-01 7.688132088313e-01 8.632555901025e-01 9.369843261745e-01 9.266932290439e-01 8.632053557182e-01 8.322133776268e-01 8.696165628272e-01 9.140422110641e-01 9.045022477356e-01 8.537187876157e-01 8.333334832675e-01 8.835568377741e-01 9.543103198499e-01 9.806111533791e-01 9.530689899843e-01 9.145562987491e-01 9.065559312526e-01 9.177760161240e-01 9.110612586136e-01 8.859173846112e-01 8.870602664914e-01 9.402173424495e-01 1.000624250135e+00 1.002199031846e+00 9.270621947798e-01 8.338098255155e-01 8.231576360094e-01 9.082326298880e-01 9.893318340614e-01 9.874331046457e-01 9.091522844358e-01 8.415015386603e-01 8.686718878969e-01 9.508279325010e-01 9.855605266808e-01 9.319629007774e-01 8.445714237947e-01 8.306014972582e-01 9.085814932157e-01 9.756083708331e-01 9.513596776297e-01 8.529034852385e-01 7.877612999168e-01 8.380089296293e-01 9.287706324856e-01 9.487786321889e-01 8.790612335445e-01 8.050955706709e-01 8.293306951535e-01 9.146139325764e-01 9.448784637040e-01 8.812343823815e-01 8.049450865241e-01 8.412541669141e-01 9.609870017819e-01 1.020772176318e+00 9.481325958692e-01 8.039215251031e-01 7.696568256502e-01 9.102745212530e-01 1.048440360401e+00 1.045197164872e+00 9.007897948104e-01 7.577680948530e-01 7.987552888035e-01 9.495698216375e-01 1.021351848540e+00 9.555172704978e-01 8.365429532676e-01 8.232224940420e-01 9.300755323061e-01 1.009258566758e+00 9.763831304254e-01 8.796046566436e-01 8.544539819405e-01 9.454172889040e-01 1.032757427369e+00 1.015409022898e+00 9.053823963494e-01 8.175427743215e-01 8.510939689054e-01 9.374691116480e-01 9.582249369128e-01 8.871613729794e-01 7.976317712174e-01 7.867055780187e-01 8.434248093077e-01 8.795728655544e-01 8.626429758695e-01 8.388504807669e-01 8.604515824996e-01 9.044326840813e-01 9.119285172272e-01 8.768048813534e-01 8.635744778255e-01
 1.707089655809e+00 1.706249024146e+00 1.707564472083e+00 1.709021692458e+00 1.708386517959e+00 1.706344767428e+00 1.705558220695e+00 1.706907166477e+00 1.708256747457e+00 1.707467510193e+00 1.705383703252e+00 1.704616174151e+00 1.705873483232e+00 1.706997369581e+00 1.706031317544e+00 1.703945279834e+00 1.703235856578e+00 1.704397404459e+00 1.705257368811e+00 1.704085057263e+00 1.702034014207e+00 1.701497278025e+00 1.702701628304e+00 1.703386857655e+00 1.702027440407e+00 1.699996967564e+00 1.699653192227e+00 1.700994302898e+00 1.701630773597e+00 1.700130007213e+00 1.698061160084e+00 1.697835634091e+00 1.699296206055e+00 1.699894983288e+00 1.698249697808e+00 1.696122044938e+00 1.695970766667e+00 1.697470721226e+00 1.697948050105e+00 1.696137847673e+00 1.693988142823e+00 1.693923961959e+00 1.695417312388e+00 1.695711784197e+00 1.693727993648e+00 1.691603090972e+00 1.691668871605e+00 1.693141427227e+00 1.693226022153e+00 1.691090197939e+00 1.689035285495e+00 1.689227263984e+00 1.690630401007e+00 1.690496193046e+00 1.688256221298e+00 1.686290900954e+00 1.686554994607e+00 1.687833407527e+00 1.687495827512e+00 1.685201827748e+00 1.683332496216e+00 1.683611687702e+00 1.684707643054e+00 1.684174997355e+00 1.681877962369e+00 1.680101520986e+00 1.680320525442e+00 1.681195582416e+00 1.680506643127e+00 1.678241259007e+00 1.676533068984e+00 1.676664762247e+00 1.677319703589e+00 1.676504322690e+00 1.674293998237e+00 1.672641037311e+00 1.672638859415e+00 1.673083816586e+00 1.672197825036e+00 1.670054926192e+00 1.668412348364e+00 1.668260490662e+00 1.668518636335e+00 1.667595008223e+00 1.665534142984e+00 1.663875044492e+00 1.663525473477e+00 1.663604337011e+00 1.662684783822e+00 1.660711646747e+00 1.659003079041e+00 1.658448449644e+00 1.658360919971e+00 1.657468748929e+00 1.655602000604e+00 1.653830961088e+00 1.653031901868e+00 1.652776176414e+00 1.651940486197e+00 1.650189606662e+00 1.648347859600e+00 1.647292851558e+00 1.646850962875e+00 1.646073029697e+00 1.644463900150e+00 1.642564446374e+00 1.641228915605e+00 1.640564243403e+00 1.639824224446e+00 1.638373074778e+00 1.636461589606e+00 1.634873629852e+00 1.633945659654e+00 1.633180798033e+00 1.631895178941e+00 1.630046156097e+00 1.628257150029e+00 1.627042430894e+00 1.626179193582e+00 1.625022745551e+00 1.623307623294e+00 1.621424608789e+00 1.619922289867e+00 1.618859830320e+00 1.617765347139e+00 1.616214040719e+00 1.614326077496e+00 1.612588318624e+00 1.611253162194e+00 1.610100239433e+00 1.608704056101e+00 1.606918455769e+00 1.605028512131e+00 1.603407084400e+00 1.602078798681e+00 1.600733558969e+00 1.599098388785e+00 1.597213616282e+00 1.595369729469e+00 1.593784536024e+00 1.592363546874e+00 1.590825800288e+00 1.589039168704e+00 1.587121196634e+00 1.585287270266e+00 1.583652685551e+00 1.582095078017e+00 1.580405727283e+00 1.578526699345e+00 1.576573479776e+00 1.574703057322e+00 1.572973273238e+00 1.571279154830e+00 1.569468461786e+00 1.567517273419e+00 1.565528013770e+00 1.563601645332e+00 1.561765116175e+00 1.559947628313e+00 1.558052696697e+00 1.556058319979e+00 1.554027554174e+00 1.552027658679e+00 1.550089753215e+00 1.548189775333e+00 1.546239276214e+00 1.544195542987e+00 1.542099266442e+00 1.540023089825e+00 1.538004985082e+00 1.536022130854e+00 1.533991356124e+00 1.531868593506e+00 1.529701012976e+00 1.527549683406e+00 1.525442141579e+00 1.523350967289e+00 1.521207658736e+00 1.518988702268e+00 1.516750124050e+00 1.514532549676e+00 1.512331452343e+00 1.510111808805e+00 1.507845794507e+00 1.505546908636e+00 1.503257098241e+00 1.500971818742e+00 1.498659519084e+00 1.496312571132e+00 1.493945300078e+00 1.491583310455e+00 1.489228590636e+00 1.486844020339e+00 1.484410790815e+00 1.481957548229e+00 1.479513551717e+00 1.477074178193e+00 1.474617748156e+00 1.472115463292e+00 1.469579692438e+00 1.467052210002e+00 1.464534487545e+00 1.461995417629e+00 1.459422691681e+00 1.456818103309e+00 1.454212224760e+00 1.451613765020e+00 1.448999491616e+00 1.446345109152e+00 1.443671474911e+00 1.440995724902e+00 1.438317409291e+00 1.435623537546e+00 1.432894625003e+00 1.430143195617e+00 1.427396862252e+00 1.424646463237e+00 1.421867248614e+00 1.419062993949e+00 1.416241585371e+00 1.413418405636e+00 1.410593429038e+00 1.407736915318e+00 1.404848916919e+00 1.401957638213e+00 1.399059761425e+00 1.396150809758e+00 1.393215474161e+00 1.390250678565e+00 1.387281503252e+00 1.384311029963e+00 1.381318686458e+00 1.378298930465e+00 1.375260554105e+00 1.372211297684e+00 1.369157523953e+00 1.366082415983e+00 1.362978910524e+00 1.359864347786e+00 1.356740336275e+00 1.353595824655e+00 1.350436594893e+00 1.347254183122e+00 1.344056826978e+00 1.340852962465e+00 1.337625822160e+00 1.334374992937e+00 1.331115898144e+00 1.327839350904e+00 1.324546077199e+00 1.321238747488e+00 1.317908897317e+00 1.314566209225e+00 1.311209134337e+00 1.307828925786e+00 1.304436667823e+00 1.301032450314e+00 1.297606573059e+00 1.294163632449e+00 1.290704654326e+00 1.287223989794e+00 1.283739212331e+00 1.280233782687e+00 1.276704209206e+00 1.273162384551e+00 1.269604019842e+00 1.266030663047e+00 1.262446230454e+00 1.258833910639e+00 1.255206951028e+00 1.251570464341e+00 1.247913735388e+00 1.244241921078e+00 1.240552710279e+00 1.236841784246e+00 1.233119944875e+00 1.229382744115e+00 1.225625963426e+00 1.221858113676e+00 1.218069527592e+00 1.214264825176e+00 1.210445813184e+00 1.206607074003e+00 1.202754787028e+00 1.198888523209e+00 1.195002017201e+00 1.191100955080e+00 1.187182295873e+00 1.183242550608e+00 1.179290597770e+00 1.175322546917e+00 1.171337666812e+00 1.167339826866e+00 1.163315812527e+00 1.159276628520e+00 1.155226291615e+00 1.151157380413e+00 1.147075849701e+00 1.142975281966e+00 1.138856698095e+00 1.134722481741e+00 1.130573488017e+00 1.126409211278e+00 1.122231024252e+00 1.118034321118e+00 1.113820861270e+00 1.109592581552e+00 1.105346964961e+00 1.101089873607e+00 1.096816674137e+00 1.092524037106e+00 1.088216408069e+00 1.083892215097e+00 1.079552309210e+00 1.075201337371e+00 1.070833130656e+00 1.066445846171e+00 1.062042834912e+00 1.057623440930e+00 1.053193538852e+00 1.048747987755e+00 1.044282651314e+00 1.039801871951e+00 1.035304751086e+00 1.030795111163e+00 1.026273340271e+00 1.021731314944e+00 1.017173764745e+00 1.012601284272e+00 1.008013077678e+00 1.003414555488e+00 9.987969853426e-01 9.941624427715e-01 9.895153438188e-01 9.848533158107e-01 9.801788413914e-01 9.754868697108e-01 9.707805389122e-01 9.660592724911e-01 9.613228542423e-01 9.565721654736e-01 9.518101976475e-01 9.470307374819e-01 9.422380154656e-01 9.374300317183e-01 9.326095635962e-01 9.277760384564e-01 9.229267120767e-01 9.180625555135e-01 9.131871002193e-01 9.082968676612e-01 9.033950314541e-01 8.984772824389e-01 8.935468308502e-01 8.886037742316e-01 8.836471766419e-01 8.786786262291e-01 8.736969558419e-01 8.687011342626e-01 8.636946667813e-01 8.586743724945e-01 8.536412822549e-01 8.485962580203e-01 8.435401889658e-01 8.384723346548e-01 8.333909520433e-01 8.282985897583e-01 8.231929477384e-01 8.180766195684e-01 8.129533323510e-01 8.078145228309e-01 8.026631438575e-01 7.975029350729e-01 7.923305400141e-01 7.871517401660e-01 7.819593702530e-01 7.767551351980e-01 7.715419710828e-01 7.663197713435e-01 7.610885474661e-01 7.558483941373e-01 7.505941458817e-01 7.453358189140e-01 7.400673184469e-01 7.347896537497e-01 7.295062184704e-01 7.242089938154e-01 7.189084895988e-01 7.135976660301e-01 7.082826397005e-01 7.029599638283e-01 6.976263962857e-01 6.922905977685e-01 6.869475295031e-01 6.815975732411e-01 6.762446111573e-01 6.708807140119e-01 6.655145387101e-01 6.601453598121e-01 6.547690705732e-01 6.493939780489e-01 6.440094264663e-01 6.386233693839e-01 6.332370668912e-01 6.278439273735e-01 6.224561897423e-01 6.170605722817e-01 6.116647077886e-01 6.062717137011e-01 6.008730924096e-01 5.954827809516e-01 5.900886865719e-01 5.846968670382e-01 5.793094417598e-01 5.739206213761e-01 5.685413994686e-01 5.631628000164e-01 5.577866565243e-01 5.524235297780e-01 5.470585996037e-01 5.417061285356e-01 5.363598978861e-01 5.310192373690e-01 5.256954196649e-01 5.203746788161e-01 5.150697470932e-01 5.097748898142e-01 5.044906891975e-01 4.992271062106e-01 4.939723696944e-01 4.887366104670e-01 4.835208491559e-01 4.783167964982e-01 4.731402816538e-01 4.679801038983e-01 4.628431608655e-01 4.577313923084e-01 4.526402574861e-01 4.475820530289e-01 4.425478929205e-01 4.375447927706e-01 4.325760236462e-01 4.276335662240e-01 4.227333116168e-01 4.178667903292e-01 4.130376204470e-01 4.082540158205e-01 4.035081405978e-01 3.988112637678e-01 3.941604596905e-01 3.895586723734e-01 3.850111925971e-01 3.805168386988e-01 3.760819686229e-01 3.717062437628e-01 3.673922951106e-01 3.631476571797e-01 3.589674571455e-01 3.548620737894e-01 3.508324092046e-01 3.468801543886e-01 3.430120585309e-01 3.392257062630e-01 3.355307985025e-01 3.319297847181e-01 3.284215623261e-01 3.250176786088e-01 3.217155702717e-01 3.185201446731e-01 3.154405334978e-01 3.124731400852e-01 3.096298994270e-01 3.069065954562e-01 3.043109050906e-01 3.018514126982e-01 2.995221836637e-01 2.973371236027e-01 2.952934499310e-01 2.933938830935e-01 2.916495077322e-01 2.900550258424e-01 2.886200328347e-01 2.873440901802e-01 2.862288915387e-01 2.852801704074e-01 2.844979349942e-01 2.838855785879e-01 2.834436110350e-01 2.831739341743e-01 2.830766035276e-01 2.831535132879e-01 2.834037148415e-01 2.838293017406e-01 2.844284574043e-01 2.851982309645e-01 2.861436829723e-01 2.872564962961e-01 2.885419593096e-01 2.899931526625e-01 2.916082174522e-01 2.933897031243e-01 2.953255121704e-01 2.974248614581e-01 2.996763787968e-01 3.020762633055e-01 3.046315510445e-01 3.073211852676e-01 3.101603267247e-01 3.131329726347e-01 3.162367663225e-01 3.194788575552e-01 3.228350223176e-01 3.263251339457e-01 3.299271444375e-01 3.336434573045e-01 3.374791560378e-01 3.414103433805e-01 3.454572339898e-01 3.495967274213e-01 3.538345798461e-01 3.581716857788e-01 3.625858576972e-01 3.671028605605e-01 3.716929113013e-01 3.763635952674e-01 3.811202795016e-01 3.859398453481e-01 3.908408974569e-01 3.958070181001e-01 4.008383151598e-01 4.059372830043e-01 4.110910464817e-01 4.163126836638e-01 4.215843130582e-01 4.269076843448e-01 4.322917802421e-01 4.377168039673e-01 4.431966864480e-01 4.487204291918e-01 4.542847230947e-01 4.598969891954e-01 4.655438472466e-01 4.712341221919e-01 4.769617164798e-01 4.827181788298e-01 4.885175027933e-01 4.943408818485e-01 5.002012567365e-01 5.060912744603e-01 5.120034129531e-01 5.179519194636e-01 5.239166046401e-01 5.299122388325e-01 5.359304643256e-01 5.419654334119e-01 5.480308548621e-01 5.541056609059e-01 5.602067168013e-01 5.663263183821e-01 5.724564154152e-01 5.786116099074e-01 5.847732214246e-01 5.909546624057e-01 5.971492198591e-01 6.033510108629e-01 6.095726736128e-01 6.157980952165e-01 6.220368701581e-01 6.282865290591e-01 6.345405065050e-01 6.408085375592e-01 6.470780659273e-01 6.533548992763e-01 6.596424520313e-01 6.659284799897e-01 6.722243713260e-01 6.785211402788e-01 6.848216022075e-01 6.911283409464e-01 6.974320424457e-01 7.037407468264e-01 7.100490248577e-01 7.163563110502e-01 7.226689241209e-01 7.289729652466e-01 7.352824856707e-01 7.415881377011e-01 7.478888232324e-01 7.541927919304e-01 7.604871130470e-01 7.667818331941e-01 7.730707741139e-01 7.793532270431e-01 7.856354401056e-01 7.919073021309e-01 7.981758630682e-01 8.044373060195e-01 8.106894772236e-01 8.169389517902e-01 8.231761040713e-01 8.294066877847e-01 8.356296524975e-01 8.418403350203e-01 8.480448316589e-01 8.542371498965e-01 8.604197175121e-01 8.665935473992e-01 8.727503287915e-01 8.789015695936e-01 8.850368633401e-01 8.911603754094e-01 8.972755034427e-01 9.033688681683e-01 9.094571858564e-01 9.155272613538e-01 9.215810630097e-01 9.276257840642e-01 9.336475612055e-01 9.396604060310e-01 9.456535512347e-01 9.516297315395e-01 9.575952630542e-01 9.635356171891e-01 9.694645327005e-01 9.753735558073e-01 9.812610735420e-01 9.871371618551e-01 9.929850257376e-01 9.988217554932e-01 1.004635873588e+00 1.010426036485e+00 1.016205500898e+00 1.021952129813e+00 1.027686328921e+00 1.033396560417e+00 1.039078633838e+00 1.044750219271e+00 1.050388371836e+00 1.056009587910e+00 1.061608559450e+00 1.067175034756e+00 1.072729744682e+00 1.078246873352e+00 1.083750017802e+00 1.089224436909e+00 1.094666066172e+00 1.100096258034e+00 1.105484441278e+00 1.110855943718e+00 1.116201332771e+00 1.121509379018e+00 1.126804248908e+00 1.132055484373e+00 1.137286989344e+00 1.142491182700e+00 1.147655737450e+00 1.152807007171e+00 1.157912246981e+00 1.162996107086e+00 1.168051805339e+00 1.173063444730e+00 1.178061157042e+00 1.183010026693e+00 1.187936153778e+00 1.192831868611e+00 1.197684807736e+00 1.202518463709e+00 1.207303839527e+00 1.212063492563e+00 1.216791154278e+00 1.221471536073e+00 1.226135293035e+00 1.230747124472e+00 1.235329429375e+00 1.239881049769e+00 1.244380947375e+00 1.248863156904e+00 1.253291628487e+00 1.257688302586e+00 1.262053732914e+00 1.266364455525e+00 1.270656140458e+00 1.274891915404e+00 1.279097045119e+00 1.283264166129e+00 1.287376118681e+00 1.291466978816e+00 1.295501338427e+00 1.299499203250e+00 1.303462968398e+00 1.307367052132e+00 1.311248734420e+00 1.315071564734e+00 1.318855733669e+00 1.322604006982e+00 1.326290049400e+00 1.329951455956e+00 1.333552390272e+00 1.337113396506e+00 1.340637326836e+00 1.344094790778e+00 1.347527288980e+00 1.350897410801e+00 1.354223546478e+00 1.357510344741e+00 1.360732023534e+00 1.363923846798e+00 1.367053148418e+00 1.370135050017e+00 1.373177339274e+00 1.376149331970e+00 1.379092784215e+00 1.381970343737e+00 1.384798077667e+00 1.387584984594e+00 1.390299271265e+00 1.392980161173e+00 1.395596003295e+00 1.398157158514e+00 1.400678331253e+00 1.403124330012e+00 1.405534578504e+00 1.407877981701e+00 1.410165893871e+00 1.412408350954e+00 1.414576633803e+00 1.416704032467e+00 1.418763876712e+00 1.420763450786e+00 1.422720039799e+00 1.424598416039e+00 1.426434883469e+00 1.428200596987e+00 1.429907237570e+00 1.431562309421e+00 1.433140038803e+00 1.434674693120e+00 1.436136388142e+00 1.437535897776e+00 1.438882691977e+00 1.440151457122e+00 1.441372321439e+00 1.442519855050e+00 1.443601945159e+00 1.444628763794e+00 1.445577444077e+00 1.446473226494e+00 1.447296459326e+00 1.448050854934e+00 1.448750061239e+00 1.449367283373e+00 1.449928267047e+00 1.450415786948e+00 1.450834200740e+00 1.451192032202e+00 1.451467056781e+00 1.451684433680e+00 1.451827196110e+00 1.451896777045e+00 1.451903636948e+00 1.451827802449e+00 1.451690887701e+00 1.451477345485e+00 1.451189161875e+00 1.450836657967e+00 1.450399086372e+00 1.449897635049e+00 1.449318395338e+00 1.448662652195e+00 1.447938566718e+00 1.447132431130e+00 1.446257607942e+00 1.445301976488e+00 1.444271973008e+00 1.443169094092e+00 1.441981455830e+00 1.440725738513e+00 1.439386615940e+00 1.437971774060e+00 1.436481120070e+00 1.434907967860e+00 1.433262335528e+00 1.431533619545e+00 1.429729715867e+00 1.427845870105e+00 1.425877477165e+00 1.423838341358e+00 1.421710950923e+00 1.419510010407e+00 1.417228769545e+00 1.414863010921e+00 1.412424049432e+00 1.409897922116e+00 1.407297209897e+00 1.404611288171e+00 1.401846295334e+00 1.399004265525e+00 1.396075312175e+00 1.393072503342e+00 1.389985280778e+00 1.386816887436e+00 1.383573627475e+00 1.380242298714e+00 1.376838818824e+00 1.373350446498e+00 1.369779571103e+00 1.366137658291e+00 1.362404094633e+00 1.358604143362e+00 1.354715540767e+00 1.350749902933e+00 1.346715212449e+00 1.342586511282e+00 1.338395840953e+00 1.334117409541e+00 1.329762966910e+00 1.325342112041e+00 1.320829377243e+00 1.316258686761e+00 1.311603083925e+00 1.306873590890e+00 1.302083449181e+00 1.297201626303e+00 1.292266161999e+00 1.287250788525e+00 1.282163203596e+00 1.277022176803e+00 1.271793709754e+00 1.266518430738e+00 1.261167780619e+00 1.255749872821e+00 1.250286906789e+00 1.244739529504e+00 1.239153051530e+00 1.233499264318e+00 1.227785745113e+00 1.222035089409e+00 1.216207837797e+00 1.210351133231e+00 1.204438221732e+00 1.198471540691e+00 1.192480005055e+00 1.186421436204e+00 1.180345425763e+00 1.174221902910e+00 1.168059315690e+00 1.161883398256e+00 1.155653482465e+00 1.149419343692e+00 1.143153666023e+00 1.136860938421e+00 1.130570852115e+00 1.124243759733e+00 1.117925963457e+00 1.111596203698e+00 1.105253178410e+00 1.098935072471e+00 1.092595501354e+00 1.086286236177e+00 1.079984761616e+00 1.073691158556e+00 1.067443833724e+00 1.061196568227e+00 1.055001050417e+00 1.048838793463e+00 1.042706240616e+00 1.036646235721e+00 1.030611551189e+00 1.024654847826e+00 1.018757823211e+00 1.012920891705e+00 1.007181564464e+00 1.001499498603e+00 9.959226567432e-01 9.904376803718e-01 9.850393698898e-01 9.797744425815e-01 9.745974350644e-01 9.695565361854e-01 9.646441877292e-01 9.598513606236e-01 9.552234493625e-01 9.507193069321e-01 9.463868466222e-01 9.422129771526e-01 9.381952580925e-01 9.343776412831e-01 9.307175654166e-01 9.272633957176e-01 9.240036197309e-01 9.209330341520e-01 9.180930791728e-01 9.154450464241e-01 9.130333321807e-01 9.108440227741e-01 9.088781842643e-01 9.071671834827e-01 9.056788833353e-01 9.044519076578e-01 9.034708837073e-01 9.027377538582e-01 9.022797680318e-01 9.020620120957e-01 9.021238231843e-01 9.024463635701e-01 9.030313279096e-01 9.038997406226e-01 9.050202162612e-01 9.064274748292e-01 9.080974701025e-01 9.100331786155e-01 9.122520386524e-01 9.147204693884e-01 9.174690003685e-01 9.204730765968e-01 9.237343384138e-01 9.272671969529e-01 9.310335834940e-01 9.350668996703e-01 9.393338850467e-01 9.438414414200e-01 9.485930606464e-01 9.535550192082e-01 9.587595145961e-01 9.641666838263e-01 9.697847279376e-01 9.756175319199e-01 9.816254677703e-01 9.878442584606e-01 9.942274930480e-01 1.000786814464e+00 1.007519928603e+00 1.014390068802e+00 1.021430893205e+00 1.028592462526e+00 1.035891319368e+00 1.043320075896e+00 1.050842367407e+00 1.058493817725e+00 1.066221686339e+00 1.074039041391e+00 1.081945905283e+00 1.089895529119e+00 1.097932334260e+00 1.105997852048e+00 1.114108634867e+00 1.122266520262e+00 1.130417931037e+00 1.138613644254e+00 1.146793308226e+00 1.154970531793e+00 1.163153004892e+00 1.171281270856e+00 1.179414535939e+00 1.187485066693e+00 1.195509544314e+00 1.203499180461e+00 1.211389199120e+00 1.219243235482e+00 1.226997211709e+00 1.234658004453e+00 1.242249299467e+00 1.249698075799e+00 1.257069136910e+00 1.264304931137e+00 1.271404763549e+00 1.278402228014e+00 1.285216864791e+00 1.291917929957e+00 1.298449921931e+00 1.304804013945e+00 1.311025691152e+00 1.317029017114e+00 1.322880225014e+00 1.328536443149e+00 1.333976517260e+00 1.339254616388e+00 1.344283503776e+00 1.349124835827e+00 1.353746876828e+00 1.358117209615e+00 1.362301381564e+00 1.366206430646e+00 1.369893477258e+00 1.373342655927e+00 1.376506347287e+00 1.379459643622e+00 1.382116580482e+00 1.384523864489e+00 1.386676137309e+00 1.388518155505e+00 1.390129962409e+00 1.391427755904e+00 1.392449938749e+00 1.393205147734e+00 1.393630596632e+00 1.393805653572e+00 1.393660014966e+00 1.393212529035e+00 1.392494512131e+00 1.391430024164e+00 1.390098928973e+00 1.388443770556e+00 1.386470145450e+00 1.384220103268e+00 1.381615503942e+00 1.378732280547e+00 1.375526379559e+00 1.371989890985e+00 1.368175326655e+00 1.364008171766e+00 1.359549625880e+00 1.354775427066e+00 1.349665017561e+00 1.344277581387e+00 1.338542667348e+00 1.332512393141e+00 1.326178628759e+00 1.319510178740e+00 1.312565173590e+00 1.305287676657e+00 1.297716531610e+00 1.289852951372e+00 1.281667083045e+00 1.273210054537e+00 1.264440751528e+00 1.255385929582e+00 1.246054827035e+00 1.236420372833e+00 1.226529381813e+00 1.216350300249e+00 1.205903033720e+00 1.195200885571e+00 1.184224063082e+00 1.173012025019e+00 1.161542610162e+00 1.149836010737e+00 1.137904800597e+00 1.125736472818e+00 1.113367410707e+00 1.100777890388e+00 1.087995991909e+00 1.075031178310e+00 1.061879894274e+00 1.048577000886e+00 1.035110685317e+00 1.021511077339e+00 1.007789501090e+00 9.939495977783e-01 9.800314460755e-01 9.660247730486e-01 9.519711868097e-01 9.378832661909e-01 9.237721019256e-01 9.096884553058e-01 8.956264503177e-01 8.816362881675e-01 8.677406117783e-01 8.539584509760e-01 8.403518355562e-01 8.269205832667e-01 8.137305025925e-01 8.008122399738e-01 7.881941110912e-01 7.759549340345e-01 7.640981266774e-01 7.527060120142e-01 7.418174232431e-01 7.314678998644e-01 7.217452597690e-01 7.126620691330e-01 7.042992354360e-01 6.967039332079e-01 6.899068226136e-01 6.839926548111e-01 6.789663031626e-01 6.748996538629e-01 6.718156664181e-01 6.697326438685e-01 6.687079318376e-01 6.687150913105e-01 6.697956197223e-01 6.719406869480e-01 6.751256169876e-01 6.793687880929e-01 6.846097101944e-01 6.908442788559e-01 6.980264918261e-01 7.061014922142e-01 7.150477062415e-01 7.247797132671e-01 7.352683723370e-01 7.464424583770e-01 7.582347639212e-01 7.706054031775e-01 7.834616343903e-01 7.967677114353e-01 8.104485776482e-01 8.244389832443e-01 8.386960313695e-01 8.531383447270e-01 8.677317807672e-01 8.824060797790e-01 8.971126277135e-01 9.118109360831e-01 9.264317039556e-01 9.409536431939e-01 9.553147375838e-01 9.694794033487e-01 9.834210069404e-01 9.970783409142e-01 1.010447320739e+00 1.023471666323e+00 1.036133383049e+00 1.048415296588e+00 1.060267469488e+00 1.071700232859e+00 1.082664680251e+00 1.093155662933e+00 1.103172350978e+00 1.112661115675e+00 1.121655914664e+00 1.130112171027e+00 1.138028362495e+00 1.145420764039e+00 1.152238560167e+00 1.158517317972e+00 1.164233198577e+00 1.169374012901e+00 1.173966651753e+00 1.177970283900e+00 1.181413856919e+00 1.184282971148e+00 1.186565147542e+00 1.188287226854e+00 1.189414730275e+00 1.189970301288e+00 1.189942224942e+00 1.189322100988e+00 1.188128296035e+00 1.186334077808e+00 1.183961191440e+00 1.180995469276e+00 1.177436918345e+00 1.173300750553e+00 1.168564258511e+00 1.163260475972e+00 1.157377207092e+00 1.150922159876e+00 1.143931315306e+00 1.136383232734e+00 1.128332290182e+00 1.119783920883e+00 1.110763801600e+00 1.101332518765e+00 1.091493398075e+00 1.081323985912e+00 1.070861965592e+00 1.060160847447e+00 1.049311419059e+00 1.038350860710e+00 1.027387305101e+00 1.016491126278e+00 1.005745004186e+00 9.952665747971e-01 9.851171110703e-01 9.754258636451e-01 9.662767503683e-01 9.577583426001e-01 9.499892768819e-01 9.430214914968e-01 9.369644194353e-01 9.318712352465e-01 9.277906026206e-01 9.247899301714e-01 9.228582794799e-01 9.220365898855e-01 9.222959492742e-01 9.236095751426e-01 9.259527734424e-01 9.292328615633e-01 9.334069756763e-01 9.383677531236e-01 9.440184414640e-01 9.502736314379e-01 9.569879873644e-01 9.640803681833e-01 9.714138492461e-01 9.788760594690e-01 9.863782817022e-01 9.937805545020e-01 1.001018631914e+00 1.007981897174e+00 1.014592654839e+00 1.020798892675e+00 1.026511171875e+00 1.031712661944e+00 1.036349509070e+00 1.040398700264e+00 1.043869597987e+00 1.046733385417e+00 1.049036865226e+00 1.050782345619e+00 1.052010942804e+00 1.052783594381e+00 1.053124257216e+00 1.053130730714e+00 1.052844936156e+00 1.052340192804e+00 1.051710078044e+00 1.050990373813e+00 1.050286334498e+00 1.049639397650e+00 1.049102158913e+00 1.048743804136e+00 1.048559437543e+00 1.048602188873e+00 1.048853900779e+00 1.049300116032e+00 1.049933525898e+00 1.050675474379e+00 1.051500913546e+00 1.052321148171e+00 1.053054744503e+00 1.053638172997e+00 1.053949314880e+00 1.053938084381e+00 1.053501246472e+00 1.052565072777e+00 1.051095089155e+00 1.049009752761e+00 1.046318622539e+00 1.042999393292e+00 1.039056487972e+00 1.034549856681e+00 1.029501637451e+00 1.024010129438e+00 1.018142625403e+00 1.011998794484e+00 1.005695442437e+00 9.993185699033e-01 9.930017048828e-01 9.868295914942e-01 9.809053822136e-01 9.753317541574e-01 9.701541302736e-01 9.654792170478e-01 9.613412247520e-01 9.577990744505e-01 9.549251137342e-01 9.527295959995e-01 9.513018475842e-01 9.506685247763e-01 9.508812723858e-01 9.520065740403e-01 9.540497377313e-01 9.570703604085e-01 9.610503372893e-01 9.659642013352e-01 9.717719078719e-01 9.783358756592e-01 9.855460056866e-01 9.931918458014e-01 1.001052212589e+00 1.008894117915e+00 1.016423846737e+00 1.023400669571e+00 1.029560604761e+00 1.034687302261e+00 1.038623764813e+00 1.041232423862e+00 1.042499206866e+00 1.042427826465e+00 1.041115739472e+00 1.038728033957e+00 1.035433335295e+00 1.031470683553e+00 1.027033191558e+00 1.022309043303e+00 1.017431177634e+00 1.012425665276e+00 1.007288405066e+00 1.001875612426e+00 9.960011474291e-01 9.894429487207e-01 9.819373099710e-01 9.733090186966e-01 9.634203473025e-01 9.523005985091e-01 9.401491019617e-01 9.273253274177e-01 9.144506817322e-01 9.022723041487e-01 8.917006214079e-01 8.837022078109e-01 8.791389724228e-01 8.787417399633e-01 8.828878567063e-01 8.916066152804e-01 9.045235436667e-01 9.208880702534e-01 9.397500487602e-01 9.599735342678e-01 9.804830052771e-01 1.000317540403e+00 1.018705437455e+00 1.027047208468e+00 1.029943089374e+00 1.035800124982e+00 1.049109283439e+00 1.066214534202e+00 1.079163164963e+00 1.083475171887e+00 1.082386625562e+00 1.084087056586e+00 1.094262301039e+00 1.110693641606e+00 1.125536886310e+00 1.132847740469e+00 1.133849147617e+00 1.135506969879e+00 1.143729580681e+00 1.157328807157e+00 1.168752293945e+00 1.170824062064e+00 1.162928265871e+00 1.151229424915e+00 1.142921334878e+00 1.139416499582e+00 1.134958063944e+00 1.122167171936e+00 1.099114737291e+00 1.071588217583e+00 1.048522617421e+00 1.034223379137e+00 1.024684880999e+00 1.012006224000e+00 9.924108412713e-01 9.702872088059e-01 9.545241960481e-01 9.500766436204e-01 9.528767281724e-01 9.536791655992e-01 9.466618349548e-01 9.344656825133e-01 9.254995172515e-01 9.257027141678e-01 9.325013712917e-01 9.374312965141e-01 9.344245102683e-01 9.256003117212e-01 9.196187450142e-01 9.237342010942e-01 9.367365897705e-01 9.503526881481e-01 9.574096796999e-01 9.583619997629e-01 9.606325043286e-01 9.714548025890e-01 9.905884533595e-01 1.010503200203e+00 1.023700586023e+00 1.029484644826e+00 1.034294153806e+00 1.045501091570e+00 1.063988172365e+00 1.082875362936e+00 1.093668207795e+00 1.093467149094e+00 1.086898106248e+00 1.081578300619e+00 1.080950168348e+00 1.081113538828e+00 1.075043575344e+00 1.059900335131e+00 1.040530508730e+00 1.025925663416e+00 1.021273981627e+00 1.022886192961e+00 1.021543338442e+00 1.010996224848e+00 9.936347835431e-01 9.789316627229e-01 9.759886805212e-01 9.677618084892e-01 9.164020445342e-01 8.545662247668e-01 8.774340499043e-01 9.489419879016e-01 9.623850936241e-01 8.850592389132e-01 8.027045593301e-01 8.406889222572e-01 9.638667355582e-01 1.028797831882e+00 9.655723997906e-01 8.261095718967e-01 7.634808496580e-01 8.512577450335e-01 9.574570450135e-01 9.644794726754e-01 8.808044321140e-01 8.200991432327e-01 8.708807692080e-01 9.563600926829e-01 9.597893632025e-01 8.603888537862e-01 7.538795097074e-01 7.721549085219e-01 8.838974233000e-01 9.534889657940e-01 9.248306465821e-01 8.473431142997e-01 8.200905012365e-01 8.660600798573e-01 9.047637481374e-01 8.786039195009e-01 8.186618033113e-01 8.095523678800e-01 8.738477941989e-01 9.383268901797e-01 9.433252146262e-01 9.038006101809e-01 8.836277226036e-01 9.109441290876e-01 9.376093855084e-01 9.136988076976e-01 8.588365356237e-01 8.529545820034e-01 9.290503748074e-01 1.010939157235e+00 1.011839471349e+00 9.182969810132e-01 8.107356127780e-01 8.112290472236e-01 9.161185886201e-01 1.001018228860e+00 9.887112711574e-01 9.009011752959e-01 8.382605325811e-01 8.769737270874e-01 9.580770272805e-01 9.823312155012e-01 9.265393216433e-01 8.596112894394e-01 8.741528349492e-01 9.548827270374e-01 1.000796688820e+00 9.558340836830e-01 8.596301342125e-01 8.210740804023e-01 8.850266162340e-01 9.586600823702e-01 9.507180307385e-01 8.662431849646e-01 8.030235699439e-01 8.427011908164e-01 9.200717195033e-01 9.264249972142e-01 8.443864304608e-01 7.738802238282e-01 8.309811647189e-01 9.545044817518e-01 1.001915469606e+00 9.199685574945e-01 7.872530489787e-01 7.782455940680e-01 9.181664994528e-01 1.033306486329e+00 1.010975511736e+00 8.737709190661e-01 7.707739971110e-01 8.346564201465e-01 9.604621724279e-01 9.939420759740e-01 9.094384639261e-01 8.135654176735e-01 8.437071959098e-01 9.576452529767e-01 1.011437109217e+00 9.539125947443e-01 8.630547242039e-01 8.745799516731e-01 9.859069848161e-01 1.061563935215e+00 1.022571887728e+00 9.072953412085e-01 8.419301913004e-01 8.943649040817e-01 9.686457598742e-01 9.614291848398e-01 8.734784199236e-01 7.976716416909e-01 8.121978542034e-01 8.645183596395e-01 8.664251299306e-01 8.172593805805e-01 8.005657080628e-01 8.641701080118e-01 9.347785334124e-01 9.272989691678e-01 8.477635157374e-01 8.047802774909e-01
 1.776792953463e+00 1.776072746900e+00 1.777583742405e+00 1.779237923892e+00 1.778717542113e+00 1.776748820698e+00 1.776085557518e+00 1.777633271666e+00 1.779173928698e+00 1.778495412179e+00 1.776483501871e+00 1.775846545787e+00 1.777302813711e+00 1.778615020229e+00 1.777756974969e+00 1.775746776645e+00 1.775173106775e+00 1.776539634249e+00 1.777587648524e+00 1.776524880901e+00 1.774557829722e+00 1.774170134096e+00 1.775585092222e+00 1.776455166840e+00 1.775204946631e+00 1.773270051040e+00 1.773085603514e+00 1.774639161479e+00 1.775456900874e+00 1.774062446852e+00 1.772092064881e+00 1.772030967531e+00 1.773707842644e+00 1.774481610489e+00 1.772940642090e+00 1.770910645569e+00 1.770926018286e+00 1.772640690669e+00 1.773289355084e+00 1.771579396310e+00 1.769526904198e+00 1.769631138783e+00 1.771337930949e+00 1.771799567127e+00 1.769912591042e+00 1.767886271299e+00 1.768128238712e+00 1.769812111880e+00 1.770056507166e+00 1.768012806727e+00 1.766063679713e+00 1.766436162092e+00 1.768050423216e+00 1.768067693167e+00 1.765916180542e+00 1.764062126825e+00 1.764516373742e+00 1.766003013489e+00 1.765809195003e+00 1.763600539246e+00 1.761851055567e+00 1.762325726906e+00 1.763626541368e+00 1.763230956867e+00 1.761020859272e+00 1.759369674118e+00 1.759787554270e+00 1.760864449211e+00 1.760308436138e+00 1.758132271855e+00 1.756559347136e+00 1.756889328620e+00 1.757739891575e+00 1.757054937918e+00 1.754942039885e+00 1.753427933427e+00 1.753622452958e+00 1.754258823168e+00 1.753505283123e+00 1.751466209080e+00 1.749965987910e+00 1.750008377764e+00 1.750454234843e+00 1.749664039295e+00 1.747714829370e+00 1.746199516866e+00 1.746040754652e+00 1.746303480011e+00 1.745525383091e+00 1.743666445699e+00 1.742103546891e+00 1.741735687013e+00 1.741832360709e+00 1.741084698820e+00 1.739339073012e+00 1.737712447607e+00 1.737095512489e+00 1.737023211353e+00 1.736339060090e+00 1.734713470902e+00 1.733014528372e+00 1.732137140560e+00 1.731878005190e+00 1.731256085870e+00 1.729778477158e+00 1.728019017129e+00 1.726854453189e+00 1.726372778687e+00 1.725794527129e+00 1.724479804370e+00 1.722706266504e+00 1.721283465568e+00 1.720535303270e+00 1.719939044428e+00 1.718797329654e+00 1.717085546081e+00 1.715453617762e+00 1.714416076277e+00 1.713726418740e+00 1.712720915934e+00 1.711146334181e+00 1.709414536226e+00 1.708081818207e+00 1.707195051895e+00 1.706261639047e+00 1.704853725734e+00 1.703114695651e+00 1.701540555367e+00 1.700380295770e+00 1.699393685080e+00 1.698150726488e+00 1.696511484812e+00 1.694779706453e+00 1.693328907214e+00 1.692170936807e+00 1.690986451194e+00 1.689503127561e+00 1.687771161469e+00 1.686089992560e+00 1.684676598771e+00 1.683422433694e+00 1.682042303917e+00 1.680407747769e+00 1.678646075436e+00 1.676978705837e+00 1.675513149934e+00 1.674119944604e+00 1.672587924624e+00 1.670862677071e+00 1.669068458807e+00 1.667363965826e+00 1.665802841309e+00 1.664271545770e+00 1.662618369307e+00 1.660825011231e+00 1.658996270740e+00 1.657235869019e+00 1.655565736055e+00 1.653913942788e+00 1.652178488665e+00 1.650343113648e+00 1.648474810749e+00 1.646640153081e+00 1.644871298681e+00 1.643135849345e+00 1.641347430537e+00 1.639463050571e+00 1.637529373927e+00 1.635619747677e+00 1.633769567287e+00 1.631951607425e+00 1.630080836758e+00 1.628117417228e+00 1.626113176578e+00 1.624129015090e+00 1.622186241009e+00 1.620259522567e+00 1.618276140960e+00 1.616219856993e+00 1.614144300721e+00 1.612091829199e+00 1.610054680113e+00 1.607998032200e+00 1.605894217899e+00 1.603758746894e+00 1.601634047724e+00 1.599510724351e+00 1.597362212596e+00 1.595178322320e+00 1.592974620543e+00 1.590778419389e+00 1.588585856487e+00 1.586362998168e+00 1.584093424860e+00 1.581803323828e+00 1.579523432126e+00 1.577249162246e+00 1.574954784930e+00 1.572614530753e+00 1.570242365705e+00 1.567879322845e+00 1.565525167870e+00 1.563150225701e+00 1.560738565256e+00 1.558297026908e+00 1.555855488218e+00 1.553421734333e+00 1.550969681773e+00 1.548477877377e+00 1.545966927364e+00 1.543455232217e+00 1.540940830391e+00 1.538408841587e+00 1.535842635728e+00 1.533253525199e+00 1.530671043479e+00 1.528082405822e+00 1.525466141450e+00 1.522824436937e+00 1.520165676090e+00 1.517504917838e+00 1.514842472440e+00 1.512146224712e+00 1.509421678292e+00 1.506692209049e+00 1.503956652577e+00 1.501208525567e+00 1.498435624021e+00 1.495630022169e+00 1.492823546764e+00 1.490014331167e+00 1.487181216545e+00 1.484323287040e+00 1.481446074677e+00 1.478557891145e+00 1.475664338012e+00 1.472749827878e+00 1.469804854217e+00 1.466851312068e+00 1.463886425920e+00 1.460902715273e+00 1.457902638678e+00 1.454878621807e+00 1.451840986818e+00 1.448795759876e+00 1.445726485589e+00 1.442635472197e+00 1.439533989480e+00 1.436414824929e+00 1.433279647092e+00 1.430130364544e+00 1.426956375149e+00 1.423770981314e+00 1.420569857094e+00 1.417346310127e+00 1.414110785491e+00 1.410862135251e+00 1.407591513326e+00 1.404303290731e+00 1.400997805839e+00 1.397672820006e+00 1.394342710055e+00 1.390989742190e+00 1.387613961451e+00 1.384224224732e+00 1.380820296646e+00 1.377400400189e+00 1.373965985369e+00 1.370505196757e+00 1.367031076665e+00 1.363545308164e+00 1.360039175673e+00 1.356518319338e+00 1.352979418445e+00 1.349419054730e+00 1.345846574085e+00 1.342257635893e+00 1.338650040197e+00 1.335029761588e+00 1.331391163073e+00 1.327732241173e+00 1.324060848816e+00 1.320369987374e+00 1.316662703972e+00 1.312943403539e+00 1.309201989721e+00 1.305445996886e+00 1.301671524349e+00 1.297875800880e+00 1.294068255633e+00 1.290241770958e+00 1.286400130236e+00 1.282543683394e+00 1.278661532530e+00 1.274763990269e+00 1.270853220697e+00 1.266925438909e+00 1.262983901184e+00 1.259022403814e+00 1.255041415747e+00 1.251045202053e+00 1.247034172974e+00 1.243008012816e+00 1.238965432219e+00 1.234903944841e+00 1.230824913822e+00 1.226731313071e+00 1.222619386360e+00 1.218496020234e+00 1.214355944749e+00 1.210194519659e+00 1.206017543427e+00 1.201824278776e+00 1.197613276563e+00 1.193391365855e+00 1.189151187558e+00 1.184890741888e+00 1.180615618697e+00 1.176321816986e+00 1.172016852572e+00 1.167696592897e+00 1.163353053335e+00 1.158995735988e+00 1.154620564357e+00 1.150230876478e+00 1.145828740674e+00 1.141406176504e+00 1.136966708771e+00 1.132511874649e+00 1.128039962667e+00 1.123555104193e+00 1.119052563086e+00 1.114531216125e+00 1.109996790045e+00 1.105445142922e+00 1.100879104720e+00 1.096297595950e+00 1.091697834442e+00 1.087082781299e+00 1.082453553427e+00 1.077806805282e+00 1.073147064562e+00 1.068468879989e+00 1.063776255347e+00 1.059068942701e+00 1.054344759444e+00 1.049608055862e+00 1.044854174986e+00 1.040083782596e+00 1.035299508168e+00 1.030499894891e+00 1.025686822060e+00 1.020857971522e+00 1.016013434827e+00 1.011154084959e+00 1.006280661881e+00 1.001392847109e+00 9.964895528070e-01 9.915716742068e-01 9.866413462699e-01 9.816944785297e-01 9.767337328543e-01 9.717593627787e-01 9.667700897268e-01 9.617688009749e-01 9.567512371022e-01 9.517205937262e-01 9.466753771081e-01 9.416147160582e-01 9.365476955367e-01 9.314603200880e-01 9.263609315232e-01 9.212478829262e-01 9.161219261498e-01 9.109847138300e-01 9.058327113277e-01 9.006662701428e-01 8.954872455186e-01 8.902965947751e-01 8.850962771552e-01 8.798815863795e-01 8.746501034108e-01 8.694115787886e-01 8.641587908584e-01 8.588953758009e-01 8.536208885452e-01 8.483299392436e-01 8.430330983505e-01 8.377202887558e-01 8.324011842535e-01 8.270702990666e-01 8.217234901602e-01 8.163706684695e-01 8.110070502264e-01 8.056313152505e-01 8.002493445774e-01 7.948504598127e-01 7.894463310109e-01 7.840313770411e-01 7.786069665469e-01 7.731770504297e-01 7.677325091238e-01 7.622821512463e-01 7.568249651676e-01 7.513549072331e-01 7.458850523528e-01 7.404000912674e-01 7.349089163872e-01 7.294131564286e-01 7.239061833003e-01 7.183998509095e-01 7.128813753810e-01 7.073582163938e-01 7.018327653416e-01 6.962962244274e-01 6.907627381268e-01 6.852180659597e-01 6.796700473608e-01 6.741243790319e-01 6.685662658157e-01 6.630125510905e-01 6.574544010724e-01 6.518902820968e-01 6.463331969031e-01 6.407651933294e-01 6.352037035906e-01 6.296374056459e-01 6.240705653936e-01 6.185103903845e-01 6.129455244047e-01 6.073862339542e-01 6.018287886671e-01 5.962697947721e-01 5.907226796680e-01 5.851723658472e-01 5.796321666656e-01 5.740955581522e-01 5.685612296791e-01 5.630412171389e-01 5.575234871219e-01 5.520169657329e-01 5.465213071771e-01 5.410301696855e-01 5.355571252186e-01 5.300905803169e-01 5.246401788516e-01 5.192033677065e-01 5.137776328399e-01 5.083744295068e-01 5.029829860516e-01 4.976105312749e-01 4.922613938353e-01 4.869281857187e-01 4.816198876127e-01 4.763337035807e-01 4.710709746701e-01 4.658374622024e-01 4.606260575320e-01 4.554485797685e-01 4.502997838992e-01 4.451820947268e-01 4.401043650857e-01 4.350548670424e-01 4.300461344892e-01 4.250800224916e-01 4.201485908417e-01 4.152702888731e-01 4.104299274598e-01 4.056402409102e-01 4.009055207212e-01 3.962168097018e-01 3.915907647071e-01 3.870166947399e-01 3.825046515933e-01 3.780623387469e-01 3.736776416655e-01 3.693709358530e-01 3.651312454272e-01 3.609683730407e-01 3.568896698006e-01 3.528837894946e-01 3.489762137683e-01 3.451479627955e-01 3.414164198290e-01 3.377868408645e-01 3.342478142611e-01 3.308243190559e-01 3.275009801713e-01 3.242923067286e-01 3.212035762541e-01 3.182279685216e-01 3.153858419357e-01 3.126647488032e-01 3.100795354502e-01 3.076320314503e-01 3.053187503633e-01 3.031572560713e-01 3.011359296638e-01 2.992718728144e-01 2.975586254257e-01 2.960029172429e-01 2.946122435333e-01 2.933786390069e-01 2.923172624600e-01 2.914202797909e-01 2.906949727638e-01 2.901429886827e-01 2.897617415469e-01 2.895598231673e-01 2.895287834276e-01 2.896780874535e-01 2.900012306779e-01 2.904995748010e-01 2.911770287007e-01 2.920242069830e-01 2.930504400596e-01 2.942425407650e-01 2.956093848699e-01 2.971426465762e-01 2.988384682580e-01 3.007052641026e-01 3.027241700146e-01 3.049058223360e-01 3.072408646729e-01 3.097239423243e-01 3.123600341238e-01 3.151335999086e-01 3.180537252330e-01 3.211075005925e-01 3.242924644917e-01 3.276120118401e-01 3.310503506520e-01 3.346147247419e-01 3.382962756951e-01 3.420881228795e-01 3.459959736826e-01 3.500042182926e-01 3.541199515868e-01 3.583333734458e-01 3.626403311012e-01 3.670441010336e-01 3.715322563009e-01 3.761097734551e-01 3.807689639407e-01 3.855028958560e-01 3.903206628593e-01 3.952040625896e-01 4.001625063212e-01 4.051903300109e-01 4.102762931556e-01 4.154331872165e-01 4.206423187402e-01 4.259130097642e-01 4.312414012235e-01 4.366156411606e-01 4.420485609532e-01 4.475235580806e-01 4.530485879932e-01 4.586191849421e-01 4.642262746971e-01 4.698832909902e-01 4.755715032173e-01 4.813022713937e-01 4.870681987420e-01 4.928647137580e-01 4.986994908448e-01 5.045585281328e-01 5.104526835063e-01 5.163736729760e-01 5.223183170064e-01 5.282956519933e-01 5.342918029576e-01 5.403110639807e-01 5.463572312561e-01 5.524182724578e-01 5.585044307881e-01 5.646049062922e-01 5.707241225148e-01 5.768641034186e-01 5.830147580137e-01 5.891830965709e-01 5.953629982182e-01 6.015556811841e-01 6.077641530017e-01 6.139793383903e-01 6.202084491888e-01 6.264472717739e-01 6.326908071570e-01 6.389494625256e-01 6.452073974406e-01 6.514761440203e-01 6.577514652917e-01 6.640274099755e-01 6.703140238887e-01 6.765993652155e-01 6.828927164274e-01 6.891859248295e-01 6.954788733299e-01 7.017784917502e-01 7.080744620258e-01 7.143724233983e-01 7.206706014187e-01 7.269630775066e-01 7.332620401134e-01 7.395536578389e-01 7.458418220103e-01 7.521321178023e-01 7.584112407616e-01 7.646940691919e-01 7.709665752934e-01 7.772339362470e-01 7.835010004924e-01 7.897530024060e-01 7.960069456949e-01 8.022507637632e-01 8.084848821859e-01 8.147155126237e-01 8.209318309825e-01 8.271445981867e-01 8.333436569908e-01 8.395326675934e-01 8.457180845821e-01 8.518827790717e-01 8.580455927842e-01 8.641936732833e-01 8.703261059726e-01 8.764524941425e-01 8.825581141356e-01 8.886574658805e-01 8.947405653410e-01 9.008057763506e-01 9.068669933891e-01 9.129002746472e-01 9.189274661377e-01 9.249368144714e-01 9.309235668573e-01 9.369064995638e-01 9.428592444487e-01 9.488035823902e-01 9.547301371857e-01 9.606290913987e-01 9.665241330447e-01 9.723847392335e-01 9.782389014174e-01 9.840680875795e-01 9.898724827387e-01 9.956687856477e-01 1.001430077489e+00 1.007179257089e+00 1.012907779928e+00 1.018604402165e+00 1.024293873253e+00 1.029945621449e+00 1.035582485493e+00 1.041197270653e+00 1.046776859249e+00 1.052350804080e+00 1.057881912091e+00 1.063397751983e+00 1.068890329934e+00 1.074344718939e+00 1.079791335475e+00 1.085192868447e+00 1.090578029448e+00 1.095937646685e+00 1.101258135186e+00 1.106567253198e+00 1.111831219590e+00 1.117076312114e+00 1.122294029080e+00 1.127468602590e+00 1.132633871415e+00 1.137750183070e+00 1.142843969845e+00 1.147910973145e+00 1.152931778577e+00 1.157940381171e+00 1.162898874294e+00 1.167833704874e+00 1.172739890703e+00 1.177595674545e+00 1.182440764395e+00 1.187232250623e+00 1.191999158522e+00 1.196733768527e+00 1.201416286055e+00 1.206085454949e+00 1.210700148775e+00 1.215286479633e+00 1.219842229168e+00 1.224341949882e+00 1.228826379491e+00 1.233254487456e+00 1.237652049693e+00 1.242015304443e+00 1.246322602811e+00 1.250612018764e+00 1.254843142727e+00 1.259040320439e+00 1.263205021115e+00 1.267308499264e+00 1.271391859707e+00 1.275417026468e+00 1.279402707617e+00 1.283355920793e+00 1.287245895584e+00 1.291113975208e+00 1.294921249781e+00 1.298686027739e+00 1.302417287165e+00 1.306082862141e+00 1.309723908077e+00 1.313303945554e+00 1.316838239597e+00 1.320336028845e+00 1.323766075562e+00 1.327168451349e+00 1.330506999813e+00 1.333798964224e+00 1.337054273536e+00 1.340236721530e+00 1.343391213432e+00 1.346480191366e+00 1.349519205733e+00 1.352517734188e+00 1.355442825366e+00 1.358337344506e+00 1.361164101067e+00 1.363935793211e+00 1.366668877787e+00 1.369326030464e+00 1.371948269575e+00 1.374501504956e+00 1.377000296877e+00 1.379452221687e+00 1.381829856541e+00 1.384168610064e+00 1.386437345423e+00 1.388649399846e+00 1.390811587264e+00 1.392898388919e+00 1.394943426694e+00 1.396915810173e+00 1.398828330048e+00 1.400691107621e+00 1.402473334147e+00 1.404211307379e+00 1.405878244786e+00 1.407479477958e+00 1.409029898341e+00 1.410498843692e+00 1.411919302290e+00 1.413267175418e+00 1.414546546789e+00 1.415773331138e+00 1.416915545311e+00 1.418006488343e+00 1.419023240069e+00 1.419970249739e+00 1.420860074787e+00 1.421665357642e+00 1.422416405527e+00 1.423090159066e+00 1.423692771181e+00 1.424235275511e+00 1.424691098889e+00 1.425089700164e+00 1.425411235279e+00 1.425656363178e+00 1.425837954059e+00 1.425936224885e+00 1.425971200259e+00 1.425926416212e+00 1.425806806761e+00 1.425619591484e+00 1.425344692007e+00 1.425006427092e+00 1.424585352466e+00 1.424087623065e+00 1.423520240078e+00 1.422867162575e+00 1.422144134893e+00 1.421339175022e+00 1.420458242544e+00 1.419500425503e+00 1.418457209869e+00 1.417343202079e+00 1.416142901051e+00 1.414867319585e+00 1.413514810723e+00 1.412074184516e+00 1.410561663834e+00 1.408963956589e+00 1.407286345905e+00 1.405529163928e+00 1.403687349301e+00 1.401770299904e+00 1.399766769912e+00 1.397684469184e+00 1.395520103016e+00 1.393270969830e+00 1.390947069069e+00 1.388534059829e+00 1.386045117098e+00 1.383470612839e+00 1.380812054547e+00 1.378078200633e+00 1.375253323594e+00 1.372356698224e+00 1.369370811260e+00 1.366304525147e+00 1.363164204392e+00 1.359931084139e+00 1.356627239829e+00 1.353234480287e+00 1.349761544286e+00 1.346217524456e+00 1.342579921319e+00 1.338875771319e+00 1.335084543994e+00 1.331214728735e+00 1.327274799588e+00 1.323243733261e+00 1.319146973126e+00 1.314967916699e+00 1.310710963107e+00 1.306389698624e+00 1.301977662064e+00 1.297509544555e+00 1.292959776723e+00 1.288335090520e+00 1.283653223415e+00 1.278882745502e+00 1.274061883084e+00 1.269165172532e+00 1.264198858390e+00 1.259182779923e+00 1.254083551621e+00 1.248941698342e+00 1.243730563362e+00 1.238457073565e+00 1.233143834168e+00 1.227752879804e+00 1.222329652538e+00 1.216845776676e+00 1.211308708133e+00 1.205742220565e+00 1.200107690217e+00 1.194453075521e+00 1.188748989277e+00 1.183003163317e+00 1.177240492563e+00 1.171423164408e+00 1.165595934861e+00 1.159736951947e+00 1.153845179842e+00 1.147957803566e+00 1.142026669567e+00 1.136103381256e+00 1.130166322804e+00 1.124212127874e+00 1.118280494028e+00 1.112322651436e+00 1.106391207463e+00 1.100466480931e+00 1.094543138395e+00 1.088664329329e+00 1.082781307111e+00 1.076947429269e+00 1.071141752705e+00 1.065365077608e+00 1.059652672065e+00 1.053963348594e+00 1.048346982452e+00 1.042787408058e+00 1.037278334896e+00 1.031866751028e+00 1.026505780325e+00 1.021243179928e+00 1.016070067168e+00 1.010978500932e+00 1.006012159542e+00 1.001128913919e+00 9.963773464355e-01 9.917432910483e-01 9.872225964130e-01 9.828618682190e-01 9.786172374673e-01 9.745356829211e-01 9.706073405217e-01 9.668251547135e-01 9.632332150074e-01 9.597930751100e-01 9.565456615737e-01 9.534838472999e-01 9.506020427860e-01 9.479387112265e-01 9.454600038337e-01 9.432033678788e-01 9.411621167820e-01 9.393294551179e-01 9.377404843375e-01 9.363615785562e-01 9.352304307501e-01 9.343359774705e-01 9.336730844365e-01 9.332733856334e-01 9.331022423351e-01 9.331960694947e-01 9.335390298178e-01 9.341290382123e-01 9.349912241701e-01 9.360925467123e-01 9.374636727654e-01 9.390901545002e-01 9.409644791358e-01 9.431118240055e-01 9.454985269613e-01 9.481497775004e-01 9.510492998879e-01 9.541915165868e-01 9.575931516441e-01 9.612209959709e-01 9.651009505305e-01 9.692082341215e-01 9.735439289200e-01 9.781150525545e-01 9.828894962543e-01 9.878947073193e-01 9.930985580405e-01 9.985026907672e-01 1.004112192342e+00 1.009893783682e+00 1.015873913219e+00 1.022015111263e+00 1.028325740210e+00 1.034802363562e+00 1.041412474236e+00 1.048184577146e+00 1.055078660188e+00 1.062098643646e+00 1.069244812880e+00 1.076480806825e+00 1.083837722749e+00 1.091268988774e+00 1.098785861258e+00 1.106387276531e+00 1.114030905482e+00 1.121753139916e+00 1.129504911065e+00 1.137295845834e+00 1.145127852806e+00 1.152954892792e+00 1.160819994758e+00 1.168666254437e+00 1.176509294109e+00 1.184350130346e+00 1.192139760691e+00 1.199926074956e+00 1.207653218845e+00 1.215328769119e+00 1.222964907244e+00 1.230504344951e+00 1.237998209385e+00 1.245393056767e+00 1.252692826896e+00 1.259917670146e+00 1.267002151730e+00 1.274002609532e+00 1.280867010121e+00 1.287591886771e+00 1.294209175578e+00 1.300645480281e+00 1.306959636119e+00 1.313105746994e+00 1.319071523122e+00 1.324897815921e+00 1.330507137151e+00 1.335956883759e+00 1.341209686354e+00 1.346243798047e+00 1.351110773280e+00 1.355726446615e+00 1.360150171243e+00 1.364352648600e+00 1.368299523627e+00 1.372053680251e+00 1.375530752444e+00 1.378784527392e+00 1.381795341205e+00 1.384520808698e+00 1.387030485411e+00 1.389242422069e+00 1.391198961339e+00 1.392899820596e+00 1.394288592720e+00 1.395440814739e+00 1.396280844542e+00 1.396838640502e+00 1.397130754767e+00 1.397089021756e+00 1.396793560748e+00 1.396177356277e+00 1.395255800010e+00 1.394061518324e+00 1.392517237565e+00 1.390705320981e+00 1.388568618459e+00 1.386109315762e+00 1.383372465784e+00 1.380281201363e+00 1.376904084109e+00 1.373206003021e+00 1.369172315106e+00 1.364859675825e+00 1.360191058213e+00 1.355226661505e+00 1.349949603195e+00 1.344330293267e+00 1.338429287125e+00 1.332181453640e+00 1.325631029698e+00 1.318775953832e+00 1.311581827237e+00 1.304107329306e+00 1.296299416559e+00 1.288189753167e+00 1.279785756257e+00 1.271054200204e+00 1.262048583876e+00 1.252728611172e+00 1.243114525659e+00 1.233223299456e+00 1.223022783536e+00 1.212561554260e+00 1.201809764583e+00 1.190784295160e+00 1.179503830925e+00 1.167943073889e+00 1.156146087789e+00 1.144087361568e+00 1.131788268333e+00 1.119266980551e+00 1.106504256281e+00 1.093542385485e+00 1.080366680188e+00 1.066995849293e+00 1.053450796524e+00 1.039722031702e+00 1.025853747008e+00 1.011830940542e+00 9.976872994593e-01 9.834420055142e-01 9.690945726750e-01 9.546937463838e-01 9.402363401897e-01 9.257585356519e-01 9.112895444882e-01 8.968400057065e-01 8.824661852318e-01 8.681711156909e-01 8.540096260634e-01 8.400153340565e-01 8.262096294160e-01 8.126685778639e-01 7.993965256113e-01 7.864692681499e-01 7.739292317233e-01 7.618086099551e-01 7.501981190174e-01 7.391117966258e-01 7.286340450654e-01 7.188168118231e-01 7.096981727349e-01 7.013720395620e-01 6.938528088570e-01 6.872243345208e-01 6.815290612251e-01 6.767937504823e-01 6.730998866562e-01 6.704364174443e-01 6.688618803439e-01 6.683937112023e-01 6.690191387810e-01 6.707783646332e-01 6.736278477081e-01 6.775772492088e-01 6.825977103015e-01 6.886417831632e-01 6.957010223336e-01 7.036955651492e-01 7.125990638853e-01 7.223497540674e-01 7.328734090350e-01 7.441375234692e-01 7.560437637422e-01 7.685534183754e-01 7.815910016225e-01 7.950824566842e-01 8.089873504531e-01 8.232142595196e-01 8.377225263076e-01 8.524455661602e-01 8.673177014118e-01 8.823038398804e-01 8.973260277116e-01 9.123558587662e-01 9.273337771397e-01 9.422133505542e-01 9.569672332620e-01 9.715296877410e-01 9.858918104935e-01 9.999964870678e-01 1.013818034486e+00 1.027340534204e+00 1.040506659467e+00 1.053323626301e+00 1.065742425399e+00 1.077748684929e+00 1.089340370734e+00 1.100460748102e+00 1.111135773697e+00 1.121321167823e+00 1.131005693400e+00 1.140203937142e+00 1.148857836296e+00 1.156998138113e+00 1.164595298454e+00 1.171628432899e+00 1.178123468754e+00 1.184027880603e+00 1.189364831406e+00 1.194117923266e+00 1.198259275536e+00 1.201816566411e+00 1.204743437865e+00 1.207053790928e+00 1.208738729120e+00 1.209769946034e+00 1.210166924891e+00 1.209896999284e+00 1.208967897997e+00 1.207368684084e+00 1.205087698287e+00 1.202134072244e+00 1.198484326099e+00 1.194160145098e+00 1.189149937174e+00 1.183453455321e+00 1.177102099935e+00 1.170074463315e+00 1.162414252704e+00 1.154128886944e+00 1.145235868587e+00 1.135793495078e+00 1.125801811113e+00 1.115331948382e+00 1.104421904327e+00 1.093115506343e+00 1.081505301278e+00 1.069621163961e+00 1.057566075434e+00 1.045413144504e+00 1.033234693313e+00 1.021151284449e+00 1.009224299996e+00 9.975803550906e-01 9.863087206480e-01 9.754998420310e-01 9.652843996993e-01 9.557206039978e-01 9.469317097781e-01 9.389922395831e-01 9.319631280563e-01 9.259442217795e-01 9.209454724139e-01 9.170351078515e-01 9.142241424656e-01 9.125037441068e-01 9.118943279515e-01 9.123306775652e-01 9.137952275217e-01 9.162195767978e-01 9.195243015815e-01 9.236532624559e-01 9.284800711667e-01 9.339377641393e-01 9.399073572734e-01 9.462795614612e-01 9.529765245956e-01 9.598585755989e-01 9.668606927936e-01 9.738710983648e-01 9.807995080546e-01 9.875896759394e-01 9.941389645287e-01 1.000416255380e+00 1.006354461721e+00 1.011907474531e+00 1.017073216188e+00 1.021800213488e+00 1.026111728149e+00 1.029995313563e+00 1.033464101768e+00 1.036564614611e+00 1.039296064188e+00 1.041732814243e+00 1.043905628226e+00 1.045859677578e+00 1.047678853986e+00 1.049380194539e+00 1.051051052105e+00 1.052727277393e+00 1.054444680255e+00 1.056265626835e+00 1.058177844268e+00 1.060227167989e+00 1.062393825572e+00 1.064657036193e+00 1.067011015487e+00 1.069374162065e+00 1.071720788469e+00 1.073966345766e+00 1.076023237118e+00 1.077833880445e+00 1.079274586922e+00 1.080290040168e+00 1.080781087513e+00 1.080664383703e+00 1.079905479515e+00 1.078414727922e+00 1.076190695286e+00 1.073205707544e+00 1.069449512484e+00 1.064971488496e+00 1.059778482733e+00 1.053953351074e+00 1.047554172701e+00 1.040659627507e+00 1.033383805589e+00 1.025798270410e+00 1.018033062667e+00 1.010179767253e+00 1.002343190075e+00 9.946451041487e-01 9.871540874587e-01 9.800036293625e-01 9.732724699971e-01 9.670579891798e-01 9.614850679024e-01 9.566174363185e-01 9.525912398992e-01 9.494896536306e-01 9.474017790599e-01 9.464311151368e-01 9.466047181642e-01 9.479883173009e-01 9.505577724106e-01 9.542597948819e-01 9.590214240893e-01 9.646527576807e-01 9.709822518997e-01 9.777489581099e-01 9.846647619167e-01 9.914528173190e-01 9.977791496579e-01 1.003383493151e+00 1.008006125935e+00 1.011446528896e+00 1.013598966986e+00 1.014394984754e+00 1.013907643034e+00 1.012252677869e+00 1.009644812499e+00 1.006384181097e+00 1.002759936864e+00 9.991288337317e-01 9.957768966995e-01 9.929485337560e-01 9.907977783617e-01 9.893221033993e-01 9.884452867512e-01 9.879083991816e-01 9.873739253382e-01 9.864512959458e-01 9.846882224611e-01 9.817192929922e-01 9.772262649714e-01 9.710554169984e-01 9.632428633756e-01 9.539971697612e-01 9.438031005308e-01 9.333018290433e-01 9.233266330959e-01 9.148233310394e-01 9.086922459131e-01 9.057833967917e-01 9.066704637713e-01 9.116334296214e-01 9.205908359554e-01 9.330673062267e-01 9.483527213115e-01 9.654854226487e-01 9.834816731480e-01 1.001403626077e+00 1.018424865064e+00 1.026039828401e+00 1.028371300827e+00 1.033764020311e+00 1.046662679144e+00 1.063336232807e+00 1.075701426727e+00 1.079154753447e+00 1.076871125551e+00 1.077073506565e+00 1.085562249607e+00 1.100214038055e+00 1.113203853947e+00 1.118553243192e+00 1.117541501597e+00 1.117339863748e+00 1.124131287328e+00 1.136898605209e+00 1.148059483993e+00 1.150321387643e+00 1.142989550797e+00 1.132256360231e+00 1.125345783195e+00 1.123607240296e+00 1.121117748526e+00 1.110312100847e+00 1.089116708547e+00 1.063218512099e+00 1.041488761934e+00 1.028209339771e+00 1.019445871782e+00 1.007450975245e+00 9.886481786462e-01 9.676023450630e-01 9.533236651695e-01 9.508049332234e-01 9.559919170751e-01 9.597044800696e-01 9.562035639827e-01 9.480646023985e-01 9.433401902683e-01 9.474203660774e-01 9.573404312186e-01 9.645806191705e-01 9.631991343595e-01 9.553131588893e-01 9.494149723240e-01 9.526551377827e-01 9.640426430822e-01 9.757300629274e-01 9.808802428530e-01 9.800133018189e-01 9.804173438187e-01 9.891699201357e-01 1.005999786742e+00 1.023413269800e+00 1.033883374186e+00 1.036590387103e+00 1.037883432530e+00 1.045211046807e+00 1.059746885948e+00 1.074921681665e+00 1.082423602280e+00 1.079398576252e+00 1.070449198218e+00 1.063115661277e+00 1.060683379919e+00 1.059060092370e+00 1.051096415920e+00 1.034031486167e+00 1.013047756025e+00 9.976310620876e-01 9.933407125474e-01 9.965101059365e-01 9.977169076137e-01 9.905191816966e-01 9.772702962201e-01 9.677089195211e-01 9.724450868305e-01 9.569522967647e-01 8.923085508984e-01 8.486656029140e-01 9.008864250158e-01 9.770311214451e-01 9.717503828416e-01 8.751032142131e-01 7.979318768857e-01 8.610294125505e-01 9.929506988670e-01 1.045859240554e+00 9.681705688837e-01 8.345890813558e-01 8.017843109340e-01 9.015768922276e-01 9.877609052110e-01 9.643897940767e-01 8.684570058406e-01 8.347064835459e-01 9.224610643139e-01 1.014103457950e+00 9.957300319031e-01 8.671215721953e-01 7.501415686750e-01 7.849979934245e-01 9.074621438979e-01 9.680057802828e-01 9.214895447599e-01 8.342494508609e-01 8.126625383661e-01 8.626086774493e-01 8.903440344028e-01 8.475671125012e-01 7.852975931909e-01 7.949788666220e-01 8.718706595316e-01 9.232891400943e-01 9.009414070901e-01 8.476753377982e-01 8.488318501279e-01 9.115386896120e-01 9.514252997587e-01 9.123060494462e-01 8.334522748584e-01 8.255468127269e-01 9.227068410785e-01 1.018959926990e+00 1.015573061234e+00 9.073232642630e-01 7.936995393932e-01 8.083647385320e-01 9.264326204486e-01 1.009335596508e+00 9.879130607695e-01 8.974844702748e-01 8.436813205221e-01 8.868970446152e-01 9.575207089153e-01 9.693190771854e-01 9.188774512515e-01 8.821523418627e-01 9.236332278074e-01 9.986187401178e-01 1.018259079072e+00 9.543337803709e-01 8.683516456374e-01 8.610525125604e-01 9.358198281185e-01 9.906178440026e-01 9.567482560169e-01 8.618973901997e-01 8.104287451933e-01 8.592314072828e-01 9.244644352516e-01 9.097631644760e-01 8.164746837286e-01 7.537219473930e-01 8.191633040951e-01 9.326624457502e-01 9.644381666764e-01 8.817295846797e-01 7.748161796140e-01 7.919167136333e-01 9.182904733752e-01 1.000799072906e+00 9.601976789028e-01 8.437701234922e-01 7.955502977263e-01 8.810527621540e-01 9.765425020638e-01 9.689190652745e-01 8.690381333632e-01 8.035475323259e-01 8.734136660444e-01 9.867457200313e-01 1.013634499129e+00 9.351339476484e-01 8.546611606685e-01 8.967852619779e-01 1.016038274283e+00 1.074808864774e+00 1.018269550307e+00 9.089737007194e-01 8.740964326754e-01 9.413320457488e-01 9.977129223155e-01 9.614962766846e-01 8.624564289665e-01 8.102324730727e-01 8.531846570584e-01 8.997131774884e-01 8.658682234086e-01 7.801409897662e-01 7.646368079056e-01 8.624327177244e-01 9.533100105769e-01 9.331110338283e-01 8.153929143637e-01 7.435169443025e-01
 1.847105112886e+00 1.846507880722e+00 1.848218502183e+00 1.850070899448e+00 1.849669647587e+00 1.847776667369e+00 1.847239195071e+00 1.848988134084e+00 1.850723479146e+00 1.850159311967e+00 1.848222293303e+00 1.847717431066e+00 1.849377928503e+00 1.850879936333e+00 1.850134976203e+00 1.848203313518e+00 1.847768601912e+00 1.849343847930e+00 1.850583590030e+00 1.849633106759e+00 1.847753893339e+00 1.847517320124e+00 1.849146192100e+00 1.850205516055e+00 1.849069025905e+00 1.847229791987e+00 1.847207805474e+00 1.848979079088e+00 1.849979874467e+00 1.848697527619e+00 1.846826425788e+00 1.846931573875e+00 1.848828311568e+00 1.849782909762e+00 1.848347407968e+00 1.846417848725e+00 1.846602466887e+00 1.848534940607e+00 1.849360313271e+00 1.847754543830e+00 1.845800118321e+00 1.846075077542e+00 1.847998597926e+00 1.848632469567e+00 1.846846987042e+00 1.844922183706e+00 1.845339289565e+00 1.847239426068e+00 1.847649789834e+00 1.845701739405e+00 1.843859533428e+00 1.844416375008e+00 1.846244217403e+00 1.846418963152e+00 1.844359435744e+00 1.842620251738e+00 1.843266640168e+00 1.844966252384e+00 1.844920781244e+00 1.842801974546e+00 1.841174841965e+00 1.841847975002e+00 1.843358436259e+00 1.843104703914e+00 1.840986634632e+00 1.839464318598e+00 1.840084067246e+00 1.841367108270e+00 1.840949987732e+00 1.838868017833e+00 1.837432382093e+00 1.837964405506e+00 1.839014488168e+00 1.838467104623e+00 1.836456240894e+00 1.835083673145e+00 1.835478626301e+00 1.836312887750e+00 1.835696061894e+00 1.833765899938e+00 1.832413387703e+00 1.832652228471e+00 1.833291029603e+00 1.832641050416e+00 1.830806968235e+00 1.829440190635e+00 1.829475330681e+00 1.829929694367e+00 1.829294992016e+00 1.827558897576e+00 1.826145682024e+00 1.825968132381e+00 1.826252872665e+00 1.825656352559e+00 1.824038028815e+00 1.822560727679e+00 1.822129300132e+00 1.822245676750e+00 1.821718437241e+00 1.820224281267e+00 1.818674852454e+00 1.817977816622e+00 1.817907351296e+00 1.817447148537e+00 1.816108308403e+00 1.814494025989e+00 1.813505143616e+00 1.813211399043e+00 1.812801485623e+00 1.811629137125e+00 1.810001760916e+00 1.808746770471e+00 1.808184575379e+00 1.807763196321e+00 1.806771214093e+00 1.805203738057e+00 1.803735872746e+00 1.802880677457e+00 1.802367796383e+00 1.801521780244e+00 1.800094918912e+00 1.798520373438e+00 1.797363399709e+00 1.796658880670e+00 1.795891337887e+00 1.794635903489e+00 1.793052529940e+00 1.791648768850e+00 1.790667192677e+00 1.789855256174e+00 1.788771963392e+00 1.787286474890e+00 1.785720380946e+00 1.784445928082e+00 1.783464595894e+00 1.782449245694e+00 1.781123266593e+00 1.779552494182e+00 1.778041238367e+00 1.776805358973e+00 1.775724895907e+00 1.774509698889e+00 1.773036541569e+00 1.771438090080e+00 1.769944026673e+00 1.768654389316e+00 1.767432480349e+00 1.766065358875e+00 1.764503094704e+00 1.762874884210e+00 1.761343794862e+00 1.759958156512e+00 1.758597714587e+00 1.757110435958e+00 1.755482983055e+00 1.753822383659e+00 1.752235458604e+00 1.750740176215e+00 1.749260160163e+00 1.747694181389e+00 1.746027031287e+00 1.744326980404e+00 1.742666802562e+00 1.741074434901e+00 1.739513140412e+00 1.737893213046e+00 1.736177721044e+00 1.734416124178e+00 1.732680441476e+00 1.731006172448e+00 1.729361771538e+00 1.727660617515e+00 1.725866982393e+00 1.724033901126e+00 1.722223737817e+00 1.720456835616e+00 1.718700970685e+00 1.716888173568e+00 1.715003955327e+00 1.713100272070e+00 1.711222109211e+00 1.709356950710e+00 1.707473609155e+00 1.705540355281e+00 1.703579851028e+00 1.701627958482e+00 1.699677574187e+00 1.697700914232e+00 1.695690210412e+00 1.693660601494e+00 1.691638955164e+00 1.689619555185e+00 1.687568657387e+00 1.685472325854e+00 1.683355345650e+00 1.681249408969e+00 1.679149373617e+00 1.677028248060e+00 1.674860717230e+00 1.672661591090e+00 1.670473252713e+00 1.668293382955e+00 1.666092417511e+00 1.663853496508e+00 1.661587032152e+00 1.659319585538e+00 1.657060894915e+00 1.654782058154e+00 1.652463024048e+00 1.650126957008e+00 1.647790393635e+00 1.645450151069e+00 1.643092034386e+00 1.640699161246e+00 1.638284341645e+00 1.635876693186e+00 1.633462565743e+00 1.631020410557e+00 1.628551719700e+00 1.626068361764e+00 1.623581815277e+00 1.621092698760e+00 1.618570253196e+00 1.616019551728e+00 1.613463989631e+00 1.610903672487e+00 1.608328756247e+00 1.605728755729e+00 1.603098216035e+00 1.600464717499e+00 1.597829975430e+00 1.595170541072e+00 1.592484966170e+00 1.589781920538e+00 1.587068201589e+00 1.584347251723e+00 1.581607057016e+00 1.578835249821e+00 1.576055480520e+00 1.573263444314e+00 1.570452734572e+00 1.567625509655e+00 1.564774606482e+00 1.561908864544e+00 1.559038023445e+00 1.556140065456e+00 1.553222609952e+00 1.550293521243e+00 1.547347899847e+00 1.544383171950e+00 1.541405779692e+00 1.538403181063e+00 1.535390909460e+00 1.532360803916e+00 1.529308494312e+00 1.526244135797e+00 1.523165308759e+00 1.520065672141e+00 1.516948560148e+00 1.513812306332e+00 1.510658721797e+00 1.507498161601e+00 1.504314854913e+00 1.501108386096e+00 1.497888794669e+00 1.494652561524e+00 1.491403146884e+00 1.488137175975e+00 1.484845078371e+00 1.481539342233e+00 1.478221804906e+00 1.474884140241e+00 1.471531841597e+00 1.468159390065e+00 1.464767665748e+00 1.461361980899e+00 1.457940074039e+00 1.454499550509e+00 1.451046466880e+00 1.447573107069e+00 1.444080180380e+00 1.440575891974e+00 1.437049111528e+00 1.433508914205e+00 1.429953509445e+00 1.426376868984e+00 1.422786101024e+00 1.419174840419e+00 1.415543658037e+00 1.411898998042e+00 1.408237040627e+00 1.404557917639e+00 1.400863603726e+00 1.397143951745e+00 1.393409348020e+00 1.389658903408e+00 1.385893689673e+00 1.382112118308e+00 1.378312519660e+00 1.374491112323e+00 1.370655825123e+00 1.366803089355e+00 1.362937722494e+00 1.359053394704e+00 1.355150832655e+00 1.351229078362e+00 1.347293845074e+00 1.343339673301e+00 1.339372769565e+00 1.335389106070e+00 1.331383548162e+00 1.327362079881e+00 1.323323639716e+00 1.319268106514e+00 1.315200263714e+00 1.311113596768e+00 1.307006675394e+00 1.302882804744e+00 1.298741087980e+00 1.294588405454e+00 1.290418392201e+00 1.286225754171e+00 1.282017402281e+00 1.277792664888e+00 1.273552038161e+00 1.269296643229e+00 1.265020936927e+00 1.260729615824e+00 1.256420760925e+00 1.252096284477e+00 1.247754800652e+00 1.243395922585e+00 1.239018876083e+00 1.234626758277e+00 1.230217978586e+00 1.225793549360e+00 1.221352227696e+00 1.216892100110e+00 1.212416034020e+00 1.207925389837e+00 1.203417358352e+00 1.198893467988e+00 1.194351737369e+00 1.189794188743e+00 1.185220759786e+00 1.180630527020e+00 1.176025284648e+00 1.171403219425e+00 1.166763414290e+00 1.162109147877e+00 1.157438627141e+00 1.152752518904e+00 1.148051437861e+00 1.143331528340e+00 1.138596013869e+00 1.133847390326e+00 1.129081190842e+00 1.124300487675e+00 1.119501683091e+00 1.114690384124e+00 1.109861765401e+00 1.105017723059e+00 1.100157999199e+00 1.095282803884e+00 1.090395241058e+00 1.085488922902e+00 1.080567017031e+00 1.075631706196e+00 1.070678663949e+00 1.065715718586e+00 1.060734145899e+00 1.055736701322e+00 1.050724631471e+00 1.045697793002e+00 1.040660060169e+00 1.035604263857e+00 1.030531918516e+00 1.025447410198e+00 1.020347202814e+00 1.015236259167e+00 1.010108323612e+00 1.004964482092e+00 9.998093895039e-01 9.946385614916e-01 9.894555675852e-01 9.842579927634e-01 9.790439896014e-01 9.738190349840e-01 9.685792539879e-01 9.633287508608e-01 9.580655286676e-01 9.527819359034e-01 9.474925017037e-01 9.421869578745e-01 9.368687870635e-01 9.315421652947e-01 9.261942525080e-01 9.208398891012e-01 9.154711911745e-01 9.100902482333e-01 9.047022940721e-01 8.992939036146e-01 8.938784436611e-01 8.884511038640e-01 8.830089431207e-01 8.775633389635e-01 8.720998512295e-01 8.666252942427e-01 8.611433492893e-01 8.556469010368e-01 8.501472165203e-01 8.446309689555e-01 8.391054911315e-01 8.335741698265e-01 8.280279827807e-01 8.224788609699e-01 8.169149974365e-01 8.113429006416e-01 8.057670931762e-01 8.001764112447e-01 7.945827827608e-01 7.889791196537e-01 7.833651039735e-01 7.777516501493e-01 7.721225907665e-01 7.664932465457e-01 7.608533779329e-01 7.552053801536e-01 7.495579336157e-01 7.438990022145e-01 7.382380534081e-01 7.325719747775e-01 7.268966102808e-01 7.212251233205e-01 7.155429258333e-01 7.098607945426e-01 7.041747381163e-01 6.984820754709e-01 6.927958457443e-01 6.870979015683e-01 6.814038105565e-01 6.757093877065e-01 6.700078187310e-01 6.643148358539e-01 6.586164380328e-01 6.529208614546e-01 6.472277146710e-01 6.415319460185e-01 6.358450951601e-01 6.301551956340e-01 6.244709368601e-01 6.187924455094e-01 6.131153930334e-01 6.074488789890e-01 6.017845117704e-01 5.961270379593e-01 5.904806593301e-01 5.848354502702e-01 5.792046060141e-01 5.735824700585e-01 5.679695738994e-01 5.623730270721e-01 5.567808189799e-01 5.512072547965e-01 5.456491498561e-01 5.400993555203e-01 5.345750699441e-01 5.290592321285e-01 5.235655985777e-01 5.180946147404e-01 5.126369113724e-01 5.072095241734e-01 5.017977883008e-01 4.964135783517e-01 4.910589729574e-01 4.857220352125e-01 4.804257403486e-01 4.751495963444e-01 4.699084334222e-01 4.647053003188e-01 4.595269424286e-01 4.543987312339e-01 4.492971060287e-01 4.442415899799e-01 4.392333502766e-01 4.342568663073e-01 4.293424368930e-01 4.244656187919e-01 4.196453491595e-01 4.148804749441e-01 4.101625666896e-01 4.055182411524e-01 4.009204322825e-01 3.963956238072e-01 3.919378177338e-01 3.875401810866e-01 3.832299187418e-01 3.789801021781e-01 3.748199289988e-01 3.707404326363e-01 3.667392180036e-01 3.628399769093e-01 3.590186963668e-01 3.553043990847e-01 3.516849278582e-01 3.481652572874e-01 3.447633217173e-01 3.414576209112e-01 3.382797949248e-01 3.352125916419e-01 3.322672498682e-01 3.294535224086e-01 3.267596245418e-01 3.242104538261e-01 3.217900467345e-01 3.195139441246e-01 3.173840851132e-01 3.153943385292e-01 3.135657589734e-01 3.118826447679e-01 3.103619180245e-01 3.089997141879e-01 3.077967996726e-01 3.067644999639e-01 3.058918925251e-01 3.051930728690e-01 3.046630926571e-01 3.043026722118e-01 3.041193274054e-01 3.041042038763e-01 3.042650169751e-01 3.045980396761e-01 3.051047950021e-01 3.057857700186e-01 3.066335394096e-01 3.076566628154e-01 3.088470770691e-01 3.102038804308e-01 3.117286682342e-01 3.134139707844e-01 3.152629570028e-01 3.172666179208e-01 3.194266863962e-01 3.217414145197e-01 3.241987102295e-01 3.268077905023e-01 3.295562627018e-01 3.324439428665e-01 3.354703279391e-01 3.386224982715e-01 3.419089333420e-01 3.453152342836e-01 3.488429161864e-01 3.524908853276e-01 3.562463073951e-01 3.601174271737e-01 3.640912403828e-01 3.681687872668e-01 3.723469058508e-01 3.766157525525e-01 3.809851627481e-01 3.854356409973e-01 3.899760193784e-01 3.946009978553e-01 3.992998355600e-01 4.040829586216e-01 4.089334990111e-01 4.138581289196e-01 4.188516334784e-01 4.239063241782e-01 4.290307075672e-01 4.342105370217e-01 4.394503603219e-01 4.447476319046e-01 4.500946012379e-01 4.554963759793e-01 4.609454296074e-01 4.664406897815e-01 4.719859008221e-01 4.775696217753e-01 4.831978377771e-01 4.888637515693e-01 4.945669394229e-01 5.003100385323e-01 5.060833827780e-01 5.118939191782e-01 5.177338099604e-01 5.236019819645e-01 5.295051786525e-01 5.354291922000e-01 5.413819159265e-01 5.473611110589e-01 5.533581731932e-01 5.593841624190e-01 5.654263709675e-01 5.714924282256e-01 5.775764664025e-01 5.836751627597e-01 5.897964818439e-01 5.959278616794e-01 6.020770340043e-01 6.082410912722e-01 6.144134216944e-01 6.206037477852e-01 6.268014453489e-01 6.330095491324e-01 6.392317750920e-01 6.454547330609e-01 6.516931769250e-01 6.579345079811e-01 6.641815280078e-01 6.704389795062e-01 6.766948330472e-01 6.829619783867e-01 6.892288546512e-01 6.954965583632e-01 7.017731785508e-01 7.080424931627e-01 7.143208600967e-01 7.205939160208e-01 7.268665143700e-01 7.331457492932e-01 7.394121609536e-01 7.456872414968e-01 7.519546734761e-01 7.582172303127e-01 7.644813841237e-01 7.707330792138e-01 7.769876692570e-01 7.832351128770e-01 7.894708143970e-01 7.957117308427e-01 8.019334682011e-01 8.081558295570e-01 8.143684580251e-01 8.205670376518e-01 8.267680017299e-01 8.329475618639e-01 8.391263613832e-01 8.452922729295e-01 8.514413446318e-01 8.575913506833e-01 8.637158561569e-01 8.698397027715e-01 8.759465904086e-01 8.820348317681e-01 8.881230410976e-01 8.941819585724e-01 9.002363627793e-01 9.062761455033e-01 9.122911034868e-01 9.183052330006e-01 9.242888861724e-01 9.302639286206e-01 9.362236788109e-01 9.421547784788e-01 9.480857795617e-01 9.539805639132e-01 9.598682844155e-01 9.657365491620e-01 9.715743233418e-01 9.774103986919e-01 9.832079080930e-01 9.889951658196e-01 9.947620255089e-01 1.000497280343e+00 1.006226410489e+00 1.011916223289e+00 1.017594096204e+00 1.023249522408e+00 1.028867596355e+00 1.034483889512e+00 1.040056207559e+00 1.045612558266e+00 1.051146489091e+00 1.056641877456e+00 1.062130091042e+00 1.067573227248e+00 1.073000668062e+00 1.078402997330e+00 1.083762223366e+00 1.089115233191e+00 1.094420232521e+00 1.099707012303e+00 1.104967764002e+00 1.110180563598e+00 1.115387747718e+00 1.120543566623e+00 1.125678273043e+00 1.130787028627e+00 1.135846373675e+00 1.140895537550e+00 1.145892390815e+00 1.150865255687e+00 1.155809174311e+00 1.160702208266e+00 1.165584226535e+00 1.170411508358e+00 1.175211811201e+00 1.179983391952e+00 1.184699462547e+00 1.189401419899e+00 1.194049910739e+00 1.198664933071e+00 1.203251142614e+00 1.207780475990e+00 1.212293942137e+00 1.216749505951e+00 1.221169308842e+00 1.225560246834e+00 1.229889893585e+00 1.234201917537e+00 1.238454013069e+00 1.242669423862e+00 1.246852049087e+00 1.250969881702e+00 1.255069060860e+00 1.259104792888e+00 1.263102549394e+00 1.267066361229e+00 1.270961825833e+00 1.274836209751e+00 1.278647524339e+00 1.282413340807e+00 1.286146221738e+00 1.289806805687e+00 1.293445020622e+00 1.297016907654e+00 1.300541598038e+00 1.304028400432e+00 1.307445085431e+00 1.310832402899e+00 1.314154489430e+00 1.317426349149e+00 1.320656930396e+00 1.323814874974e+00 1.326940886867e+00 1.329998994812e+00 1.333005168363e+00 1.335967946222e+00 1.338854680380e+00 1.341707770492e+00 1.344491478334e+00 1.347217913216e+00 1.349900715833e+00 1.352504989308e+00 1.355071121717e+00 1.357567425343e+00 1.360002387185e+00 1.362391818127e+00 1.364700746575e+00 1.366968288462e+00 1.369163842626e+00 1.371295155519e+00 1.373379077372e+00 1.375379788364e+00 1.377334224196e+00 1.379217197618e+00 1.381032981624e+00 1.382796147478e+00 1.384476200310e+00 1.386107297761e+00 1.387661903938e+00 1.389149271595e+00 1.390580826820e+00 1.391925776524e+00 1.393218490352e+00 1.394436018716e+00 1.395579737017e+00 1.396664052111e+00 1.397664908197e+00 1.398607105012e+00 1.399471264397e+00 1.400261286316e+00 1.400990204788e+00 1.401628692485e+00 1.402207854173e+00 1.402707431959e+00 1.403129757208e+00 1.403487111896e+00 1.403757387791e+00 1.403961862446e+00 1.404085707697e+00 1.404132681442e+00 1.404107886096e+00 1.403995839656e+00 1.403815850323e+00 1.403551571301e+00 1.403209783977e+00 1.402795099665e+00 1.402290715648e+00 1.401716647606e+00 1.401058275356e+00 1.400319001789e+00 1.399503717001e+00 1.398599477829e+00 1.397623532468e+00 1.396560881525e+00 1.395417253320e+00 1.394194644471e+00 1.392884192895e+00 1.391498903241e+00 1.390025601414e+00 1.388472767869e+00 1.386836461690e+00 1.385114185539e+00 1.383313501950e+00 1.381424876918e+00 1.379457552281e+00 1.377405267667e+00 1.375266692397e+00 1.373052114353e+00 1.370745342035e+00 1.368362526536e+00 1.365891979458e+00 1.363335737470e+00 1.360705281983e+00 1.357981282295e+00 1.355183557777e+00 1.352298860423e+00 1.349329877320e+00 1.346286123618e+00 1.343150122485e+00 1.339941292494e+00 1.336648073506e+00 1.333270504776e+00 1.329821823584e+00 1.326280727250e+00 1.322674614645e+00 1.318982337867e+00 1.315210382557e+00 1.311372565461e+00 1.307442618685e+00 1.303450775572e+00 1.299378386747e+00 1.295228661259e+00 1.291018749679e+00 1.286721892163e+00 1.282368804188e+00 1.277939473589e+00 1.273439642844e+00 1.268886416995e+00 1.264249420462e+00 1.259565970287e+00 1.254811904446e+00 1.249994332098e+00 1.245133389523e+00 1.240193680298e+00 1.235218832740e+00 1.230182085994e+00 1.225089393298e+00 1.219965523630e+00 1.214771262586e+00 1.209552611399e+00 1.204285451531e+00 1.198969971079e+00 1.193638217114e+00 1.188248120002e+00 1.182846163259e+00 1.177409618207e+00 1.171939079404e+00 1.166468167152e+00 1.160950976634e+00 1.155437691936e+00 1.149908319290e+00 1.144357984566e+00 1.138827074489e+00 1.133267934056e+00 1.127731300303e+00 1.122197603721e+00 1.116663535659e+00 1.111168681802e+00 1.105666936990e+00 1.100207469809e+00 1.094775820299e+00 1.089362976700e+00 1.084015081723e+00 1.078686164774e+00 1.073423338034e+00 1.068212322842e+00 1.063050559622e+00 1.057976907402e+00 1.052951113401e+00 1.048019081591e+00 1.043167111832e+00 1.038389751790e+00 1.033733961841e+00 1.029154726667e+00 1.024697987501e+00 1.020356048948e+00 1.016118102400e+00 1.012029933309e+00 1.008052820526e+00 1.004226719088e+00 1.000547071713e+00 9.970028369169e-01 9.936401236134e-01 9.904183996902e-01 9.873788633305e-01 9.845171067048e-01 9.818219938494e-01 9.793345830184e-01 9.770190356344e-01 9.749124536897e-01 9.730103558619e-01 9.713017384537e-01 9.698258192816e-01 9.685471708844e-01 9.674996135362e-01 9.666773298749e-01 9.660717628461e-01 9.657151476264e-01 9.655744062915e-01 9.656802147074e-01 9.660266227963e-01 9.666004860351e-01 9.674333121402e-01 9.684949867316e-01 9.698074664335e-01 9.713653445151e-01 9.731567021530e-01 9.752053036852e-01 9.774824930650e-01 9.800075719403e-01 9.827699400554e-01 9.857627731835e-01 9.890007466723e-01 9.924563527246e-01 9.961491286611e-01 1.000061735000e+00 1.004187923955e+00 1.008538598779e+00 1.013086339151e+00 1.017848388079e+00 1.022803744413e+00 1.027948367711e+00 1.033289228082e+00 1.038794708127e+00 1.044486350543e+00 1.050336721562e+00 1.056344869550e+00 1.062510360347e+00 1.068805519942e+00 1.075250778338e+00 1.081812133276e+00 1.088495413221e+00 1.095294941265e+00 1.102184358487e+00 1.109183302016e+00 1.116254904232e+00 1.123405795277e+00 1.130631402042e+00 1.137901280781e+00 1.145239602709e+00 1.152605490451e+00 1.160007217398e+00 1.167443061754e+00 1.174874920822e+00 1.182336233861e+00 1.189780547755e+00 1.197216002008e+00 1.204644748354e+00 1.212021747244e+00 1.219388539114e+00 1.226694308672e+00 1.233947592407e+00 1.241156326700e+00 1.248269621016e+00 1.255330295641e+00 1.262290864689e+00 1.269154271383e+00 1.275935406106e+00 1.282578786824e+00 1.289131249077e+00 1.295546594471e+00 1.301820654447e+00 1.307980278970e+00 1.313959906704e+00 1.319811421378e+00 1.325492455140e+00 1.330990709021e+00 1.336344821439e+00 1.341480577693e+00 1.346453186610e+00 1.351225772846e+00 1.355778593291e+00 1.360156067874e+00 1.364285261795e+00 1.368217970613e+00 1.371926209485e+00 1.375378774604e+00 1.378632750580e+00 1.381611754285e+00 1.384359512847e+00 1.386866513796e+00 1.389085609993e+00 1.391085828759e+00 1.392789398214e+00 1.394231854315e+00 1.395421049875e+00 1.396294513792e+00 1.396929804286e+00 1.397254232334e+00 1.397291929306e+00 1.397064238884e+00 1.396501545623e+00 1.395681788766e+00 1.394543116508e+00 1.393095456407e+00 1.391375319262e+00 1.389307344455e+00 1.386962769427e+00 1.384298189411e+00 1.381305680938e+00 1.378034939963e+00 1.374410254949e+00 1.370493732705e+00 1.366260492778e+00 1.361686176889e+00 1.356828862949e+00 1.351618326662e+00 1.346104412274e+00 1.340278242008e+00 1.334106140315e+00 1.327648448076e+00 1.320844332604e+00 1.313730218132e+00 1.306312592285e+00 1.298548804194e+00 1.290502100456e+00 1.282122799584e+00 1.273433360482e+00 1.264448856030e+00 1.255133576441e+00 1.245538228708e+00 1.235628160167e+00 1.225420094796e+00 1.214933403408e+00 1.204135151245e+00 1.193074323902e+00 1.181720189040e+00 1.170090923232e+00 1.158209224949e+00 1.146044854147e+00 1.133645551283e+00 1.120991692129e+00 1.108097180710e+00 1.094987967215e+00 1.081645626887e+00 1.068113911925e+00 1.054377717521e+00 1.040462263378e+00 1.026393284206e+00 1.012159980527e+00 9.978097399240e-01 9.833392043213e-01 9.687758531660e-01 9.541527305324e-01 9.394726046719e-01 9.247864609295e-01 9.101007639621e-01 8.954585432892e-01 8.808958032700e-01 8.664287849029e-01 8.521252348549e-01 8.379929459094e-01 8.240987594173e-01 8.104850084510e-01 7.971789272078e-01 7.842694584395e-01 7.717707431501e-01 7.597627932533e-01 7.482994220915e-01 7.374213706885e-01 7.272227209150e-01 7.177236266194e-01 7.090106368864e-01 7.011397431012e-01 6.941423232731e-01 6.881135980761e-01 6.830581403339e-01 6.790438412783e-01 6.761089466448e-01 6.742561422250e-01 6.735466138341e-01 6.739526410877e-01 6.755011862926e-01 6.781858791684e-01 6.819678280443e-01 6.868592276872e-01 6.927912866908e-01 6.997456009043e-01 7.076762282158e-01 7.165088657655e-01 7.262209220122e-01 7.367158503576e-01 7.479547527442e-01 7.598678491875e-01 7.723743954297e-01 7.854374949849e-01 7.989597335618e-01 8.128993248798e-01 8.271887700772e-01 8.417518780698e-01 8.565590145832e-01 8.715212699537e-01 8.866080398258e-01 9.017607979457e-01 9.169222878810e-01 9.320662986858e-01 9.471216387198e-01 9.620744174034e-01 9.768703250151e-01 9.914708419810e-01 1.005864658681e+00 1.019987334853e+00 1.033840118292e+00 1.047377730281e+00 1.060574887713e+00 1.073426568625e+00 1.085877397260e+00 1.097942141273e+00 1.109577583054e+00 1.120762735522e+00 1.131511190168e+00 1.141758949939e+00 1.151530356330e+00 1.160791805155e+00 1.169514514493e+00 1.177721377346e+00 1.185351697942e+00 1.192423500783e+00 1.198915494521e+00 1.204789132297e+00 1.210073004821e+00 1.214708367957e+00 1.218703844478e+00 1.222049004178e+00 1.224703542200e+00 1.226685256854e+00 1.227957720555e+00 1.228515101217e+00 1.228351901517e+00 1.227441715382e+00 1.225796085608e+00 1.223385932175e+00 1.220224490098e+00 1.216300606059e+00 1.211607611476e+00 1.206172510532e+00 1.199972855570e+00 1.193044220736e+00 1.185392327399e+00 1.177029953342e+00 1.168008405296e+00 1.158324542091e+00 1.148043027300e+00 1.137198563924e+00 1.125823606823e+00 1.114006591981e+00 1.101768700343e+00 1.089204685862e+00 1.076382016574e+00 1.063360111040e+00 1.050255129145e+00 1.037118757395e+00 1.024068369703e+00 1.011192232362e+00 9.985720046769e-01 9.863383633484e-01 9.745487097333e-01 9.633292496569e-01 9.527662817535e-01 9.429258595827e-01 9.339293643235e-01 9.258077192023e-01 9.186475944569e-01 9.125013916468e-01 9.073822462439e-01 9.033558389359e-01 9.003935959232e-01 8.985156685740e-01 8.977036234184e-01 8.979071849347e-01 8.991160971966e-01 9.012404416128e-01 9.042390153909e-01 9.080313763532e-01 9.125254897602e-01 9.176637980210e-01 9.233273403220e-01 9.294511950240e-01 9.359375953116e-01 9.426911725498e-01 9.496543139069e-01 9.567149983681e-01 9.638325153236e-01 9.709218536119e-01 9.779210568673e-01 9.848099355874e-01 9.915081889890e-01 9.980164988261e-01 1.004300295752e+00 1.010337765402e+00 1.016154846541e+00 1.021716415354e+00 1.027067514831e+00 1.032216170640e+00 1.037170200437e+00 1.041993486221e+00 1.046675113094e+00 1.051272976269e+00 1.055807317058e+00 1.060285739126e+00 1.064756127087e+00 1.069191062168e+00 1.073619628334e+00 1.078015088674e+00 1.082346345418e+00 1.086605525234e+00 1.090708479045e+00 1.094629171632e+00 1.098288276704e+00 1.101600757494e+00 1.104518165015e+00 1.106924837052e+00 1.108768722952e+00 1.109965294197e+00 1.110435167934e+00 1.110150001894e+00 1.109030369299e+00 1.107071607414e+00 1.104251753891e+00 1.100556990737e+00 1.096034223867e+00 1.090682757179e+00 1.084574427182e+00 1.077759968313e+00 1.070300852736e+00 1.062301963899e+00 1.053817782811e+00 1.044965905503e+00 1.035831987187e+00 1.026505301601e+00 1.017112790666e+00 1.007728373848e+00 9.984894460282e-01 9.894999140687e-01 9.808759721321e-01 9.727779042677e-01 9.653062586717e-01 9.586376041322e-01 9.529013372083e-01 9.482261672382e-01 9.447607857496e-01 9.425626375924e-01 9.417194118266e-01 9.422268803718e-01 9.440247090146e-01 9.470334267949e-01 9.510380080672e-01 9.558332919477e-01 9.611255054409e-01 9.665809093296e-01 9.718930601566e-01 9.766978075364e-01 9.807163909030e-01 9.836874627254e-01 9.854237465894e-01 9.858523294109e-01 9.849587300560e-01 9.828822976375e-01 9.798320927469e-01 9.761202602446e-01 9.721570218026e-01 9.683440713625e-01 9.651383602928e-01 9.629133001100e-01 9.619641501753e-01 9.624723456616e-01 9.644135963844e-01 9.676517036158e-01 9.718351406128e-01 9.765032105063e-01 9.811273877445e-01 9.851015264504e-01 9.879072450783e-01 9.890737019338e-01 9.882897350421e-01 9.854385699373e-01 9.805756867905e-01 9.740301348829e-01 9.662973772830e-01 9.580731472989e-01 9.502006823360e-01 9.435243086324e-01 9.389111422476e-01 9.370396601013e-01 9.383780099108e-01 9.431166124455e-01 9.510854466371e-01 9.618874228513e-01 9.748401761680e-01 9.891658568512e-01 1.004054410758e+00 1.018715828881e+00 1.024967725274e+00 1.026199199039e+00 1.030724788148e+00 1.042975215482e+00 1.059124376442e+00 1.070912975545e+00 1.073551208526e+00 1.070099669732e+00 1.068800820899e+00 1.075560235861e+00 1.088342711367e+00 1.099307465382e+00 1.102398908250e+00 1.098922147643e+00 1.096270640482e+00 1.100980030712e+00 1.112289773562e+00 1.122645850994e+00 1.124644677417e+00 1.117529005767e+00 1.107546546885e+00 1.102012043191e+00 1.102243486956e+00 1.102144789095e+00 1.093938732822e+00 1.075386772067e+00 1.052054302943e+00 1.032693977814e+00 1.021471888021e+00 1.014433859113e+00 1.003934124207e+00 9.865738208428e-01 9.670624805430e-01 9.544852140432e-01 9.538537959805e-01 9.611722522675e-01 9.674129751200e-01 9.669870289007e-01 9.624385812583e-01 9.614877147877e-01 9.690235401028e-01 9.817321589884e-01 9.910591461133e-01 9.911622673033e-01 9.841273986775e-01 9.782370136814e-01 9.804969821744e-01 9.900968434507e-01 9.996085207545e-01 1.002565773014e+00 9.996248599090e-01 9.980115324276e-01 1.004687498373e+00 1.019341015621e+00 1.034481105728e+00 1.042522714333e+00 1.042516601534e+00 1.040690421052e+00 1.044510357520e+00 1.055359368596e+00 1.066946442837e+00 1.071176052569e+00 1.065329345172e+00 1.054099061912e+00 1.045036971928e+00 1.041289090023e+00 1.038509827074e+00 1.029323393427e+00 1.010954273794e+00 9.888352248805e-01 9.728871434214e-01 9.690252367619e-01 9.736660557769e-01 9.772742760147e-01 9.732569835863e-01 9.637093592273e-01 9.577941010586e-01 9.648554042323e-01 9.455050595239e-01 8.713237302568e-01 8.486825297385e-01 9.233270995006e-01 9.968258673622e-01 9.734042521898e-01 8.653200577127e-01 8.006865897815e-01 8.825623364702e-01 1.011301216171e+00 1.047001477170e+00 9.596880524144e-01 8.445169432696e-01 8.466438302044e-01 9.508985223676e-01 1.009875389327e+00 9.544069771914e-01 8.517950719920e-01 8.515259991168e-01 9.716661020813e-01 1.063188927410e+00 1.022667558871e+00 8.711712073956e-01 7.531626204515e-01 8.053283671784e-01 9.310980362047e-01 9.780459900484e-01 9.155618631797e-01 8.253114445342e-01 8.131817367447e-01 8.631975415666e-01 8.748457985764e-01 8.149882008310e-01 7.566693320953e-01 7.912175538038e-01 8.790882272203e-01 9.132815363984e-01 8.601117003874e-01 7.915833575332e-01 8.141748348192e-01 9.080219149340e-01 9.570059631914e-01 9.048935893838e-01 8.095952370171e-01 8.058114261138e-01 9.209913295397e-01 1.024433576489e+00 1.014208292655e+00 8.959939189549e-01 7.845254510400e-01 8.136239722642e-01 9.366029388909e-01 1.012291929197e+00 9.841737691925e-01 8.988699082152e-01 8.575670547586e-01 8.989881487906e-01 9.515049576265e-01 9.498696901397e-01 9.113256292757e-01 9.094509202337e-01 9.718628837054e-01 1.033340708037e+00 1.023955536046e+00 9.449279771477e-01 8.769968210868e-01 9.020999525551e-01 9.832945803746e-01 1.018621848285e+00 9.633603796674e-01 8.653968204914e-01 8.279447883415e-01 8.801780891716e-01 9.296408523703e-01 8.972115345288e-01 8.007067612091e-01 7.478721282152e-01 8.099007960242e-01 9.009595105971e-01 9.139073004122e-01 8.378532583769e-01 7.671296626823e-01 8.073153642402e-01 9.102216640664e-01 9.540326057379e-01 8.980813060853e-01 8.151872869276e-01 8.275715213255e-01 9.289138933530e-01 9.924742126237e-01 9.467309164150e-01 8.393007256369e-01 8.096533318536e-01 9.102390516115e-01 1.015096387258e+00 1.015623410925e+00 9.222835052084e-01 8.561403278939e-01 9.194348079418e-01 1.033726666953e+00 1.070737925101e+00 1.001009837681e+00 9.080534835208e-01 9.079048581021e-01 9.846295105967e-01 1.018994575467e+00 9.544924504457e-01 8.507225100920e-01 8.294374838122e-01 9.012535310687e-01 9.432106481987e-01 8.783675389368e-01 7.577791179272e-01 7.368173771493e-01 8.568762977567e-01 9.608828771959e-01 9.321799959304e-01 7.875284862671e-01 6.911613251633e-01
 1.917695178842e+00 1.917221942432e+00 1.919133869203e+00 1.921186035735e+00 1.920907673807e+00 1.919091142747e+00 1.918680411564e+00 1.920632073113e+00 1.922564781022e+00 1.922118504281e+00 1.920258230010e+00 1.919886074110e+00 1.921753017360e+00 1.923448046863e+00 1.922817589907e+00 1.920967345148e+00 1.920673009663e+00 1.922459656806e+00 1.923893439086e+00 1.923058900517e+00 1.921268452315e+00 1.921184369304e+00 1.923030067767e+00 1.924281228642e+00 1.923260865780e+00 1.921520099499e+00 1.921661710731e+00 1.923652127132e+00 1.924838542148e+00 1.923671323752e+00 1.921899801169e+00 1.922174115221e+00 1.924290961224e+00 1.925429536026e+00 1.924102195226e+00 1.922274400354e+00 1.922630161811e+00 1.924781318174e+00 1.925787352644e+00 1.924286769825e+00 1.922433261065e+00 1.922880127028e+00 1.925021673221e+00 1.925832497294e+00 1.924149826855e+00 1.922327474985e+00 1.922921764672e+00 1.925040946302e+00 1.925619829446e+00 1.923770576466e+00 1.922037550114e+00 1.922778324129e+00 1.924823316387e+00 1.925159398157e+00 1.923195022376e+00 1.921571864195e+00 1.922410822441e+00 1.924327732791e+00 1.924433768882e+00 1.922408370271e+00 1.920905622991e+00 1.921779041268e+00 1.923501621715e+00 1.923393793472e+00 1.921370922600e+00 1.919980687167e+00 1.920802987241e+00 1.922295304668e+00 1.922020219520e+00 1.920037961101e+00 1.918741116591e+00 1.919477771875e+00 1.920729860949e+00 1.920324623352e+00 1.918419872979e+00 1.917191297931e+00 1.917788415199e+00 1.918823197058e+00 1.918347657451e+00 1.916530722114e+00 1.915327895187e+00 1.915766596830e+00 1.916600091891e+00 1.916096315039e+00 1.914381150080e+00 1.913165982360e+00 1.913396901986e+00 1.914046541035e+00 1.913559489277e+00 1.911950891647e+00 1.910690440894e+00 1.910704319895e+00 1.911181072638e+00 1.910739870984e+00 1.909254136800e+00 1.907929310827e+00 1.907685533577e+00 1.907995005289e+00 1.907627683095e+00 1.906272040701e+00 1.904873151218e+00 1.904361018145e+00 1.904482145500e+00 1.904188481898e+00 1.902992128111e+00 1.901527157873e+00 1.900717729154e+00 1.900616359532e+00 1.900377886369e+00 1.899353856118e+00 1.897876370950e+00 1.896794105378e+00 1.896420893291e+00 1.896178225719e+00 1.895341819191e+00 1.893923623843e+00 1.892622882972e+00 1.891953880794e+00 1.891623104591e+00 1.890940369753e+00 1.889666545343e+00 1.888255059402e+00 1.887278696964e+00 1.886758565294e+00 1.886161775717e+00 1.885065631501e+00 1.883642412591e+00 1.882412622030e+00 1.881614574107e+00 1.880982866720e+00 1.880063130962e+00 1.878738796013e+00 1.877342739954e+00 1.876247711068e+00 1.875449694481e+00 1.874606016355e+00 1.873446594589e+00 1.872040267729e+00 1.870704819232e+00 1.869650542256e+00 1.868748421729e+00 1.867703986980e+00 1.866398438790e+00 1.864968984395e+00 1.863652473646e+00 1.862544227678e+00 1.861498724133e+00 1.860302709874e+00 1.858908760932e+00 1.857452287360e+00 1.856100278358e+00 1.854894227679e+00 1.853710898567e+00 1.852394895795e+00 1.850939718422e+00 1.849455107847e+00 1.848045296550e+00 1.846731063821e+00 1.845428451368e+00 1.844037784559e+00 1.842545160105e+00 1.841019429821e+00 1.839539052657e+00 1.838130268541e+00 1.836747768173e+00 1.835302805230e+00 1.833761343566e+00 1.832178505155e+00 1.830622788235e+00 1.829131384764e+00 1.827666167743e+00 1.826140820105e+00 1.824523158170e+00 1.822869144243e+00 1.821238638431e+00 1.819653165189e+00 1.818074659572e+00 1.816439424066e+00 1.814732477132e+00 1.813010779173e+00 1.811310925638e+00 1.809626445930e+00 1.807921818474e+00 1.806167471612e+00 1.804386924454e+00 1.802614966011e+00 1.800844979152e+00 1.799047437894e+00 1.797216389261e+00 1.795368361508e+00 1.793527070070e+00 1.791688449491e+00 1.789817198518e+00 1.787900258414e+00 1.785964514460e+00 1.784041261875e+00 1.782120519577e+00 1.780181029172e+00 1.778193614238e+00 1.776175820654e+00 1.774168671328e+00 1.772171593179e+00 1.770151258431e+00 1.768093115839e+00 1.766008198417e+00 1.763924432545e+00 1.761846789572e+00 1.759749665650e+00 1.757613113830e+00 1.755458660381e+00 1.753304603412e+00 1.751147017300e+00 1.748971316260e+00 1.746758394406e+00 1.744527688950e+00 1.742302403703e+00 1.740070434141e+00 1.737811379295e+00 1.735524155239e+00 1.733222757493e+00 1.730919905846e+00 1.728612419312e+00 1.726272759963e+00 1.723904419267e+00 1.721532107665e+00 1.719154847977e+00 1.716763363794e+00 1.714343497670e+00 1.711895971371e+00 1.709446957354e+00 1.706994602843e+00 1.704517740006e+00 1.702013708672e+00 1.699494121518e+00 1.696963134355e+00 1.694426501233e+00 1.691867469871e+00 1.689278700357e+00 1.686681373187e+00 1.684073923911e+00 1.681444933779e+00 1.678799976984e+00 1.676132314658e+00 1.673449254763e+00 1.670760646596e+00 1.668046549860e+00 1.665310905796e+00 1.662564379692e+00 1.659800729589e+00 1.657019424558e+00 1.654222407953e+00 1.651403956609e+00 1.648573696542e+00 1.645724880125e+00 1.642854833259e+00 1.639971927329e+00 1.637074274038e+00 1.634156229760e+00 1.631220717144e+00 1.628266491040e+00 1.625294380385e+00 1.622313761875e+00 1.619311418076e+00 1.616285995498e+00 1.613248102939e+00 1.610191263290e+00 1.607123370602e+00 1.604038431500e+00 1.600926258394e+00 1.597801470670e+00 1.594663282346e+00 1.591506061993e+00 1.588334404945e+00 1.585141082889e+00 1.581928716986e+00 1.578703564528e+00 1.575460702430e+00 1.572199589523e+00 1.568926404412e+00 1.565630265834e+00 1.562318427488e+00 1.558992299513e+00 1.555642947685e+00 1.552282687998e+00 1.548904925014e+00 1.545506245909e+00 1.542092911063e+00 1.538660094674e+00 1.535205993511e+00 1.531739005878e+00 1.528253712624e+00 1.524751692127e+00 1.521232901831e+00 1.517691230744e+00 1.514131990086e+00 1.510558084039e+00 1.506968695211e+00 1.503362634855e+00 1.499739204137e+00 1.496092269504e+00 1.492430877353e+00 1.488753544827e+00 1.485062388603e+00 1.481352356148e+00 1.477624038638e+00 1.473875705802e+00 1.470113346933e+00 1.466332359026e+00 1.462538275582e+00 1.458726971848e+00 1.454893219746e+00 1.451043481016e+00 1.447176982571e+00 1.443292640915e+00 1.439395113192e+00 1.435478926869e+00 1.431541369988e+00 1.427586790389e+00 1.423614499953e+00 1.419630733131e+00 1.415629333095e+00 1.411605053142e+00 1.407563508990e+00 1.403505439739e+00 1.399432660430e+00 1.395344180145e+00 1.391233179309e+00 1.387106773654e+00 1.382963489614e+00 1.378802430484e+00 1.374626346213e+00 1.370429887134e+00 1.366215398122e+00 1.361985982158e+00 1.357739323851e+00 1.353476987769e+00 1.349194625960e+00 1.344896319298e+00 1.340579663757e+00 1.336248076412e+00 1.331898393141e+00 1.327532301432e+00 1.323147758346e+00 1.318747403995e+00 1.314329327324e+00 1.309895631518e+00 1.305444506709e+00 1.300976240568e+00 1.296489255711e+00 1.291987605441e+00 1.287468981077e+00 1.282934518271e+00 1.278381936920e+00 1.273814268816e+00 1.269227747853e+00 1.264625897506e+00 1.260007473333e+00 1.255372880393e+00 1.250719314448e+00 1.246052938375e+00 1.241368792327e+00 1.236667928027e+00 1.231949467144e+00 1.227216657734e+00 1.222468369326e+00 1.217700825094e+00 1.212917521721e+00 1.208118771252e+00 1.203303758330e+00 1.198473553938e+00 1.193627206236e+00 1.188762767212e+00 1.183883180426e+00 1.178986667395e+00 1.174078470672e+00 1.169150846589e+00 1.164206236484e+00 1.159248133579e+00 1.154272594137e+00 1.149284099998e+00 1.144279960173e+00 1.139255838574e+00 1.134220880000e+00 1.129168686914e+00 1.124101358758e+00 1.119019242555e+00 1.113920519729e+00 1.108808070578e+00 1.103679142404e+00 1.098537683370e+00 1.093381733912e+00 1.088205107790e+00 1.083019672996e+00 1.077816845220e+00 1.072600405842e+00 1.067372482645e+00 1.062122439916e+00 1.056864053740e+00 1.051589815101e+00 1.046300994563e+00 1.041002454427e+00 1.035682271447e+00 1.030352807522e+00 1.025009078819e+00 1.019649292546e+00 1.014283243821e+00 1.008896733464e+00 1.003498149586e+00 9.980882666483e-01 9.926617927910e-01 9.872301066463e-01 9.817788894117e-01 9.763166438999e-01 9.708428709089e-01 9.653561984726e-01 9.598608525554e-01 9.543495426524e-01 9.488264498284e-01 9.432956029858e-01 9.377475520489e-01 9.321941337489e-01 9.266263019113e-01 9.210455636855e-01 9.154610878889e-01 9.098579805698e-01 9.042514248432e-01 8.986301644350e-01 8.929966243353e-01 8.873604132419e-01 8.817083962309e-01 8.760497980965e-01 8.703832521197e-01 8.647020537523e-01 8.590207676314e-01 8.533228664567e-01 8.476205616844e-01 8.419102284941e-01 8.361866462088e-01 8.304664723923e-01 8.247273828989e-01 8.189865847693e-01 8.132406107006e-01 8.074825094843e-01 8.017253860571e-01 7.959566022898e-01 7.901850421859e-01 7.844084691250e-01 7.786216024374e-01 7.728392139232e-01 7.670448654012e-01 7.612482046345e-01 7.554497097061e-01 7.496443223731e-01 7.438417567355e-01 7.380308669752e-01 7.322196700037e-01 7.264085981516e-01 7.205905158235e-01 7.147764399287e-01 7.089610555633e-01 7.031434784190e-01 6.973322165206e-01 6.915128829579e-01 6.857008069577e-01 6.798901478355e-01 6.740774802204e-01 6.682741750672e-01 6.624683514417e-01 6.566691811760e-01 6.508782007318e-01 6.450843778550e-01 6.393065406649e-01 6.335253405279e-01 6.277559006045e-01 6.219971663981e-01 6.162385760522e-01 6.105014637334e-01 6.047624342689e-01 5.990395776494e-01 5.933319515084e-01 5.876265019223e-01 5.819497432479e-01 5.762715588301e-01 5.706168653738e-01 5.649817916905e-01 5.593512822180e-01 5.537558952518e-01 5.481656374115e-01 5.426025242445e-01 5.370642012745e-01 5.315350015203e-01 5.260506267079e-01 5.205717556914e-01 5.151322580689e-01 5.097207261221e-01 5.043264734616e-01 4.989817574123e-01 4.936509245000e-01 4.883696535193e-01 4.831194333351e-01 4.778988374593e-01 4.727346631344e-01 4.675919860248e-01 4.625087840332e-01 4.574641308101e-01 4.524620819889e-01 4.475246145139e-01 4.426174389388e-01 4.377828691828e-01 4.329955066523e-01 4.282650112631e-01 4.236072483618e-01 4.189961401760e-01 4.144688406577e-01 4.100002360908e-01 4.056043972121e-01 4.012908601367e-01 3.970418824294e-01 3.928896305777e-01 3.888097652665e-01 3.848211468606e-01 3.809297604940e-01 3.771184542062e-01 3.734189612397e-01 3.698113972134e-01 3.663086021692e-01 3.629186120390e-01 3.596338016556e-01 3.564709189775e-01 3.534199861641e-01 3.504942443483e-01 3.476968701587e-01 3.450223137476e-01 3.424887808156e-01 3.400850831704e-01 3.378211757612e-01 3.357023847552e-01 3.337261418850e-01 3.319034764036e-01 3.302287328752e-01 3.287103196432e-01 3.273500304878e-01 3.261440306580e-01 3.251054552226e-01 3.242270244172e-01 3.235150996946e-01 3.229691137428e-01 3.225874493148e-01 3.223787484933e-01 3.223355526285e-01 3.224645560830e-01 3.227619355818e-01 3.232261438040e-01 3.238651465262e-01 3.246654083571e-01 3.256363475867e-01 3.267714687623e-01 3.280690116332e-01 3.295335037075e-01 3.311515731749e-01 3.329336813449e-01 3.348669436450e-01 3.369537304622e-01 3.391931641643e-01 3.415760312741e-01 3.441082164505e-01 3.467765354599e-01 3.495845799195e-01 3.525292794517e-01 3.556008092792e-01 3.588039545638e-01 3.621298283112e-01 3.655753292053e-01 3.691414623132e-01 3.728178318972e-01 3.766069820368e-01 3.805038432981e-01 3.845015756688e-01 3.886041248747e-01 3.927997693168e-01 3.970914795313e-01 4.014737956295e-01 4.059397559993e-01 4.104954657457e-01 4.151281990582e-01 4.198442496292e-01 4.246330970574e-01 4.294938342389e-01 4.344288234566e-01 4.394265361979e-01 4.444913791448e-01 4.496205167144e-01 4.548057394157e-01 4.600532205430e-01 4.653520557668e-01 4.707082123724e-01 4.761148220448e-01 4.815669144071e-01 4.870712512213e-01 4.926159194683e-01 4.982040830786e-01 5.038388251761e-01 5.095077223028e-01 5.152191799383e-01 5.209637495278e-01 5.267428332421e-01 5.325596508253e-01 5.384007798067e-01 5.442788224360e-01 5.501822628876e-01 5.561119476871e-01 5.620736017227e-01 5.680522246525e-01 5.740598982279e-01 5.800892997800e-01 5.861365285123e-01 5.922099331970e-01 5.982940588629e-01 6.044037825788e-01 6.105254342390e-01 6.166613671505e-01 6.228194411571e-01 6.289829927458e-01 6.351667904852e-01 6.413591671554e-01 6.475599128762e-01 6.537776456252e-01 6.599941322865e-01 6.662285070926e-01 6.724688798535e-01 6.787108214381e-01 6.849682118500e-01 6.912204554371e-01 6.974847306990e-01 7.037511607779e-01 7.100147648515e-01 7.162927030956e-01 7.225602747269e-01 7.288372457433e-01 7.351121346005e-01 7.413815054248e-01 7.476618957589e-01 7.539265897843e-01 7.602010742376e-01 7.664685811230e-01 7.727258218647e-01 7.789946192064e-01 7.852430065946e-01 7.914952683101e-01 7.977423959816e-01 8.039743297154e-01 8.102140582993e-01 8.164308068731e-01 8.226497737187e-01 8.288609887264e-01 8.350523317666e-01 8.412514859488e-01 8.474232291992e-01 8.535952701768e-01 8.597565009451e-01 8.658953679687e-01 8.720405414272e-01 8.781548102295e-01 8.842672158378e-01 8.903659858891e-01 8.964408339860e-01 9.025171966227e-01 9.085620371764e-01 9.146022388209e-01 9.206273560787e-01 9.266221691897e-01 9.326217903315e-01 9.385850651919e-01 9.445411102063e-01 9.504799609689e-01 9.563867477095e-01 9.622968109592e-01 9.681645211456e-01 9.740249703113e-01 9.798667330307e-01 9.856722397135e-01 9.914791422878e-01 9.972430197124e-01 1.002996839282e+00 1.008729674338e+00 1.014422427307e+00 1.020116139332e+00 1.025763303644e+00 1.031398166739e+00 1.037010591219e+00 1.042580890889e+00 1.048148700980e+00 1.053668310928e+00 1.059172483734e+00 1.064653100531e+00 1.070087438664e+00 1.075518597731e+00 1.080898768535e+00 1.086260905632e+00 1.091599107632e+00 1.096886646472e+00 1.102168695460e+00 1.107398391321e+00 1.112606105696e+00 1.117787756636e+00 1.122917690336e+00 1.128038604374e+00 1.133106455813e+00 1.138146060524e+00 1.143160817494e+00 1.148118812455e+00 1.153067909411e+00 1.157958746385e+00 1.162822487098e+00 1.167657063305e+00 1.172430484542e+00 1.177193784271e+00 1.181897408385e+00 1.186568553188e+00 1.191210257986e+00 1.195789927865e+00 1.200354596574e+00 1.204858611252e+00 1.209324433041e+00 1.213762113199e+00 1.218131415345e+00 1.222484206772e+00 1.226775374944e+00 1.231025437779e+00 1.235242457520e+00 1.239392163515e+00 1.243520553371e+00 1.247585469349e+00 1.251606801569e+00 1.255591603650e+00 1.259506372349e+00 1.263397645619e+00 1.267222254567e+00 1.271000706145e+00 1.274741908543e+00 1.278407864083e+00 1.282049068668e+00 1.285621897720e+00 1.289142779760e+00 1.292625621907e+00 1.296032517174e+00 1.299407592629e+00 1.302715380292e+00 1.305966526848e+00 1.309176302088e+00 1.312308698944e+00 1.315407127388e+00 1.318433250582e+00 1.321401744366e+00 1.324326824169e+00 1.327170180285e+00 1.329974084119e+00 1.332708790634e+00 1.335379640463e+00 1.338003678050e+00 1.340544803433e+00 1.343043697358e+00 1.345469106573e+00 1.347826785791e+00 1.350138003622e+00 1.352361879057e+00 1.354538511342e+00 1.356642283327e+00 1.358674708935e+00 1.360655223506e+00 1.362548727859e+00 1.364391945021e+00 1.366157135378e+00 1.367851233907e+00 1.369488706165e+00 1.371036195344e+00 1.372528600230e+00 1.373945440412e+00 1.375283320983e+00 1.376562804044e+00 1.377753726617e+00 1.378884935357e+00 1.379935487153e+00 1.380909904559e+00 1.381819077865e+00 1.382638094523e+00 1.383392848425e+00 1.384067633152e+00 1.384661774038e+00 1.385189764331e+00 1.385625287385e+00 1.385994263002e+00 1.386281675326e+00 1.386487216684e+00 1.386620693711e+00 1.386663218009e+00 1.386635793459e+00 1.386524300647e+00 1.386328871056e+00 1.386059777418e+00 1.385700163158e+00 1.385266858759e+00 1.384747814485e+00 1.384144454343e+00 1.383463516162e+00 1.382692395211e+00 1.381845444944e+00 1.380909411471e+00 1.379892076609e+00 1.378793717913e+00 1.377605040460e+00 1.376338945315e+00 1.374982328772e+00 1.373545255577e+00 1.372023256585e+00 1.370411140887e+00 1.368722726105e+00 1.366940859817e+00 1.365082362413e+00 1.363135637260e+00 1.361100242539e+00 1.358988441785e+00 1.356782811183e+00 1.354500524443e+00 1.352130791932e+00 1.349674039959e+00 1.347140675856e+00 1.344513814411e+00 1.341814641315e+00 1.339026830161e+00 1.336155363362e+00 1.333211464468e+00 1.330173166389e+00 1.327064661883e+00 1.323870775432e+00 1.320596034357e+00 1.317250827083e+00 1.313816065611e+00 1.310315344427e+00 1.306733001560e+00 1.303072009640e+00 1.299349792046e+00 1.295537312843e+00 1.291666796121e+00 1.287718883135e+00 1.283697732117e+00 1.279622232891e+00 1.275461911744e+00 1.271251025224e+00 1.266969592602e+00 1.262622544656e+00 1.258228614551e+00 1.253755488632e+00 1.249243842445e+00 1.244669514836e+00 1.240035353940e+00 1.235367359260e+00 1.230629862158e+00 1.225863610693e+00 1.221044798545e+00 1.216178615044e+00 1.211291739572e+00 1.206343750175e+00 1.201380051969e+00 1.196380622352e+00 1.191343103946e+00 1.186301846889e+00 1.181213379392e+00 1.176124868130e+00 1.171015821478e+00 1.165884981469e+00 1.160767800477e+00 1.155621443507e+00 1.150490704759e+00 1.145361486173e+00 1.140224734409e+00 1.135124615972e+00 1.130016362603e+00 1.124943242640e+00 1.119894301905e+00 1.114860208975e+00 1.109886071630e+00 1.104926898972e+00 1.100026943078e+00 1.095174969646e+00 1.090361911746e+00 1.085635106273e+00 1.080950770614e+00 1.076349128188e+00 1.071828778764e+00 1.067373701861e+00 1.063029223622e+00 1.058757081013e+00 1.054596437031e+00 1.050544231280e+00 1.046586490102e+00 1.042770073073e+00 1.039055512689e+00 1.035480274024e+00 1.032045142963e+00 1.028733275350e+00 1.025591641721e+00 1.022580816060e+00 1.019737465747e+00 1.017061396139e+00 1.014539070425e+00 1.012211332869e+00 1.010044987583e+00 1.008069283475e+00 1.006288232141e+00 1.004685613710e+00 1.003299796578e+00 1.002100264182e+00 1.001112558565e+00 1.000339425584e+00 9.997631023938e-01 9.994216923001e-01 9.992861446598e-01 9.993750838359e-01 9.996940588788e-01 1.000223939364e+00 1.000996524368e+00 1.001985446715e+00 1.003205020298e+00 1.004657985634e+00 1.006328770609e+00 1.008240617044e+00 1.010371489329e+00 1.012729413696e+00 1.015317128926e+00 1.018118334375e+00 1.021147350590e+00 1.024387517357e+00 1.027845017183e+00 1.031512083917e+00 1.035380824560e+00 1.039459754213e+00 1.043728219700e+00 1.048193377616e+00 1.052845365708e+00 1.057674642731e+00 1.062684792683e+00 1.067857018511e+00 1.073197427905e+00 1.078689440699e+00 1.084332534348e+00 1.090119127120e+00 1.096033685146e+00 1.102083449737e+00 1.108246011482e+00 1.114520954770e+00 1.120902845296e+00 1.127371000271e+00 1.133938401906e+00 1.140574782536e+00 1.147284336778e+00 1.154061673092e+00 1.160881585355e+00 1.167760858951e+00 1.174665090236e+00 1.181602541834e+00 1.188565107402e+00 1.195523308838e+00 1.202503230432e+00 1.209463618964e+00 1.216413716088e+00 1.223349439565e+00 1.230237202732e+00 1.237105967564e+00 1.243910655860e+00 1.250662734847e+00 1.257361342295e+00 1.263965954398e+00 1.270513668968e+00 1.276957795736e+00 1.283302650021e+00 1.289561268231e+00 1.295679757640e+00 1.301703796630e+00 1.307586876140e+00 1.313328421549e+00 1.318950797515e+00 1.324391984544e+00 1.329701169976e+00 1.334837032511e+00 1.339791428927e+00 1.344593285108e+00 1.349180464134e+00 1.353599159835e+00 1.357817677072e+00 1.361815362163e+00 1.365634852934e+00 1.369206804947e+00 1.372577014443e+00 1.375724548163e+00 1.378615118707e+00 1.381305868753e+00 1.383724140798e+00 1.385905036530e+00 1.387849024853e+00 1.389504222215e+00 1.390937026490e+00 1.392077544376e+00 1.392954984422e+00 1.393577684755e+00 1.393887692244e+00 1.393954086845e+00 1.393716156293e+00 1.393185724574e+00 1.392393586011e+00 1.391267083515e+00 1.389877505260e+00 1.388176345484e+00 1.386160213325e+00 1.383872319483e+00 1.381238012231e+00 1.378323089881e+00 1.375092398299e+00 1.371528944940e+00 1.367686591258e+00 1.363492424428e+00 1.359000615004e+00 1.354194326799e+00 1.349042934230e+00 1.343606700534e+00 1.337818195309e+00 1.331720923646e+00 1.325313775788e+00 1.318553928556e+00 1.311508216070e+00 1.304116643095e+00 1.296410118947e+00 1.288398236514e+00 1.280040863319e+00 1.271394492881e+00 1.262415295190e+00 1.253124660323e+00 1.243539581740e+00 1.233621727734e+00 1.223423700775e+00 1.212911722627e+00 1.202099486199e+00 1.191013437830e+00 1.179616479189e+00 1.167958974848e+00 1.156017975882e+00 1.143802898945e+00 1.131344476061e+00 1.118615691357e+00 1.105660284879e+00 1.092467070989e+00 1.079047779798e+00 1.065437557612e+00 1.051616065692e+00 1.037630050018e+00 1.023476160302e+00 1.009174385154e+00 9.947593774839e-01 9.802290993485e-01 9.656300235460e-01 9.509705162997e-01 9.362830893513e-01 9.216056400622e-01 9.069496215215e-01 8.923752618175e-01 8.778938627460e-01 8.635584833619e-01 8.494159956767e-01 8.354866277012e-01 8.218507973998e-01 8.085275339632e-01 7.955833915270e-01 7.830771696509e-01 7.710439873182e-01 7.595735771341e-01 7.486913653494e-01 7.384769110778e-01 7.289916232304e-01 7.202718877088e-01 7.124117495320e-01 7.054298708697e-01 6.993964529337e-01 6.943642552042e-01 6.903457358793e-01 6.874164030364e-01 6.855647603336e-01 6.848313560494e-01 6.852318211920e-01 6.867374167003e-01 6.893827279990e-01 6.931123903003e-01 6.979224281505e-01 7.037840242207e-01 7.106306434579e-01 7.184546756222e-01 7.271666748241e-01 7.367325307764e-01 7.470945168324e-01 7.581681166156e-01 7.699259008158e-01 7.822695993200e-01 7.951562386863e-01 8.085231550823e-01 8.222865611286e-01 8.364211316008e-01 8.508337830669e-01 8.654911463273e-01 8.803350208152e-01 8.953011244896e-01 9.103652432820e-01 9.254509476502e-01 9.405397548967e-01 9.555796770438e-01 9.705228506822e-01 9.853584784017e-01 1.000019998352e+00 1.014500112781e+00 1.028757105102e+00 1.042754126504e+00 1.056487935786e+00 1.069899730238e+00 1.082995314855e+00 1.095732671268e+00 1.108082785846e+00 1.120054338986e+00 1.131582449059e+00 1.142680987065e+00 1.153315848222e+00 1.163450036828e+00 1.173102606217e+00 1.182208297004e+00 1.190776943345e+00 1.198785011839e+00 1.206186047143e+00 1.213004196010e+00 1.219175536973e+00 1.224703086754e+00 1.229572270042e+00 1.233736290329e+00 1.237211855176e+00 1.239953190165e+00 1.241952132721e+00 1.243203626883e+00 1.243669721918e+00 1.243363355649e+00 1.242252353033e+00 1.240342579538e+00 1.237625284194e+00 1.234084444051e+00 1.229747462908e+00 1.224588751281e+00 1.218636953015e+00 1.211896904913e+00 1.204375770567e+00 1.196118046655e+00 1.187118380921e+00 1.177432913602e+00 1.167089371722e+00 1.156113210535e+00 1.144582896215e+00 1.132510839239e+00 1.119980996861e+00 1.107049763253e+00 1.093763913002e+00 1.080230124881e+00 1.066481710769e+00 1.052626186168e+00 1.038743032115e+00 1.024895587793e+00 1.011209388650e+00 9.977324180415e-01 9.845819746479e-01 9.718484318059e-01 9.595914746693e-01 9.479446035654e-01 9.369485430907e-01 9.267040440919e-01 9.172909613970e-01 9.087471595670e-01 9.011727789750e-01 8.945807822121e-01 8.890289589982e-01 8.845547752788e-01 8.811485604695e-01 8.788549071859e-01 8.776344476010e-01 8.774875162010e-01 8.783877230703e-01 8.802769808346e-01 8.831358410844e-01 8.868782777717e-01 8.914579270802e-01 8.968001194866e-01 9.028176835461e-01 9.094576110210e-01 9.166084612578e-01 9.242179828712e-01 9.321930846991e-01 9.404526472480e-01 9.489538496687e-01 9.575903603424e-01 9.663365899984e-01 9.751262876977e-01 9.839003217976e-01 9.926549345459e-01 1.001314050300e+00 1.009890021458e+00 1.018351433163e+00 1.026668397531e+00 1.034871957515e+00 1.042912565367e+00 1.050816308990e+00 1.058574106589e+00 1.066158613077e+00 1.073597892713e+00 1.080841084203e+00 1.087891983786e+00 1.094716804367e+00 1.101266411902e+00 1.107530028429e+00 1.113419996407e+00 1.118909305585e+00 1.123926444881e+00 1.128392791877e+00 1.132273195748e+00 1.135463930130e+00 1.137927328780e+00 1.139600899736e+00 1.140416269573e+00 1.140364632114e+00 1.139384776556e+00 1.137479733935e+00 1.134644624814e+00 1.130871723013e+00 1.126213598137e+00 1.120670176893e+00 1.114311361546e+00 1.107182327213e+00 1.099330805575e+00 1.090852533450e+00 1.081784758094e+00 1.072224030580e+00 1.062244749127e+00 1.051910578400e+00 1.041338071850e+00 1.030586490145e+00 1.019785025503e+00 1.009037243468e+00 9.984596681774e-01 9.882264362724e-01 9.784537336995e-01 9.693415281846e-01 9.610552750907e-01 9.537491998438e-01 9.476155762462e-01 9.427493892810e-01 9.392666291136e-01 9.372028035907e-01 9.365140844911e-01 9.371397341494e-01 9.388707097229e-01 9.414992201627e-01 9.447260687685e-01 9.482016479226e-01 9.516075994273e-01 9.545679468083e-01 9.567927249640e-01 9.580264482086e-01 9.580837015547e-01 9.569222586888e-01 9.545565480737e-01 9.511733387915e-01 9.470491712280e-01 9.425616133140e-01 9.382016730310e-01 9.344507615578e-01 9.318401586123e-01 9.308062065382e-01 9.316813793599e-01 9.346642887250e-01 9.397154346977e-01 9.466507973153e-01 9.550552364534e-01 9.643809202424e-01 9.740026388298e-01 9.832114716160e-01 9.913796599695e-01 9.979286985973e-01 1.002425802598e+00 1.004627178293e+00 1.004451395702e+00 1.002071889763e+00 9.978225940687e-01 9.922339740166e-01 9.859943956951e-01 9.798251789322e-01 9.745251901794e-01 9.707839035601e-01 9.691683616157e-01 9.700669288476e-01 9.735818930933e-01 9.796331177216e-01 9.878653273121e-01 9.977836029844e-01 1.008799724969e+00 1.020254960413e+00 1.024535917609e+00 1.024108871954e+00 1.027299293948e+00 1.038564492020e+00 1.054002419648e+00 1.065147078905e+00 1.066975716110e+00 1.062402329706e+00 1.059668780081e+00 1.064776304483e+00 1.075770195240e+00 1.084751772928e+00 1.085549248139e+00 1.079448761248e+00 1.074053452760e+00 1.076288023343e+00 1.085709491931e+00 1.094843337136e+00 1.096197816294e+00 1.088965663894e+00 1.079481202688e+00 1.075201891421e+00 1.077450041254e+00 1.079958691104e+00 1.074732484925e+00 1.059365853657e+00 1.039297384347e+00 1.023113539635e+00 1.014788896509e+00 1.010259079091e+00 1.001927322417e+00 9.865280413377e-01 9.688667864027e-01 9.580366754606e-01 9.590451205429e-01 9.680006669050e-01 9.760999344727e-01 9.779666761451e-01 9.761509014557e-01 9.781062004003e-01 9.883131151474e-01 1.003187119073e+00 1.014166828642e+00 1.015483136563e+00 1.009168965739e+00 1.003272181543e+00 1.004615640202e+00 1.012498841697e+00 1.019861682533e+00 1.020598640457e+00 1.015560123407e+00 1.011975293025e+00 1.016738677609e+00 1.029494935079e+00 1.042735364844e+00 1.048816636171e+00 1.046681669753e+00 1.042437193513e+00 1.043510699279e+00 1.051382556419e+00 1.059964482076e+00 1.061372518557e+00 1.053096203314e+00 1.040016804794e+00 1.029776428648e+00 1.025396291789e+00 1.022228810833e+00 1.012601241516e+00 9.936370054233e-01 9.709214752459e-01 9.547067041743e-01 9.512224976333e-01 9.570341581712e-01 9.626310649331e-01 9.613581787609e-01 9.548970401152e-01 9.511854640842e-01 9.568164329761e-01 9.266064774502e-01 8.528361848644e-01 8.531129839576e-01 9.418071007174e-01 1.006562850966e+00 9.672213663374e-01 8.566489593619e-01 8.102513170294e-01 9.027709738948e-01 1.017842586310e+00 1.033072826417e+00 9.422444817119e-01 8.562575190442e-01 8.931571333166e-01 9.939784499100e-01 1.021241997057e+00 9.351078088963e-01 8.332856327419e-01 8.697208510122e-01 1.013757418979e+00 1.098209132408e+00 1.036059248497e+00 8.700212987110e-01 7.618371778777e-01 8.304404113781e-01 9.513737083877e-01 9.805801183571e-01 9.057054574122e-01 8.221949850957e-01 8.254748637824e-01 8.728842668035e-01 8.638669374523e-01 7.857360556074e-01 7.354549835361e-01 7.971897118259e-01 8.935577950538e-01 9.091751056197e-01 8.257503421082e-01 7.428992837312e-01 7.852725482409e-01 9.026121309928e-01 9.549627980777e-01 8.913732941958e-01 7.871549395925e-01 7.929680870535e-01 9.218800941577e-01 1.025889573913e+00 1.007481854654e+00 8.849026794729e-01 7.832421377038e-01 8.248720053959e-01 9.443344516348e-01 1.008535938337e+00 9.769193523598e-01 9.044199783248e-01 8.785635868999e-01 9.132302961035e-01 9.420831581471e-01 9.266260138088e-01 9.044019591156e-01 9.368698932154e-01 1.012263322240e+00 1.054544105033e+00 1.016221972350e+00 9.279379018569e-01 8.844781715683e-01 9.389288852904e-01 1.020646953622e+00 1.036542661387e+00 9.665649052330e-01 8.750358861165e-01 8.543283933012e-01 9.046425540172e-01 9.350219691842e-01 8.884847892037e-01 7.977275954127e-01 7.585183745444e-01 8.089908623237e-01 8.676768109553e-01 8.583035363272e-01 7.940518563087e-01 7.644991564220e-01 8.222975021193e-01 8.959333237329e-01 8.991854377116e-01 8.327942838109e-01 7.926308743609e-01 8.607515761125e-01 9.690060118653e-01 1.001815774828e+00 9.263242890524e-01 8.234048041258e-01 8.316909947780e-01 9.503621088286e-01 1.039221002122e+00 1.015434427827e+00 9.153352410337e-01 8.673564502313e-01 9.420693085578e-01 1.040094476956e+00 1.051166734047e+00 9.719890217378e-01 9.027331808799e-01 9.368662555639e-01 1.017613710711e+00 1.028613139334e+00 9.394024746493e-01 8.377513191874e-01 8.500894278643e-01 9.468035026802e-01 9.853956602889e-01 8.984666286787e-01 7.524340772772e-01 7.229129851467e-01 8.514979645412e-01 9.605740382067e-01 9.278688470423e-01 7.705859878381e-01 6.578400638506e-01
 1.988258134282e+00 1.987909010422e+00 1.990021671126e+00 1.992275227730e+00 1.992122308698e+00 1.990382756564e+00 1.990098959541e+00 1.992255955478e+00 1.994385995984e+00 1.994058588615e+00 1.992277024582e+00 1.992039571407e+00 1.994112121598e+00 1.996003205982e+00 1.995488789155e+00 1.993721408756e+00 1.993567984607e+00 1.995566504968e+00 1.997195457247e+00 1.996478836049e+00 1.994778218109e+00 1.994849033677e+00 1.996912275002e+00 1.998356558999e+00 1.997453352015e+00 1.995812585400e+00 1.996118312031e+00 1.998327350521e+00 1.999702640275e+00 1.998650063402e+00 1.996980044368e+00 1.997424029742e+00 1.999760945628e+00 2.001084927005e+00 1.999869395187e+00 1.998143193888e+00 1.998668491841e+00 2.001040956171e+00 2.002229341309e+00 2.000835949122e+00 1.999083256810e+00 1.999701033452e+00 2.002063994057e+00 2.003053631043e+00 2.001474116478e+00 1.999755311659e+00 2.000527729874e+00 2.002866274444e+00 2.003616910821e+00 2.001868182806e+00 2.000244484945e+00 2.001169087038e+00 2.003434169520e+00 2.003933455922e+00 2.002067410472e+00 2.000559198395e+00 2.001591958515e+00 2.003726806571e+00 2.003988737373e+00 2.002058176047e+00 2.000681960887e+00 2.001754354605e+00 2.003691083249e+00 2.003732368583e+00 2.001806728150e+00 2.000551267777e+00 2.001576368857e+00 2.003278817724e+00 2.003149285050e+00 2.001268946938e+00 2.000112878008e+00 2.001053420520e+00 2.002511639001e+00 2.002250252399e+00 2.000454673357e+00 1.999372267621e+00 2.000173121087e+00 2.001407782637e+00 2.001078839296e+00 1.999376668764e+00 1.998325262224e+00 1.998966000100e+00 1.999994739049e+00 1.999639501566e+00 1.998048824040e+00 1.996985273651e+00 1.997414252405e+00 1.998259126093e+00 1.997925680070e+00 1.996445819583e+00 1.995340679211e+00 1.995547379917e+00 1.996219382330e+00 1.995936583964e+00 1.994585014259e+00 1.993414041137e+00 1.993361200451e+00 1.993865827784e+00 1.993661337845e+00 1.992446912057e+00 1.991201628888e+00 1.990876287718e+00 1.991190543046e+00 1.991066916181e+00 1.990016592062e+00 1.988704475968e+00 1.988076515129e+00 1.988168598811e+00 1.988104200285e+00 1.987233815930e+00 1.985907727676e+00 1.985002289829e+00 1.984818953909e+00 1.984758372015e+00 1.984081019014e+00 1.982815831181e+00 1.981685682510e+00 1.981204052058e+00 1.981058839284e+00 1.980543389727e+00 1.979427142931e+00 1.978180549558e+00 1.977387269942e+00 1.977054715080e+00 1.976632744907e+00 1.975699517847e+00 1.974440735242e+00 1.973388202344e+00 1.972777630307e+00 1.972325720954e+00 1.971576012772e+00 1.970416358845e+00 1.969192953866e+00 1.968281688240e+00 1.967667867140e+00 1.967001255201e+00 1.966011238876e+00 1.964774783350e+00 1.963616968303e+00 1.962748368298e+00 1.962027489165e+00 1.961157853883e+00 1.960023565659e+00 1.958768562455e+00 1.957632228634e+00 1.956708239702e+00 1.955842967139e+00 1.954822087683e+00 1.953600718579e+00 1.952321649562e+00 1.951151696347e+00 1.950129850940e+00 1.949125491549e+00 1.947986707805e+00 1.946707195515e+00 1.945401519592e+00 1.944173998892e+00 1.943043045693e+00 1.941924532968e+00 1.940712145568e+00 1.939397240541e+00 1.938053152916e+00 1.936756145695e+00 1.935532643881e+00 1.934333599083e+00 1.933068059311e+00 1.931705801073e+00 1.930305110804e+00 1.928934568468e+00 1.927629299907e+00 1.926347235394e+00 1.925001344183e+00 1.923565535632e+00 1.922094998564e+00 1.920650099390e+00 1.919249358554e+00 1.917853774169e+00 1.916398814926e+00 1.914875364203e+00 1.913338647893e+00 1.911823336677e+00 1.910323604147e+00 1.908802241514e+00 1.907233327738e+00 1.905635384326e+00 1.904049837091e+00 1.902463822822e+00 1.900850969358e+00 1.899204453419e+00 1.897543169516e+00 1.895886881736e+00 1.894233020685e+00 1.892548005097e+00 1.890815044066e+00 1.889066905114e+00 1.887329380453e+00 1.885595324147e+00 1.883841177430e+00 1.882038629627e+00 1.880207485124e+00 1.878388163747e+00 1.876578515242e+00 1.874744280652e+00 1.872872210052e+00 1.870974120557e+00 1.869078804184e+00 1.867189374298e+00 1.865278660795e+00 1.863329439919e+00 1.861362300972e+00 1.859395840536e+00 1.857427788731e+00 1.855438846594e+00 1.853413008460e+00 1.851371094272e+00 1.849334659847e+00 1.847291309858e+00 1.845219383140e+00 1.843121642959e+00 1.841006539485e+00 1.838894192558e+00 1.836774067992e+00 1.834622213659e+00 1.832443107915e+00 1.830260414720e+00 1.828071808632e+00 1.825869384640e+00 1.823637516149e+00 1.821378457565e+00 1.819120072079e+00 1.816857008636e+00 1.814568006559e+00 1.812254116220e+00 1.809922528200e+00 1.807582167859e+00 1.805234874060e+00 1.802864226843e+00 1.800464886695e+00 1.798057471281e+00 1.795639814403e+00 1.793200909952e+00 1.790744988848e+00 1.788266879571e+00 1.785774041711e+00 1.783274297219e+00 1.780750414661e+00 1.778204571805e+00 1.775647105598e+00 1.773071988642e+00 1.770481919800e+00 1.767874458921e+00 1.765245170482e+00 1.762604260088e+00 1.759944494113e+00 1.757263203370e+00 1.754570935328e+00 1.751861859019e+00 1.749133345698e+00 1.746387328314e+00 1.743620030051e+00 1.740838651821e+00 1.738047563788e+00 1.735232962719e+00 1.732396415223e+00 1.729547069522e+00 1.726680699228e+00 1.723801279921e+00 1.720905227438e+00 1.717981157745e+00 1.715045177034e+00 1.712094359938e+00 1.709127747997e+00 1.706143703457e+00 1.703138245013e+00 1.700114340081e+00 1.697077839131e+00 1.694023315298e+00 1.690949934949e+00 1.687863486969e+00 1.684757737787e+00 1.681632594564e+00 1.678493566779e+00 1.675332609176e+00 1.672158999360e+00 1.668969772076e+00 1.665757493494e+00 1.662531454516e+00 1.659286022297e+00 1.656018898223e+00 1.652738247175e+00 1.649439172504e+00 1.646124732594e+00 1.642791746336e+00 1.639437427957e+00 1.636062857816e+00 1.632675714652e+00 1.629271437216e+00 1.625851503019e+00 1.622411988191e+00 1.618951587173e+00 1.615475128178e+00 1.611982796195e+00 1.608475887580e+00 1.604950633058e+00 1.601406020310e+00 1.597842830533e+00 1.594263487290e+00 1.590667365142e+00 1.587055624075e+00 1.583427591347e+00 1.579777426574e+00 1.576109341776e+00 1.572425019778e+00 1.568723087492e+00 1.565008274505e+00 1.561273054788e+00 1.557516185861e+00 1.553743953615e+00 1.549952124862e+00 1.546148899394e+00 1.542326546798e+00 1.538481999009e+00 1.534620249716e+00 1.530741972091e+00 1.526847091890e+00 1.522936613560e+00 1.519004946956e+00 1.515054212529e+00 1.511089081507e+00 1.507105101879e+00 1.503106103214e+00 1.499084558714e+00 1.495046521189e+00 1.490992098385e+00 1.486920387736e+00 1.482832400970e+00 1.478724504239e+00 1.474598745020e+00 1.470455391406e+00 1.466296713441e+00 1.462118139026e+00 1.457923723286e+00 1.453710475728e+00 1.449480723544e+00 1.445233472259e+00 1.440968328689e+00 1.436686459994e+00 1.432385723598e+00 1.428067620140e+00 1.423732984257e+00 1.419380787489e+00 1.415013087469e+00 1.410625690164e+00 1.406222714114e+00 1.401801813196e+00 1.397361761536e+00 1.392906520489e+00 1.388433265933e+00 1.383943406070e+00 1.379437392693e+00 1.374912715340e+00 1.370371306849e+00 1.365812569448e+00 1.361235819359e+00 1.356645991285e+00 1.352034982085e+00 1.347407022375e+00 1.342763108067e+00 1.338102378332e+00 1.333425817609e+00 1.328730079134e+00 1.324017955582e+00 1.319289414521e+00 1.314543502540e+00 1.309783322694e+00 1.305002862738e+00 1.300205046032e+00 1.295393618635e+00 1.290563023332e+00 1.285718488744e+00 1.280856932717e+00 1.275975427489e+00 1.271080474488e+00 1.266168277579e+00 1.261240387485e+00 1.256295868442e+00 1.251332587610e+00 1.246356935297e+00 1.241362010055e+00 1.236353515859e+00 1.231327772691e+00 1.226283191328e+00 1.221226476362e+00 1.216152064717e+00 1.211062128873e+00 1.205959230704e+00 1.200833779318e+00 1.195697512392e+00 1.190543846183e+00 1.185375553452e+00 1.180194761552e+00 1.174991383488e+00 1.169776918913e+00 1.164547037719e+00 1.159298910129e+00 1.154043933458e+00 1.148764851918e+00 1.143473763367e+00 1.138169064918e+00 1.132846534960e+00 1.127516491519e+00 1.122164687992e+00 1.116801432575e+00 1.111424117487e+00 1.106030314854e+00 1.100628425988e+00 1.095205683188e+00 1.089771092081e+00 1.084326912210e+00 1.078862559899e+00 1.073390344400e+00 1.067901092622e+00 1.062397059028e+00 1.056887306037e+00 1.051356482545e+00 1.045820221527e+00 1.040264755865e+00 1.034696321199e+00 1.029121409885e+00 1.023528272523e+00 1.017926952175e+00 1.012311428147e+00 1.006682430128e+00 1.001047630714e+00 9.953940978632e-01 9.897331625711e-01 9.840594736756e-01 9.783722464501e-01 9.726812457889e-01 9.669703777315e-01 9.612553908212e-01 9.555290029745e-01 9.497868098745e-01 9.440430738194e-01 9.382815027046e-01 9.325150524637e-01 9.267393133556e-01 9.209500075487e-01 9.151585187548e-01 9.093508125847e-01 9.035378940420e-01 8.977169526455e-01 8.918837171227e-01 8.860496922708e-01 8.802011287389e-01 8.743473824597e-01 8.684880593456e-01 8.626170049229e-01 8.567435698823e-01 8.508616693783e-01 8.449730277381e-01 8.390827818558e-01 8.331797463121e-01 8.272756901243e-01 8.213664901280e-01 8.154497134597e-01 8.095330868894e-01 8.036060467292e-01 7.976801782718e-01 7.917513927986e-01 7.858128876999e-01 7.798822044559e-01 7.739384978059e-01 7.679988361140e-01 7.620590749628e-01 7.561097397171e-01 7.501709786032e-01 7.442203306560e-01 7.382766775894e-01 7.323364540357e-01 7.263852297455e-01 7.204517266002e-01 7.145050103854e-01 7.085684465713e-01 7.026375263674e-01 6.966987216350e-01 6.907793714588e-01 6.848506884508e-01 6.789357357351e-01 6.730292235885e-01 6.671142505651e-01 6.612277532714e-01 6.553294305332e-01 6.494512161971e-01 6.435834038351e-01 6.377118840773e-01 6.318715389437e-01 6.260209128690e-01 6.201988092532e-01 6.143870793488e-01 6.085795625487e-01 6.028045088616e-01 5.970248293099e-01 5.912809369188e-01 5.855452875810e-01 5.798247843414e-01 5.741413556420e-01 5.684543424923e-01 5.628113652810e-01 5.571827482439e-01 5.515729167694e-01 5.460052295868e-01 5.404460422994e-01 5.349329297831e-01 5.294389912909e-01 5.239777511620e-01 5.185580974372e-01 5.131579249897e-01 5.078101983580e-01 5.024895331448e-01 4.972102120371e-01 4.919817060054e-01 4.867817148295e-01 4.816421816247e-01 4.765394292263e-01 4.714893674020e-01 4.664951442128e-01 4.615443910805e-01 4.566617986412e-01 4.518290713807e-01 4.470588047057e-01 4.423572148339e-01 4.377134943811e-01 4.331445200592e-01 4.286438631160e-01 4.242171874814e-01 4.198698323872e-01 4.155973066003e-01 4.114129981562e-01 4.073111243097e-01 4.032978684368e-01 3.993821540470e-01 3.955535169207e-01 3.918291835217e-01 3.882048772275e-01 3.846836071286e-01 3.812765488636e-01 3.779737024051e-01 3.747942192716e-01 3.717288967722e-01 3.687867328685e-01 3.659736759017e-01 3.632822193838e-01 3.607299883523e-01 3.583097659186e-01 3.560280053366e-01 3.538925207253e-01 3.518943938704e-01 3.500498967774e-01 3.483520070021e-01 3.468081296119e-01 3.454218182117e-01 3.441889413309e-01 3.431203412597e-01 3.422075699174e-01 3.414611559116e-01 3.408797078367e-01 3.404602979864e-01 3.402100608329e-01 3.401243050161e-01 3.402078449200e-01 3.404587895636e-01 3.408748732692e-01 3.414605755449e-01 3.422080499899e-01 3.431234359093e-01 3.442035950466e-01 3.454443720429e-01 3.468484832504e-01 3.484104700147e-01 3.501283988736e-01 3.520036144737e-01 3.540272383100e-01 3.562061384202e-01 3.585271513133e-01 3.609944764489e-01 3.636072968221e-01 3.663521903369e-01 3.692379210865e-01 3.722524422351e-01 3.753968836149e-01 3.786676134027e-01 3.820571197270e-01 3.855719076941e-01 3.891984755356e-01 3.929370741896e-01 3.967876846832e-01 4.007411290808e-01 4.047997256968e-01 4.089555797611e-01 4.132075095699e-01 4.175559486297e-01 4.219889316604e-01 4.265138340118e-01 4.311212851011e-01 4.358068192367e-01 4.405750952661e-01 4.454146125295e-01 4.503310381964e-01 4.553164310640e-01 4.603663706423e-01 4.654867125751e-01 4.706636992978e-01 4.759053013745e-01 4.812042819490e-01 4.865554075086e-01 4.919673727568e-01 4.974221372661e-01 5.029326625983e-01 5.084884357418e-01 5.140859326306e-01 5.197351056339e-01 5.254185810428e-01 5.311465794707e-01 5.369121306637e-01 5.427105140669e-01 5.485523013022e-01 5.544166378081e-01 5.603214709497e-01 5.662541247737e-01 5.722119327547e-01 5.782078899237e-01 5.842187053138e-01 5.902607982657e-01 5.963273027841e-01 6.024072577142e-01 6.085230303694e-01 6.146460167039e-01 6.207955004555e-01 6.269615779362e-01 6.331383964833e-01 6.393437721378e-01 6.455492419387e-01 6.517795368334e-01 6.580197642603e-01 6.642648637949e-01 6.705332844851e-01 6.767994201158e-01 6.830831314439e-01 6.893735725671e-01 6.956632147910e-01 7.019739865572e-01 7.082753311566e-01 7.145912330379e-01 7.209116821546e-01 7.272250750376e-01 7.335580523165e-01 7.398756534547e-01 7.462051363190e-01 7.525342801833e-01 7.588520762583e-01 7.651886750539e-01 7.715044958212e-01 7.778295467310e-01 7.841511653646e-01 7.904575572719e-01 7.967789384073e-01 8.030766524087e-01 8.093792704547e-01 8.156769163761e-01 8.219542166906e-01 8.282446213678e-01 8.345090575415e-01 8.407748847856e-01 8.470340921577e-01 8.532678874803e-01 8.595141959390e-01 8.657285217499e-01 8.719424418855e-01 8.781465241407e-01 8.843225860949e-01 8.905094191639e-01 8.966606003536e-01 9.028101287697e-01 9.089459915349e-01 9.150501426743e-01 9.211631946133e-01 9.272371069501e-01 9.333065003402e-01 9.393620203197e-01 9.453815520115e-01 9.514070764660e-01 9.573905028448e-01 9.633671672570e-01 9.693274800134e-01 9.752481873345e-01 9.811731033057e-01 9.870533363691e-01 9.929232516703e-01 9.987760455755e-01 1.004583700969e+00 1.010395448684e+00 1.016158706656e+00 1.021908075498e+00 1.027638533439e+00 1.033322214160e+00 1.039005829384e+00 1.044639835621e+00 1.050254804402e+00 1.055850438951e+00 1.061394077319e+00 1.066936980341e+00 1.072426347497e+00 1.077894611174e+00 1.083341957691e+00 1.088733752996e+00 1.094119847122e+00 1.099453075924e+00 1.104759996525e+00 1.110043340159e+00 1.115269419513e+00 1.120488256465e+00 1.125649558094e+00 1.130781908709e+00 1.135888743306e+00 1.140932769338e+00 1.145968993751e+00 1.150946150191e+00 1.155887905011e+00 1.160803657239e+00 1.165654914897e+00 1.170494206882e+00 1.175270761367e+00 1.180012001342e+00 1.184722329195e+00 1.189365747156e+00 1.193992078047e+00 1.198556256293e+00 1.203078689406e+00 1.207570743458e+00 1.211990721372e+00 1.216392610836e+00 1.220728900201e+00 1.225020784846e+00 1.229278192597e+00 1.233461508897e+00 1.237622865537e+00 1.241716916318e+00 1.245761461623e+00 1.249771308046e+00 1.253702458857e+00 1.257609567761e+00 1.261445982962e+00 1.265230521311e+00 1.268975253634e+00 1.272641721522e+00 1.276275541239e+00 1.279841057044e+00 1.283349099678e+00 1.286814950770e+00 1.290199374724e+00 1.293548602121e+00 1.296825531527e+00 1.300040402875e+00 1.303212421583e+00 1.306299363540e+00 1.309346276794e+00 1.312320916591e+00 1.315228821191e+00 1.318089502597e+00 1.320862644664e+00 1.323593173484e+00 1.326247727585e+00 1.328834238991e+00 1.331368797498e+00 1.333813624301e+00 1.336210570971e+00 1.338532694635e+00 1.340777572141e+00 1.342970794164e+00 1.345074611749e+00 1.347123943895e+00 1.349094102486e+00 1.350990489304e+00 1.352826858401e+00 1.354572515933e+00 1.356258222139e+00 1.357865965231e+00 1.359394177926e+00 1.360860673287e+00 1.362235488814e+00 1.363546774324e+00 1.364778625479e+00 1.365927474720e+00 1.367011436672e+00 1.368001736745e+00 1.368926388020e+00 1.369767222511e+00 1.370524326709e+00 1.371213477881e+00 1.371808874024e+00 1.372334992494e+00 1.372775420151e+00 1.373131016553e+00 1.373413414117e+00 1.373603731983e+00 1.373719443368e+00 1.373747503666e+00 1.373693044072e+00 1.373560756905e+00 1.373335511376e+00 1.373033851189e+00 1.372643334577e+00 1.372168455059e+00 1.371612937286e+00 1.370964324583e+00 1.370237908231e+00 1.369420495427e+00 1.368520563387e+00 1.367536610044e+00 1.366460782032e+00 1.365305229996e+00 1.364059069480e+00 1.362729031712e+00 1.361314025603e+00 1.359808392100e+00 1.358223480575e+00 1.356544451512e+00 1.354786960361e+00 1.352941326465e+00 1.351008103345e+00 1.348997038406e+00 1.346890778986e+00 1.344708583809e+00 1.342437885734e+00 1.340083238678e+00 1.337651195618e+00 1.335126711213e+00 1.332530570534e+00 1.329846543560e+00 1.327080232900e+00 1.324244090939e+00 1.321313880151e+00 1.318317806543e+00 1.315238257333e+00 1.312078464261e+00 1.308854126926e+00 1.305541008953e+00 1.302165401604e+00 1.298712406671e+00 1.295185998320e+00 1.291600302636e+00 1.287928765340e+00 1.284205630544e+00 1.280410951527e+00 1.276544557346e+00 1.272632465518e+00 1.268638919627e+00 1.264604065269e+00 1.260503174629e+00 1.256343242967e+00 1.252145566469e+00 1.247874016847e+00 1.243571768117e+00 1.239216170521e+00 1.234808568982e+00 1.230377496691e+00 1.225883929152e+00 1.221371234371e+00 1.216818993100e+00 1.212226823107e+00 1.207625845185e+00 1.202976196758e+00 1.198321246024e+00 1.193644151443e+00 1.188938618271e+00 1.184244181137e+00 1.179517947825e+00 1.174801320078e+00 1.170084036102e+00 1.165353381491e+00 1.160656515139e+00 1.155945798104e+00 1.151265313499e+00 1.146604125681e+00 1.141950864357e+00 1.137352484667e+00 1.132764095314e+00 1.128226967014e+00 1.123737626418e+00 1.119278472559e+00 1.114896959794e+00 1.110550592728e+00 1.106279406763e+00 1.102082127490e+00 1.097941291056e+00 1.093902171116e+00 1.089929907447e+00 1.086055501695e+00 1.082285266121e+00 1.078596172683e+00 1.075038332456e+00 1.071573697031e+00 1.068233393786e+00 1.065023869932e+00 1.061924268708e+00 1.058981881996e+00 1.056162180195e+00 1.053491368919e+00 1.050979108589e+00 1.048603775447e+00 1.046409416718e+00 1.044364798576e+00 1.042492432597e+00 1.040803128479e+00 1.039272198522e+00 1.037943311687e+00 1.036790739141e+00 1.035827123180e+00 1.035067592164e+00 1.034487509898e+00 1.034125198025e+00 1.033953445184e+00 1.033986996861e+00 1.034237082042e+00 1.034680516590e+00 1.035347607804e+00 1.036221025065e+00 1.037302178833e+00 1.038606711425e+00 1.040110521142e+00 1.041836025491e+00 1.043768468861e+00 1.045910645631e+00 1.048266098018e+00 1.050820837288e+00 1.053586641240e+00 1.056553881368e+00 1.059716701523e+00 1.063080737643e+00 1.066630964397e+00 1.070373268863e+00 1.074297684561e+00 1.078400273262e+00 1.082677700474e+00 1.087124304269e+00 1.091734159204e+00 1.096500728071e+00 1.101419029227e+00 1.106482512952e+00 1.111683245239e+00 1.117016612939e+00 1.122471869961e+00 1.128051172918e+00 1.133733234792e+00 1.139524077978e+00 1.145408473142e+00 1.151377741059e+00 1.157435171433e+00 1.163555557773e+00 1.169746205747e+00 1.175992582673e+00 1.182279266973e+00 1.188617826857e+00 1.194977286836e+00 1.201367200221e+00 1.207773613971e+00 1.214177147125e+00 1.220594959637e+00 1.226987043328e+00 1.233368645729e+00 1.239727993709e+00 1.246038353799e+00 1.252325443655e+00 1.258544589297e+00 1.264708756809e+00 1.270816288268e+00 1.276826751851e+00 1.282776286026e+00 1.288619189213e+00 1.294363572281e+00 1.300015738631e+00 1.305528162460e+00 1.310941780463e+00 1.316213018811e+00 1.321342732629e+00 1.326347416836e+00 1.331174639048e+00 1.335866420106e+00 1.340383500824e+00 1.344719630729e+00 1.348902126772e+00 1.352870015491e+00 1.356667555253e+00 1.360266356635e+00 1.363644745224e+00 1.366844645789e+00 1.369799448242e+00 1.372550857030e+00 1.375081253389e+00 1.377356349852e+00 1.379429252876e+00 1.381235539083e+00 1.382805132430e+00 1.384135463814e+00 1.385182208706e+00 1.386003972239e+00 1.386539506489e+00 1.386807502582e+00 1.386826959012e+00 1.386534188150e+00 1.385995399578e+00 1.385158093987e+00 1.384027594396e+00 1.382633820876e+00 1.380910515588e+00 1.378922716447e+00 1.376625179030e+00 1.374012317022e+00 1.371127685334e+00 1.367900417769e+00 1.364387007169e+00 1.360562508191e+00 1.356403353171e+00 1.351964233897e+00 1.347175953351e+00 1.342085753752e+00 1.336684797227e+00 1.330935670335e+00 1.324901381530e+00 1.318517734317e+00 1.311820278940e+00 1.304815860160e+00 1.297459263282e+00 1.289812332259e+00 1.281823316687e+00 1.273516356040e+00 1.264909969526e+00 1.255956471059e+00 1.246715443216e+00 1.237148127962e+00 1.227265153154e+00 1.217097802524e+00 1.206600120825e+00 1.195827109380e+00 1.184751823740e+00 1.173381474273e+00 1.161749735083e+00 1.149821035362e+00 1.137643700509e+00 1.125203301165e+00 1.112507583749e+00 1.099592978594e+00 1.086435201553e+00 1.073080372252e+00 1.059524392512e+00 1.045779297724e+00 1.031886485066e+00 1.017832413173e+00 1.003666567680e+00 9.893956210954e-01 9.750417430214e-01 9.606479541576e-01 9.462183451544e-01 9.318081934106e-01 9.174320429358e-01 9.031285518156e-01 8.889473713375e-01 8.749047940659e-01 8.610711998394e-01 8.474684762569e-01 8.341501841010e-01 8.211774343044e-01 8.085770210997e-01 7.964324036591e-01 7.847712300334e-01 7.736635086566e-01 7.631716755101e-01 7.533290623625e-01 7.442274763027e-01 7.358890854218e-01 7.283814755843e-01 7.217670391884e-01 7.160613286192e-01 7.113449968818e-01 7.076199376774e-01 7.049331582822e-01 7.033175647716e-01 7.027546724461e-01 7.032957985720e-01 7.049009730002e-01 7.075796373615e-01 7.113214873398e-01 7.160730995266e-01 7.218418506556e-01 7.285514744360e-01 7.361795085485e-01 7.446798621927e-01 7.539756013648e-01 7.640487397744e-01 7.748074488717e-01 7.862108581815e-01 7.982063221963e-01 8.107067533236e-01 8.236928493332e-01 8.370720744607e-01 8.508095660060e-01 8.648520168678e-01 8.791269552839e-01 8.936178800792e-01 9.082425132654e-01 9.229773972492e-01 9.377774896792e-01 9.525832195441e-01 9.673889754115e-01 9.821210156098e-01 9.967678914301e-01 1.011293391867e+00 1.025645868535e+00 1.039827628835e+00 1.053772892673e+00 1.067479366149e+00 1.080911131415e+00 1.094025827603e+00 1.106830401683e+00 1.119259240957e+00 1.131315240371e+00 1.142965817143e+00 1.154165295765e+00 1.164928691610e+00 1.175187596582e+00 1.184943298654e+00 1.194172111017e+00 1.202819975164e+00 1.210906804002e+00 1.218365253591e+00 1.225192747416e+00 1.231372648663e+00 1.236851327683e+00 1.241645425905e+00 1.245703288631e+00 1.249013429841e+00 1.251570860413e+00 1.253330762171e+00 1.254305541013e+00 1.254463694910e+00 1.253799203192e+00 1.252314592305e+00 1.249980632967e+00 1.246823364074e+00 1.242822121597e+00 1.237991317589e+00 1.232341503434e+00 1.225871135432e+00 1.218619024665e+00 1.210579102421e+00 1.201795227231e+00 1.192292558082e+00 1.182085944074e+00 1.171243147589e+00 1.159772125193e+00 1.147737002849e+00 1.135188017083e+00 1.122155667686e+00 1.108731411167e+00 1.094937870102e+00 1.080858904124e+00 1.066566209877e+00 1.052098703489e+00 1.037574755389e+00 1.023025113111e+00 1.008550290265e+00 9.942377795415e-01 9.801345956027e-01 9.663725199775e-01 9.529948467185e-01 9.401041585821e-01 9.277986646538e-01 9.161283371494e-01 9.052211524661e-01 8.951247395964e-01 8.859259240969e-01 8.777165295384e-01 8.705274247277e-01 8.644629776872e-01 8.595391065720e-01 8.558095514675e-01 8.533141432823e-01 8.520420515507e-01 8.520304379501e-01 8.532416976755e-01 8.556641988173e-01 8.592642077601e-01 8.639725772760e-01 8.697550447848e-01 8.765125867494e-01 8.841854872864e-01 8.926799910061e-01 9.018949469149e-01 9.117667019298e-01 9.221649401257e-01 9.330302512412e-01 9.442613907767e-01 9.557584519756e-01 9.674813965175e-01 9.793098374920e-01 9.912101397734e-01 1.003111976144e+00 1.014938036933e+00 1.026680836824e+00 1.038246435717e+00 1.049622152908e+00 1.060764011448e+00 1.071605263529e+00 1.082149451594e+00 1.092314856135e+00 1.102079287538e+00 1.111398483879e+00 1.120200055577e+00 1.128469406883e+00 1.136116616357e+00 1.143108651814e+00 1.149388317002e+00 1.154880642056e+00 1.159567619582e+00 1.163363252228e+00 1.166247845480e+00 1.168185382046e+00 1.169128313477e+00 1.169092776690e+00 1.168041898250e+00 1.166000641050e+00 1.162984570144e+00 1.159003470894e+00 1.154122130661e+00 1.148350963564e+00 1.141761162649e+00 1.134402851880e+00 1.126310027402e+00 1.117573574630e+00 1.108211678705e+00 1.098299756056e+00 1.087896571333e+00 1.077032005664e+00 1.065804200950e+00 1.054245909201e+00 1.042458655336e+00 1.030535800256e+00 1.018571228097e+00 1.006731942994e+00 9.951348407612e-01 9.839774880220e-01 9.734442345609e-01 9.637041670460e-01 9.549769043704e-01 9.473926002970e-01 9.410993740870e-01 9.361774783125e-01 9.326193292186e-01 9.304033742208e-01 9.293573799581e-01 9.292983115685e-01 9.299563000826e-01 9.309949821751e-01 9.321122470030e-01 9.329408679595e-01 9.331991979274e-01 9.326449453291e-01 9.310967365922e-01 9.285363118317e-01 9.249925906825e-01 9.206761095318e-01 9.159029910944e-01 9.110769720857e-01 9.067312480664e-01 9.033827851604e-01 9.015925680177e-01 9.018268081174e-01 9.044246551426e-01 9.095856743185e-01 9.172554626404e-01 9.272206401035e-01 9.390347213804e-01 9.521058877827e-01 9.657684116415e-01 9.792664392401e-01 9.919207260159e-01 1.003096535602e+00 1.012281676202e+00 1.019146962598e+00 1.023494185172e+00 1.025359355825e+00 1.024919413826e+00 1.022524571845e+00 1.018691175230e+00 1.013970900731e+00 1.009034724397e+00 1.004504818174e+00 1.000956308533e+00 9.988841476419e-01 9.985820889192e-01 1.000234415112e+00 1.003801426182e+00 1.009091351916e+00 1.015798630059e+00 1.023472442582e+00 1.025291632524e+00 1.022699109461e+00 1.024077556968e+00 1.033964417591e+00 1.048421669520e+00 1.058776268619e+00 1.059747205278e+00 1.054087850010e+00 1.050026179743e+00 1.053655403211e+00 1.063082199598e+00 1.070324576366e+00 1.069055035443e+00 1.060493072229e+00 1.052416246837e+00 1.052122062828e+00 1.059511362232e+00 1.067222841682e+00 1.067703805919e+00 1.060111291305e+00 1.050894494628e+00 1.047686244590e+00 1.051842512288e+00 1.056949617062e+00 1.054808282826e+00 1.042863263348e+00 1.026426283090e+00 1.013891088358e+00 1.008985874381e+00 1.007466381767e+00 1.001732584162e+00 9.885995700043e-01 9.729061899936e-01 9.636861347595e-01 9.659182027092e-01 9.758448124379e-01 9.849389356983e-01 9.880787918666e-01 9.878670992944e-01 9.915776306936e-01 1.003409209884e+00 1.019609515691e+00 1.031632216664e+00 1.033769361721e+00 1.027984542461e+00 1.022091868341e+00 1.022698861474e+00 1.029133962563e+00 1.034612281270e+00 1.033351425523e+00 1.026418158138e+00 1.021109097693e+00 1.024292270113e+00 1.035572141857e+00 1.047410674527e+00 1.052127177585e+00 1.048608473629e+00 1.042869315830e+00 1.042253985874e+00 1.048221997741e+00 1.054775732314e+00 1.054212281050e+00 1.044275523047e+00 1.030109543870e+00 1.019490425943e+00 1.015321896982e+00 1.012619618284e+00 1.003376691942e+00 9.845529715203e-01 9.617786880099e-01 9.455012273201e-01 9.421843127974e-01 9.486076802964e-01 9.554501954706e-01 9.561963377392e-01 9.522666929006e-01 9.497925359840e-01 9.464024367699e-01 9.025203788718e-01 8.379441326466e-01 8.603848384548e-01 9.545062967310e-01 1.006033100722e+00 9.543028825414e-01 8.502058664917e-01 8.251428383926e-01 9.195955611554e-01 1.012627038609e+00 1.006113141028e+00 9.186831998624e-01 8.694571372792e-01 9.363795544800e-01 1.026457366071e+00 1.020225218870e+00 9.079146369142e-01 8.154157590196e-01 8.874572298232e-01 1.044296151951e+00 1.115002927588e+00 1.033237057994e+00 8.632907562810e-01 7.761535493655e-01 8.581364617318e-01 9.655569513049e-01 9.732986348273e-01 8.911012734860e-01 8.259345466866e-01 8.509198474580e-01 8.940944876079e-01 8.614045836701e-01 7.642301586791e-01 7.237236363815e-01 8.104298107553e-01 9.114050248989e-01 9.089231969817e-01 7.999017176979e-01 7.078353639576e-01 7.678996889325e-01 8.990840085207e-01 9.481837310169e-01 8.738466538733e-01 7.673051181662e-01 7.862629635396e-01 9.233854743068e-01 1.021940467334e+00 9.948342841927e-01 8.737444860261e-01 7.883834387962e-01 8.395484240991e-01 9.481772207822e-01 9.978062769238e-01 9.662687879454e-01 9.132238876923e-01 9.044528216977e-01 9.288568373878e-01 9.306096526123e-01 9.012245011886e-01 8.970890440776e-01 9.595229654057e-01 1.040137889923e+00 1.060258833133e+00 9.960572180442e-01 9.059532055797e-01 8.907815610818e-01 9.675920798023e-01 1.042916075418e+00 1.039954032718e+00 9.633450022663e-01 8.883339153551e-01 8.859543249429e-01 9.291986296592e-01 9.379796632739e-01 8.818616661942e-01 8.067246305827e-01 7.861228746785e-01 8.213883359420e-01 8.413366795123e-01 8.063743323971e-01 7.566297793478e-01 7.679343502055e-01 8.370725466979e-01 8.797409932284e-01 8.447015527356e-01 7.739567782331e-01 7.790712325798e-01 8.890523928237e-01 9.943355202544e-01 9.997172139394e-01 9.069571817340e-01 8.226268841326e-01 8.662641862812e-01 9.889246511297e-01 1.055086069368e+00 1.010170622833e+00 9.126783098897e-01 8.868363915680e-01 9.651971305602e-01 1.038748341085e+00 1.021045570879e+00 9.351400794145e-01 8.925551959168e-01 9.559656388565e-01 1.035775962750e+00 1.025255686643e+00 9.184120786562e-01 8.257836717485e-01 8.683626557764e-01 9.813141599253e-01 1.016474995717e+00 9.183006374035e-01 7.624344711677e-01 7.267982409866e-01 8.503145041048e-01 9.554841093689e-01 9.226563345677e-01 7.682402172903e-01 6.506769139664e-01
 2.058512748871e+00 2.058288988801e+00 2.060601074477e+00 2.063055767988e+00 2.063028478077e+00 2.061367157767e+00 2.061210733344e+00 2.063572493848e+00 2.065900000031e+00 2.065691829509e+00 2.063990709748e+00 2.063887723647e+00 2.066167142246e+00 2.068252161580e+00 2.067856008764e+00 2.066172594017e+00 2.066160476667e+00 2.068370279233e+00 2.070195662691e+00 2.069596850786e+00 2.067988336994e+00 2.068213238173e+00 2.070493870499e+00 2.072130898332e+00 2.071346242514e+00 2.069805298144e+00 2.070275048741e+00 2.072703429828e+00 2.074267574015e+00 2.073330235803e+00 2.071763471101e+00 2.072374263417e+00 2.074932952993e+00 2.076442929630e+00 2.075338642867e+00 2.073714962391e+00 2.074409215139e+00 2.077002385224e+00 2.078373686731e+00 2.077090577187e+00 2.075438351789e+00 2.076225684941e+00 2.078808959481e+00 2.079979089938e+00 2.078504905356e+00 2.076889769806e+00 2.077837040368e+00 2.080397789359e+00 2.081319268237e+00 2.079673176305e+00 2.078158541559e+00 2.079267527385e+00 2.081751855926e+00 2.082415879994e+00 2.080648866613e+00 2.079257087526e+00 2.080483720800e+00 2.082836052780e+00 2.083253593898e+00 2.081422259573e+00 2.080172230766e+00 2.081444536613e+00 2.083594547471e+00 2.083786663492e+00 2.081960621854e+00 2.080838647080e+00 2.082067706939e+00 2.083980780774e+00 2.083998450161e+00 2.082221271060e+00 2.081208764403e+00 2.082353272098e+00 2.084016666011e+00 2.083901712367e+00 2.082216793050e+00 2.081280952820e+00 2.082285300470e+00 2.083722167137e+00 2.083541694741e+00 2.081956248576e+00 2.081056434743e+00 2.081896651197e+00 2.083125079865e+00 2.082919990808e+00 2.081453973098e+00 2.080543999938e+00 2.081171602335e+00 2.082213038985e+00 2.082034391023e+00 2.080684930343e+00 2.079736753737e+00 2.080137126737e+00 2.081004138893e+00 2.080882748742e+00 2.079666532269e+00 2.078652771846e+00 2.078791065133e+00 2.079489872296e+00 2.079452126872e+00 2.078380471390e+00 2.077292384397e+00 2.077151452861e+00 2.077660792621e+00 2.077709602798e+00 2.076806858951e+00 2.075650558207e+00 2.075204444030e+00 2.075490131083e+00 2.075603196428e+00 2.074888136468e+00 2.073717029616e+00 2.072987746407e+00 2.072996378828e+00 2.073118329351e+00 2.072603570331e+00 2.071493881188e+00 2.070537237599e+00 2.070243506089e+00 2.070284786038e+00 2.069939929825e+00 2.068982627215e+00 2.067904824066e+00 2.067295912488e+00 2.067151750853e+00 2.066906853148e+00 2.066138672518e+00 2.065047767708e+00 2.064174534772e+00 2.063750877734e+00 2.063482262286e+00 2.062905005205e+00 2.061912800731e+00 2.060864659957e+00 2.060138507786e+00 2.059709687158e+00 2.059224416641e+00 2.058405159190e+00 2.057341453104e+00 2.056364153839e+00 2.055682610995e+00 2.055144511421e+00 2.054453823660e+00 2.053492318134e+00 2.052414243556e+00 2.051460858497e+00 2.050722891409e+00 2.050040225373e+00 2.049195827218e+00 2.048150738826e+00 2.047052866751e+00 2.046066458094e+00 2.045230956734e+00 2.044408680943e+00 2.043450471424e+00 2.042348787808e+00 2.041224618047e+00 2.040182832135e+00 2.039238201493e+00 2.038304406102e+00 2.037273043030e+00 2.036139764102e+00 2.034979269748e+00 2.033868749854e+00 2.032832667649e+00 2.031820790561e+00 2.030737283873e+00 2.029557874419e+00 2.028341130395e+00 2.027159665594e+00 2.026042290682e+00 2.024945624647e+00 2.023782969273e+00 2.022532519118e+00 2.021247426006e+00 2.019990734040e+00 2.018777837731e+00 2.017567901803e+00 2.016297579923e+00 2.014960466132e+00 2.013610810707e+00 2.012284641246e+00 2.010970776464e+00 2.009637577485e+00 2.008255212771e+00 2.006845504738e+00 2.005448736338e+00 2.004050086459e+00 2.002624966014e+00 2.001167373325e+00 1.999694303370e+00 1.998228029994e+00 1.996761989051e+00 1.995264396234e+00 1.993720868568e+00 1.992162267906e+00 1.990613389948e+00 1.989071870268e+00 1.987505054295e+00 1.985891794253e+00 1.984251702383e+00 1.982622893497e+00 1.981002814236e+00 1.979359797341e+00 1.977677010501e+00 1.975970731876e+00 1.974265654449e+00 1.972568182938e+00 1.970847991261e+00 1.969088713758e+00 1.967313611736e+00 1.965539033322e+00 1.963763416607e+00 1.961964814279e+00 1.960130607972e+00 1.958280596954e+00 1.956437295119e+00 1.954586075692e+00 1.952706421596e+00 1.950800067009e+00 1.948877754335e+00 1.946958604800e+00 1.945030380636e+00 1.943070448791e+00 1.941084853670e+00 1.939095062583e+00 1.937100088178e+00 1.935089975490e+00 1.933050902350e+00 1.930986172228e+00 1.928920120586e+00 1.926850517241e+00 1.924755980847e+00 1.922635244385e+00 1.920497269259e+00 1.918351089953e+00 1.916197638822e+00 1.914021218627e+00 1.911815203780e+00 1.909602130704e+00 1.907378223041e+00 1.905134857031e+00 1.902871428720e+00 1.900587931708e+00 1.898290849604e+00 1.895985365940e+00 1.893655141259e+00 1.891304143304e+00 1.888940171569e+00 1.886560887049e+00 1.884164242756e+00 1.881752590738e+00 1.879316675731e+00 1.876870041529e+00 1.874405746944e+00 1.871918621587e+00 1.869419344229e+00 1.866906478491e+00 1.864371959635e+00 1.861820777123e+00 1.859247599761e+00 1.856661060555e+00 1.854065051180e+00 1.851444753088e+00 1.848802462839e+00 1.846147620326e+00 1.843475491322e+00 1.840790624663e+00 1.838089183497e+00 1.835359796140e+00 1.832617505744e+00 1.829861295560e+00 1.827088925590e+00 1.824299347802e+00 1.821488167526e+00 1.818658459343e+00 1.815815128410e+00 1.812956066226e+00 1.810078148714e+00 1.807184146694e+00 1.804273795606e+00 1.801341914666e+00 1.798395235980e+00 1.795429976393e+00 1.792450729549e+00 1.789453732470e+00 1.786435709061e+00 1.783404176224e+00 1.780350834623e+00 1.777277112386e+00 1.774190689591e+00 1.771085693878e+00 1.767963076827e+00 1.764824442216e+00 1.761662021374e+00 1.758479622985e+00 1.755285945658e+00 1.752074644782e+00 1.748847302429e+00 1.745599823915e+00 1.742331253072e+00 1.739047188007e+00 1.735747467572e+00 1.732430986683e+00 1.729098751978e+00 1.725745973716e+00 1.722373256745e+00 1.718985920929e+00 1.715579791677e+00 1.712159181861e+00 1.708722174855e+00 1.705261295289e+00 1.701784163644e+00 1.698289270333e+00 1.694777773655e+00 1.691252705014e+00 1.687705847871e+00 1.684138218681e+00 1.680554208792e+00 1.676951995198e+00 1.673336594402e+00 1.669702134948e+00 1.666046176666e+00 1.662371572248e+00 1.658679845377e+00 1.654972988969e+00 1.651247868436e+00 1.647503209245e+00 1.643737820239e+00 1.639958172259e+00 1.636161071547e+00 1.632344871562e+00 1.628508500788e+00 1.624654766094e+00 1.620784065865e+00 1.616896001631e+00 1.612991685208e+00 1.609067509691e+00 1.605122977973e+00 1.601162314838e+00 1.597183467566e+00 1.593186849104e+00 1.589173755477e+00 1.585141195828e+00 1.581090065714e+00 1.577022606547e+00 1.572937040428e+00 1.568832920004e+00 1.564711457366e+00 1.560570286653e+00 1.556411754046e+00 1.552236969801e+00 1.548044633143e+00 1.543833348917e+00 1.539603975565e+00 1.535358184722e+00 1.531092625916e+00 1.526809974744e+00 1.522509150242e+00 1.518193238042e+00 1.513857812916e+00 1.509504577945e+00 1.505132392992e+00 1.500743813544e+00 1.496336703620e+00 1.491914880093e+00 1.487471366934e+00 1.483010574918e+00 1.478532859925e+00 1.474037170190e+00 1.469527510313e+00 1.464994558223e+00 1.460446877478e+00 1.455879558652e+00 1.451296777248e+00 1.446698174863e+00 1.442076827672e+00 1.437438799347e+00 1.432786923476e+00 1.428114165525e+00 1.423426987279e+00 1.418720598503e+00 1.413995492126e+00 1.409254262542e+00 1.404496524997e+00 1.399721241404e+00 1.394927860246e+00 1.390114882889e+00 1.385289228669e+00 1.380443975797e+00 1.375582994122e+00 1.370704956507e+00 1.365805317840e+00 1.360894281251e+00 1.355962172152e+00 1.351015294243e+00 1.346054273490e+00 1.341069621202e+00 1.336072309800e+00 1.331056105290e+00 1.326025126296e+00 1.320979355471e+00 1.315911111547e+00 1.310830658859e+00 1.305730710284e+00 1.300614201688e+00 1.295487820721e+00 1.290337069039e+00 1.285173805145e+00 1.279993448461e+00 1.274795259741e+00 1.269586899808e+00 1.264354961821e+00 1.259111661812e+00 1.253852361914e+00 1.248574421169e+00 1.243288003450e+00 1.237977109449e+00 1.232654553573e+00 1.227319183253e+00 1.221962476892e+00 1.216597922151e+00 1.211212316679e+00 1.205811602416e+00 1.200402681844e+00 1.194970293674e+00 1.189529957350e+00 1.184071235148e+00 1.178594565929e+00 1.173111038861e+00 1.167605655067e+00 1.162091915837e+00 1.156559592936e+00 1.151014589247e+00 1.145459303132e+00 1.139882750222e+00 1.134298661538e+00 1.128696476667e+00 1.123079679874e+00 1.117456398974e+00 1.111812460696e+00 1.106159480240e+00 1.100492640497e+00 1.094808179074e+00 1.089120095916e+00 1.083409522170e+00 1.077692143196e+00 1.071961528896e+00 1.066216066109e+00 1.060463421658e+00 1.054691419131e+00 1.048912662512e+00 1.043122060344e+00 1.037315554254e+00 1.031502924091e+00 1.025674944603e+00 1.019837730062e+00 1.013988550688e+00 1.008126091602e+00 1.002258374396e+00 9.963752129689e-01 9.904829200449e-01 9.845858620630e-01 9.786701308769e-01 9.727497019763e-01 9.668187483835e-01 9.608759924373e-01 9.549295215475e-01 9.489662781498e-01 9.430006262907e-01 9.370258262233e-01 9.310382257165e-01 9.250499332792e-01 9.190449594526e-01 9.130385345225e-01 9.070235107232e-01 9.009967242633e-01 8.949717993007e-01 8.889293644757e-01 8.828888113498e-01 8.768421722650e-01 8.707812013898e-01 8.647270244864e-01 8.586549125489e-01 8.525868272795e-01 8.465134305618e-01 8.404263798683e-01 8.343516427976e-01 8.282556203137e-01 8.221669839439e-01 8.160767167115e-01 8.099699599138e-01 8.038812363334e-01 7.977724452446e-01 7.916738812393e-01 7.855728018503e-01 7.794604382576e-01 7.733671826748e-01 7.672524338989e-01 7.611541697967e-01 7.550545030944e-01 7.489458147523e-01 7.428581218139e-01 7.367511630606e-01 7.306659513984e-01 7.245765085131e-01 7.184850307129e-01 7.124171600613e-01 7.063297545511e-01 7.002709585586e-01 6.942069559009e-01 6.881477061107e-01 6.821112339767e-01 6.760629285884e-01 6.700438443967e-01 6.640236061000e-01 6.580142135907e-01 6.520267738902e-01 6.460340654295e-01 6.400741394262e-01 6.341149386342e-01 6.281750504801e-01 6.222594371124e-01 6.163456851013e-01 6.104652529630e-01 6.045928478999e-01 5.987443643850e-01 5.929221554367e-01 5.871094936065e-01 5.813366233592e-01 5.755772395144e-01 5.698476742442e-01 5.641491252498e-01 5.584731858390e-01 5.528331736947e-01 5.472202501999e-01 5.416417173919e-01 5.361015515802e-01 5.305904309218e-01 5.251255550754e-01 5.196955160439e-01 5.143072044006e-01 5.089676418479e-01 5.036646575902e-01 4.984166948804e-01 4.932144401909e-01 4.880613141629e-01 4.829672505045e-01 4.779216446262e-01 4.729416146506e-01 4.680181256381e-01 4.631564010176e-01 4.583664214077e-01 4.536349295975e-01 4.489823201334e-01 4.443991894789e-01 4.398897350981e-01 4.354655976390e-01 4.311165826077e-01 4.268589112951e-01 4.226847683620e-01 4.186024068582e-01 4.146182770207e-01 4.107239693394e-01 4.069394846391e-01 4.032520648217e-01 3.996742116352e-01 3.962091820099e-01 3.928548876547e-01 3.896221310090e-01 3.865071477680e-01 3.835185361227e-01 3.806579896331e-01 3.779256236490e-01 3.753331761086e-01 3.728720615782e-01 3.705543529267e-01 3.683827626017e-01 3.663559298267e-01 3.644798248895e-01 3.627546344423e-01 3.611843410835e-01 3.597732077997e-01 3.585182664462e-01 3.574283232478e-01 3.565008349831e-01 3.557365901837e-01 3.551411523316e-01 3.547103360780e-01 3.544502086584e-01 3.543580963208e-01 3.544337311506e-01 3.546826872162e-01 3.550956408113e-01 3.556812949811e-01 3.564344867976e-01 3.573536048173e-01 3.584411530860e-01 3.596902327838e-01 3.611053539225e-01 3.626829922918e-01 3.644171448131e-01 3.663118160378e-01 3.683580615598e-01 3.705592651442e-01 3.729106024720e-01 3.754068400025e-01 3.780496314939e-01 3.808309119357e-01 3.837521968611e-01 3.868085481603e-01 3.899936699626e-01 3.933127391254e-01 3.967521457984e-01 4.003146048014e-01 4.039972507299e-01 4.077912226587e-01 4.117035590961e-01 4.157167664774e-01 4.198400215394e-01 4.240655630259e-01 4.283850345698e-01 4.328081176201e-01 4.373175251008e-01 4.419190621901e-01 4.466063797878e-01 4.513747005797e-01 4.562303504017e-01 4.611558831954e-01 4.661616455907e-01 4.712411697392e-01 4.763820668858e-01 4.816029519316e-01 4.868773587706e-01 4.922186585689e-01 4.976226604148e-01 5.030746533887e-01 5.085949837325e-01 5.141585969268e-01 5.197779945426e-01 5.254466893515e-01 5.311562015043e-01 5.369220577174e-01 5.427194563750e-01 5.485662003270e-01 5.544520821328e-01 5.603676528290e-01 5.663332527909e-01 5.723189005405e-01 5.783472620626e-01 5.844066941716e-01 5.904866001348e-01 5.966101437549e-01 6.027468398579e-01 6.089174476317e-01 6.151134554446e-01 6.213212972262e-01 6.275690148838e-01 6.338201876866e-01 6.401000627460e-01 6.463999025324e-01 6.527039922728e-01 6.590429737089e-01 6.653790221271e-01 6.717405509057e-01 6.781144591340e-01 6.844883804111e-01 6.908919884989e-01 6.972880657368e-01 7.037010663745e-01 7.101242784573e-01 7.165420572063e-01 7.229864144392e-01 7.294158953968e-01 7.358605984781e-01 7.423121131211e-01 7.487509296115e-01 7.552127284929e-01 7.616549898553e-01 7.681097617542e-01 7.745665874111e-01 7.810059517726e-01 7.874661237444e-01 7.939021429318e-01 8.003472859722e-01 8.067900407323e-01 8.132114511322e-01 8.196511303091e-01 8.260630849304e-01 8.324782645993e-01 8.388905993067e-01 8.452763977277e-01 8.516781652685e-01 8.580459732643e-01 8.644169117234e-01 8.707801890083e-01 8.771123157360e-01 8.834583442883e-01 8.897686127672e-01 8.960771071930e-01 9.023745073554e-01 9.086383428151e-01 9.149129785581e-01 9.211469633545e-01 9.273751183836e-01 9.335932680315e-01 9.397704198358e-01 9.459579042714e-01 9.521017805502e-01 9.582343371082e-01 9.643544587522e-01 9.704316483327e-01 9.765141277052e-01 9.825507967081e-01 9.885741211714e-01 9.945821995430e-01 1.000541484478e+00 1.006503551749e+00 1.012418435808e+00 1.018314335761e+00 1.024193292725e+00 1.030020803334e+00 1.035849415908e+00 1.041624474164e+00 1.047379119501e+00 1.053114608449e+00 1.058792422009e+00 1.064469866402e+00 1.070092081009e+00 1.075687204891e+00 1.081261833748e+00 1.086777935187e+00 1.092288946620e+00 1.097742515501e+00 1.103165993187e+00 1.108565076495e+00 1.113901363656e+00 1.119229679944e+00 1.124498255175e+00 1.129732229406e+00 1.134942353801e+00 1.140083134832e+00 1.145213095704e+00 1.150281337555e+00 1.155312583908e+00 1.160313430469e+00 1.165244772955e+00 1.170160963842e+00 1.175012576421e+00 1.179822840322e+00 1.184602442495e+00 1.189306003895e+00 1.193993410389e+00 1.198613656280e+00 1.203186139201e+00 1.207726243491e+00 1.212189538568e+00 1.216627899919e+00 1.221000147576e+00 1.225320646721e+00 1.229603742210e+00 1.233808306738e+00 1.237985048957e+00 1.242090299218e+00 1.246141439998e+00 1.250152100971e+00 1.254080470526e+00 1.257977021376e+00 1.261801307077e+00 1.265565033093e+00 1.269286402575e+00 1.272922053980e+00 1.276520465528e+00 1.280046163111e+00 1.283506941795e+00 1.286922490133e+00 1.290247636382e+00 1.293533059497e+00 1.296743338092e+00 1.299882521557e+00 1.302973777793e+00 1.305977056806e+00 1.308931270009e+00 1.311808517939e+00 1.314613221510e+00 1.317364878342e+00 1.320025993123e+00 1.322633786474e+00 1.325163385684e+00 1.327616331603e+00 1.330012968416e+00 1.332318531032e+00 1.334565449931e+00 1.336732838012e+00 1.338820915894e+00 1.340847880908e+00 1.342781522039e+00 1.344653632826e+00 1.346442783056e+00 1.348150340354e+00 1.349794479310e+00 1.351344277143e+00 1.352829095749e+00 1.354229269997e+00 1.355544705857e+00 1.356791259306e+00 1.357945279859e+00 1.359025745203e+00 1.360024054149e+00 1.360935192325e+00 1.361775412194e+00 1.362519493411e+00 1.363190513653e+00 1.363774157410e+00 1.364271125693e+00 1.364690601668e+00 1.365017337219e+00 1.365265910861e+00 1.365425407208e+00 1.365498952996e+00 1.365492556846e+00 1.365391661898e+00 1.365211987914e+00 1.364942038264e+00 1.364584388216e+00 1.364144450627e+00 1.363611626747e+00 1.362997651378e+00 1.362291273112e+00 1.361501646573e+00 1.360625036575e+00 1.359657542943e+00 1.358609304399e+00 1.357466492363e+00 1.356242403281e+00 1.354930170470e+00 1.353528954613e+00 1.352048255532e+00 1.350472286394e+00 1.348818497688e+00 1.347076173027e+00 1.345247011310e+00 1.343341268769e+00 1.341341127732e+00 1.339266355076e+00 1.337105110922e+00 1.334859157437e+00 1.332539125926e+00 1.330128146180e+00 1.327646497361e+00 1.325081337105e+00 1.322435630308e+00 1.319723678025e+00 1.316917839516e+00 1.314051534752e+00 1.311106051841e+00 1.308080949328e+00 1.304998622121e+00 1.301827337778e+00 1.298602231771e+00 1.295302995327e+00 1.291932805508e+00 1.288511851665e+00 1.285007739275e+00 1.281459084435e+00 1.277843460447e+00 1.274163921647e+00 1.270444960615e+00 1.266651261113e+00 1.262821243929e+00 1.258936811885e+00 1.254996801349e+00 1.251029722481e+00 1.246997899552e+00 1.242942624591e+00 1.238844249195e+00 1.234701563137e+00 1.230547898097e+00 1.226340875596e+00 1.222124420311e+00 1.217882422913e+00 1.213607697909e+00 1.209340006225e+00 1.205035626675e+00 1.200736103697e+00 1.196430217275e+00 1.192106559633e+00 1.187810055499e+00 1.183495074329e+00 1.179203978820e+00 1.174929594519e+00 1.170656144515e+00 1.166428868303e+00 1.162206527276e+00 1.158025652804e+00 1.153886295999e+00 1.149768878836e+00 1.145720807313e+00 1.141703372467e+00 1.137747207277e+00 1.133860819994e+00 1.130017609188e+00 1.126267927504e+00 1.122576805219e+00 1.118968251248e+00 1.115455946373e+00 1.112010978271e+00 1.108685256387e+00 1.105444977902e+00 1.102311501590e+00 1.099301009275e+00 1.096383933002e+00 1.093610350170e+00 1.090947519608e+00 1.088415318399e+00 1.086032004525e+00 1.083766741672e+00 1.081664785719e+00 1.079704045043e+00 1.077893000036e+00 1.076254273485e+00 1.074757044538e+00 1.073443719767e+00 1.072291279523e+00 1.071307164469e+00 1.070513998208e+00 1.069881889931e+00 1.069446443402e+00 1.069192657523e+00 1.069118972868e+00 1.069248424970e+00 1.069554885964e+00 1.070062117211e+00 1.070762182875e+00 1.071650295568e+00 1.072743678018e+00 1.074020547516e+00 1.075498056173e+00 1.077173699682e+00 1.079032483596e+00 1.081092967665e+00 1.083337845289e+00 1.085770680177e+00 1.088393492893e+00 1.091193949625e+00 1.094178345665e+00 1.097338638288e+00 1.100669864756e+00 1.104175554433e+00 1.107839951641e+00 1.111668497431e+00 1.115652241820e+00 1.119782657977e+00 1.124062485542e+00 1.128480496602e+00 1.133028720011e+00 1.137710066661e+00 1.142507239405e+00 1.147421801815e+00 1.152447832792e+00 1.157568475465e+00 1.162790246183e+00 1.168094844245e+00 1.173478228961e+00 1.178940493798e+00 1.184458855420e+00 1.190043631949e+00 1.195675116961e+00 1.201346818642e+00 1.207059966798e+00 1.212787180339e+00 1.218544522106e+00 1.224307460451e+00 1.230067645180e+00 1.235835106716e+00 1.241573819317e+00 1.247299285363e+00 1.252996943929e+00 1.258644697334e+00 1.264263950194e+00 1.269813700910e+00 1.275307744432e+00 1.280737251130e+00 1.286072911754e+00 1.291343468436e+00 1.296505120411e+00 1.301569954622e+00 1.306536834298e+00 1.311368162475e+00 1.316098784244e+00 1.320685073524e+00 1.325134129231e+00 1.329454664938e+00 1.333600351975e+00 1.337609426453e+00 1.341446714284e+00 1.345105726550e+00 1.348610225776e+00 1.351903795111e+00 1.355029254259e+00 1.357956061780e+00 1.360666123847e+00 1.363198197111e+00 1.365491771956e+00 1.367581282081e+00 1.369454438224e+00 1.371076013189e+00 1.372495465746e+00 1.373653198070e+00 1.374574133295e+00 1.375262860693e+00 1.375669840882e+00 1.375850596180e+00 1.375753241545e+00 1.375389200813e+00 1.374776525366e+00 1.373859128987e+00 1.372694458816e+00 1.371236481155e+00 1.369485173801e+00 1.367473696492e+00 1.365137894498e+00 1.362532559958e+00 1.359625522189e+00 1.356402013579e+00 1.352907898477e+00 1.349076829043e+00 1.344955959708e+00 1.340530962408e+00 1.335769592723e+00 1.330730371791e+00 1.325347192298e+00 1.319657371555e+00 1.313663217381e+00 1.307324101370e+00 1.300696589266e+00 1.293727526561e+00 1.286444100209e+00 1.278859732938e+00 1.270926976624e+00 1.262706489657e+00 1.254154752316e+00 1.245284283853e+00 1.236124962426e+00 1.226627193714e+00 1.216849345239e+00 1.206759179607e+00 1.196364286473e+00 1.185700510494e+00 1.174725047644e+00 1.163489549010e+00 1.151976475366e+00 1.140191318041e+00 1.128172715918e+00 1.115890412519e+00 1.103391575258e+00 1.090672284030e+00 1.077737431574e+00 1.064633390833e+00 1.051337642454e+00 1.037901165426e+00 1.024331307130e+00 1.010639847336e+00 9.968755185634e-01 9.830340477993e-01 9.691673242478e-01 9.552919271282e-01 9.414360190077e-01 9.276504226516e-01 9.139453965045e-01 9.003837855538e-01 8.869896979451e-01 8.738034036583e-01 8.608858333557e-01 8.482591343636e-01 8.359948888842e-01 8.241235854062e-01 8.127022957159e-01 8.017938254834e-01 7.914229664185e-01 7.816766962084e-01 7.725786117545e-01 7.641878505654e-01 7.565672124079e-01 7.497345486089e-01 7.437675348912e-01 7.386757261543e-01 7.345075094406e-01 7.313039882256e-01 7.290554839668e-01 7.278219086986e-01 7.275773182331e-01 7.283409934406e-01 7.301176309451e-01 7.328688084110e-01 7.366156904733e-01 7.412958041580e-01 7.469021508981e-01 7.534023835189e-01 7.607307146547e-01 7.688832895671e-01 7.777768065027e-01 7.873803143627e-01 7.976524029581e-01 8.085089949532e-01 8.199408181301e-01 8.318589824500e-01 8.442312615750e-01 8.570114755741e-01 8.701237947100e-01 8.835603780711e-01 8.972358916645e-01 9.111255463758e-01 9.251911569284e-01 9.393642400048e-01 9.536449532488e-01 9.679549629512e-01 9.822779093732e-01 9.965838755516e-01 1.010810357359e+00 1.024961682758e+00 1.038969881447e+00 1.052821643461e+00 1.066490240381e+00 1.079917243193e+00 1.093112126702e+00 1.106007352310e+00 1.118593676449e+00 1.130844390267e+00 1.142703125866e+00 1.154180224855e+00 1.165207419859e+00 1.175777993036e+00 1.185865381949e+00 1.195413467258e+00 1.204434496401e+00 1.212862382906e+00 1.220686070190e+00 1.227891261512e+00 1.234415180564e+00 1.240277324351e+00 1.245421550067e+00 1.249832178123e+00 1.253506785681e+00 1.256392479904e+00 1.258507587960e+00 1.259814725318e+00 1.260303231980e+00 1.259982953914e+00 1.258815117545e+00 1.256826648834e+00 1.253997984398e+00 1.250332732258e+00 1.245848589356e+00 1.240533360966e+00 1.234422566115e+00 1.227508949765e+00 1.219824551843e+00 1.211392623977e+00 1.202216788820e+00 1.192356217964e+00 1.181810720447e+00 1.170628050205e+00 1.158851180683e+00 1.146492994727e+00 1.133629551223e+00 1.120272188705e+00 1.106482272899e+00 1.092318828830e+00 1.077799682044e+00 1.063026009554e+00 1.048015403896e+00 1.032844902825e+00 1.017593737881e+00 1.002293882095e+00 9.870637694841e-01 9.719459428919e-01 9.570337553814e-01 9.424330900164e-01 9.281947778246e-01 9.144641686966e-01 9.013088599954e-01 8.888391096676e-01 8.771866151179e-01 8.664170480932e-01 8.566862574781e-01 8.480658188219e-01 8.406611583030e-01 8.345828127754e-01 8.298771971162e-01 8.266463516410e-01 8.249169847276e-01 8.247251661282e-01 8.260963137028e-01 8.289935113912e-01 8.334185394451e-01 8.392926490564e-01 8.465631098139e-01 8.551414478410e-01 8.649125900208e-01 8.757955048634e-01 8.876369288479e-01 9.003400523290e-01 9.137706828400e-01 9.277842676332e-01 9.422980269339e-01 9.571446092320e-01 9.722428239713e-01 9.874772540465e-01 1.002719969342e+00 1.017919888642e+00 1.032938447799e+00 1.047719085816e+00 1.062181484690e+00 1.076217321306e+00 1.089800788192e+00 1.102819829306e+00 1.115223489155e+00 1.126954925038e+00 1.137917994792e+00 1.148091530270e+00 1.157384126529e+00 1.165754332885e+00 1.173160431603e+00 1.179531562436e+00 1.184864931809e+00 1.189098307763e+00 1.192229324390e+00 1.194251735621e+00 1.195144798907e+00 1.194949461070e+00 1.193665200770e+00 1.191338718150e+00 1.188016116999e+00 1.183728214322e+00 1.178559035515e+00 1.172537701870e+00 1.165741048547e+00 1.158228575047e+00 1.150026686781e+00 1.141221808686e+00 1.131818401163e+00 1.121869360268e+00 1.111414065222e+00 1.100449765568e+00 1.089046305823e+00 1.077207324725e+00 1.064992645267e+00 1.052477030156e+00 1.039717263998e+00 1.026856014393e+00 1.013998577605e+00 1.001317709426e+00 9.889998106769e-01 9.772132512954e-01 9.661897559817e-01 9.560821049688e-01 9.470669628331e-01 9.392655708573e-01 9.327164475353e-01 9.274504654430e-01 9.233516339247e-01 9.202887468933e-01 9.180482992091e-01 9.163376724716e-01 9.149027814611e-01 9.134096114043e-01 9.116062694463e-01 9.092779404911e-01 9.062574693724e-01 9.025426704478e-01 8.981729001126e-01 8.933594871050e-01 8.884254684197e-01 8.837622763648e-01 8.798974740469e-01 8.773344813367e-01 8.766083430600e-01 8.781689190355e-01 8.823252133900e-01 8.892571574139e-01 8.988935242408e-01 9.110116540654e-01 9.251690414802e-01 9.407811224237e-01 9.572039197088e-01 9.736936215751e-01 9.895848780522e-01 1.004240826138e+00 1.017121581956e+00 1.027855750218e+00 1.036158602138e+00 1.041952883350e+00 1.045277524118e+00 1.046303426716e+00 1.045369033323e+00 1.042838859756e+00 1.039214707983e+00 1.034995674632e+00 1.030689128450e+00 1.026804970606e+00 1.023735355950e+00 1.021842959065e+00 1.021338274323e+00 1.022306444504e+00 1.024730943684e+00 1.028409819829e+00 1.027476782003e+00 1.022349256981e+00 1.021508792608e+00 1.029632739709e+00 1.042796481564e+00 1.052152516378e+00 1.052170400347e+00 1.045438587009e+00 1.040175005542e+00 1.042561247771e+00 1.050746896783e+00 1.056654885871e+00 1.053774290031e+00 1.043220717464e+00 1.032890308821e+00 1.030397844574e+00 1.035956676454e+00 1.042329658945e+00 1.041927464398e+00 1.033891565702e+00 1.024793640779e+00 1.022450809052e+00 1.028277978416e+00 1.035750846472e+00 1.036505339320e+00 1.027870997233e+00 1.015043511738e+00 1.006222719789e+00 1.004855411022e+00 1.006482710157e+00 1.003457839602e+00 9.926271426738e-01 9.787961805351e-01 9.708824239481e-01 9.738064907296e-01 9.839508105851e-01 9.930946533875e-01 9.963789513539e-01 9.965083220648e-01 1.000672765200e+00 1.012935723904e+00 1.029486408871e+00 1.041821296702e+00 1.044284544106e+00 1.038770138877e+00 1.032879003637e+00 1.032993137248e+00 1.038387797003e+00 1.042436995746e+00 1.039612766915e+00 1.031196706315e+00 1.024596974210e+00 1.026685207375e+00 1.037027087419e+00 1.048052015050e+00 1.052080558648e+00 1.048007279608e+00 1.041813445825e+00 1.040732324250e+00 1.046091614093e+00 1.051861472528e+00 1.050470937171e+00 1.039932379620e+00 1.025693711842e+00 1.015674433914e+00 1.012642897988e+00 1.011264472537e+00 1.003194444873e+00 9.851961584117e-01 9.628432812308e-01 9.466221632005e-01 9.431232412130e-01 9.493748670928e-01 9.563910332685e-01 9.580487099102e-01 9.562901597229e-01 9.579866436090e-01 9.354683977036e-01 8.800654561823e-01 8.285283037581e-01 8.692725325402e-01 9.608515942420e-01 9.963179603867e-01 9.365874894116e-01 8.468676162308e-01 8.432625922728e-01 9.313675217322e-01 9.963460833223e-01 9.687085588712e-01 8.918737568358e-01 8.830807489606e-01 9.723214897004e-01 1.045580333442e+00 1.006516513861e+00 8.749837551357e-01 7.999585113656e-01 9.020452221220e-01 1.059665235858e+00 1.111210619445e+00 1.014006979221e+00 8.531768820743e-01 7.972159506287e-01 8.872331537062e-01 9.724873321996e-01 9.556546651552e-01 8.720779577252e-01 8.360922033061e-01 8.865076106105e-01 9.241962360706e-01 8.674525944006e-01 7.530167801038e-01 7.232110382243e-01 8.291014636982e-01 9.292730451600e-01 9.096680194752e-01 7.826519316226e-01 6.907338831740e-01 7.666020009190e-01 9.013036125231e-01 9.403812860017e-01 8.556142397059e-01 7.524579632897e-01 7.860491562137e-01 9.250585359662e-01 1.012609778877e+00 9.765576883019e-01 8.622968514956e-01 7.979559485382e-01 8.553565088929e-01 9.475836278759e-01 9.807572176212e-01 9.527826238111e-01 9.239712076742e-01 9.323933840933e-01 9.445390789994e-01 9.180703028422e-01 8.751162440162e-01 8.884268957103e-01 9.741342124495e-01 1.053336804569e+00 1.050889468437e+00 9.664728528300e-01 8.828397575350e-01 8.964398979026e-01 9.859132133436e-01 1.047819322105e+00 1.027193243954e+00 9.525487329377e-01 9.025499609805e-01 9.176734724880e-01 9.490828788453e-01 9.353288499905e-01 8.757080791259e-01 8.260523712214e-01 8.281925438574e-01 8.478809837914e-01 8.273334294420e-01 7.656584453175e-01 7.317393608835e-01 7.794098485702e-01 8.536822703247e-01 8.668240341188e-01 7.993245025223e-01 7.304553425539e-01 7.753741714686e-01 9.084930552732e-01 1.001657706688e+00 9.844163106549e-01 8.889196182095e-01 8.356863924171e-01 9.075781471857e-01 1.020986796368e+00 1.059284419186e+00 9.974302027135e-01 9.121598822792e-01 9.118014082138e-01 9.887398411221e-01 1.033760439106e+00 9.870877511128e-01 8.968321238285e-01 8.793340102392e-01 9.631732261169e-01 1.037551504948e+00 1.010052430174e+00 8.957075781173e-01 8.179992177295e-01 8.815147545983e-01 9.987294506530e-01 1.029469058037e+00 9.316460216200e-01 7.841624251173e-01 7.482861449396e-01 8.545990028510e-01 9.467101064611e-01 9.173072449183e-01 7.813558114833e-01 6.726379642793e-01
 2.128200249727e+00 2.128100044895e+00 2.130612319583e+00 2.133266432035e+00 2.133364361518e+00 2.131781800570e+00 2.131752340086e+00 2.134316052085e+00 2.136842085863e+00 2.136753223032e+00 2.135132272555e+00 2.135164078999e+00 2.137649046095e+00 2.139927350603e+00 2.139650744093e+00 2.138051791366e+00 2.138179742017e+00 2.140599502637e+00 2.142621834434e+00 2.142140764220e+00 2.140624201443e+00 2.141002499908e+00 2.143500465376e+00 2.145329604463e+00 2.144662470176e+00 2.143223193433e+00 2.143854944559e+00 2.146500569237e+00 2.148253933777e+00 2.147432090976e+00 2.145968025313e+00 2.146745327654e+00 2.149523822621e+00 2.151219955455e+00 2.150227514995e+00 2.148705271142e+00 2.149568514233e+00 2.152381066920e+00 2.153934687051e+00 2.152761320558e+00 2.151209430277e+00 2.152166709064e+00 2.154968117693e+00 2.156317778427e+00 2.154949705680e+00 2.153438451948e+00 2.154559878194e+00 2.157340244712e+00 2.158434086380e+00 2.156891350158e+00 2.155484689056e+00 2.156777155697e+00 2.159479851272e+00 2.160309829762e+00 2.158641885146e+00 2.157367977449e+00 2.158784760401e+00 2.161355174741e+00 2.161928866715e+00 2.160197472459e+00 2.159073808767e+00 2.160545070945e+00 2.162907317491e+00 2.163250960318e+00 2.161526762964e+00 2.160537972424e+00 2.161970221154e+00 2.164092055672e+00 2.164257615331e+00 2.162587146659e+00 2.161716805584e+00 2.163064642193e+00 2.164932247929e+00 2.164965045673e+00 2.163391798695e+00 2.162603599378e+00 2.163810142750e+00 2.165448948367e+00 2.165416433364e+00 2.163950253763e+00 2.163202287059e+00 2.164241575363e+00 2.165669120857e+00 2.165616868723e+00 2.164274409598e+00 2.163519474905e+00 2.164343563275e+00 2.165582056174e+00 2.165559246796e+00 2.164341767387e+00 2.163550591892e+00 2.164144958835e+00 2.165206623915e+00 2.165246813000e+00 2.164168857865e+00 2.163312130671e+00 2.163641059133e+00 2.164534900778e+00 2.164663626384e+00 2.163736785004e+00 2.162806244754e+00 2.162850979170e+00 2.163554446213e+00 2.163776310065e+00 2.163023359009e+00 2.162023110032e+00 2.161758835482e+00 2.162238671071e+00 2.162529957816e+00 2.161970549095e+00 2.160957124399e+00 2.160403584408e+00 2.160605980559e+00 2.160909872830e+00 2.160558835348e+00 2.159607156192e+00 2.158823534780e+00 2.158718980177e+00 2.158946268191e+00 2.158774531374e+00 2.157978003394e+00 2.157069544867e+00 2.156645550714e+00 2.156690846813e+00 2.156623371782e+00 2.156021921752e+00 2.155101354465e+00 2.154406941026e+00 2.154170642458e+00 2.154087847578e+00 2.153682831702e+00 2.152861267295e+00 2.151989635345e+00 2.151447655196e+00 2.151206958515e+00 2.150902043194e+00 2.150257426509e+00 2.149365631810e+00 2.148571458649e+00 2.148075497180e+00 2.147723421124e+00 2.147211904723e+00 2.146425842888e+00 2.145524819704e+00 2.144757245686e+00 2.144205988899e+00 2.143706677979e+00 2.143041398614e+00 2.142174377000e+00 2.141257531983e+00 2.140456472542e+00 2.139807463712e+00 2.139170880454e+00 2.138392294095e+00 2.137471339219e+00 2.136530466245e+00 2.135675006210e+00 2.134919981448e+00 2.134170149895e+00 2.133322163507e+00 2.132372570223e+00 2.131396754027e+00 2.130473307196e+00 2.129627749445e+00 2.128803068318e+00 2.127903994377e+00 2.126908858664e+00 2.125877939947e+00 2.124886715690e+00 2.123959101503e+00 2.123049359533e+00 2.122072330063e+00 2.121007232692e+00 2.119910820402e+00 2.118842628631e+00 2.117820601541e+00 2.116798327805e+00 2.115713793141e+00 2.114564630343e+00 2.113404216941e+00 2.112268120656e+00 2.111143046507e+00 2.109999949357e+00 2.108804897578e+00 2.107586724467e+00 2.106378518544e+00 2.105170399280e+00 2.103934397733e+00 2.102668646105e+00 2.101385372234e+00 2.100109802483e+00 2.098834846110e+00 2.097526763067e+00 2.096174546424e+00 2.094805519681e+00 2.093450865266e+00 2.092101292123e+00 2.090724403126e+00 2.089303622243e+00 2.087855885820e+00 2.086419413081e+00 2.084991797506e+00 2.083540891784e+00 2.082050883295e+00 2.080537852016e+00 2.079026358993e+00 2.077522227359e+00 2.075995141634e+00 2.074428548433e+00 2.072846535038e+00 2.071266316553e+00 2.069685272058e+00 2.068079805861e+00 2.066439049548e+00 2.064784815735e+00 2.063135413749e+00 2.061478197693e+00 2.059795812524e+00 2.058080339195e+00 2.056355292313e+00 2.054631761995e+00 2.052898299820e+00 2.051133194272e+00 2.049343127647e+00 2.047549506776e+00 2.045749545169e+00 2.043934912508e+00 2.042090853955e+00 2.040223455651e+00 2.038352674429e+00 2.036480064158e+00 2.034582282751e+00 2.032656805808e+00 2.030715013589e+00 2.028765874258e+00 2.026810376401e+00 2.024829192622e+00 2.022820513404e+00 2.020803429386e+00 2.018778252295e+00 2.016732005220e+00 2.014665466902e+00 2.012579972006e+00 2.010480702630e+00 2.008371477550e+00 2.006239618232e+00 2.004085693639e+00 2.001919945851e+00 1.999738466613e+00 1.997540079936e+00 1.995324647704e+00 1.993088595271e+00 1.990837958987e+00 1.988572375179e+00 1.986283737383e+00 1.983981963846e+00 1.981666563971e+00 1.979330969568e+00 1.976977167627e+00 1.974602745353e+00 1.972214838610e+00 1.969816668914e+00 1.967393199325e+00 1.964949262156e+00 1.962493692818e+00 1.960019283276e+00 1.957533077124e+00 1.955028930542e+00 1.952498311774e+00 1.949954199167e+00 1.947396570188e+00 1.944822684699e+00 1.942231420756e+00 1.939618200053e+00 1.936987380817e+00 1.934342357480e+00 1.931680531762e+00 1.929001803543e+00 1.926307018439e+00 1.923592991124e+00 1.920861092800e+00 1.918112486408e+00 1.915345148948e+00 1.912564366074e+00 1.909764473873e+00 1.906945404030e+00 1.904111402006e+00 1.901256165245e+00 1.898380305197e+00 1.895492127132e+00 1.892584895894e+00 1.889660071688e+00 1.886719099596e+00 1.883752967521e+00 1.880769953642e+00 1.877772724907e+00 1.874758518692e+00 1.871728051640e+00 1.868678131275e+00 1.865606645065e+00 1.862519643755e+00 1.859416660995e+00 1.856296915597e+00 1.853161610364e+00 1.850005629533e+00 1.846827928425e+00 1.843637224091e+00 1.840427667322e+00 1.837202868870e+00 1.833961412305e+00 1.830696106987e+00 1.827414819208e+00 1.824114549595e+00 1.820797441176e+00 1.817467816158e+00 1.814115339480e+00 1.810742114725e+00 1.807352378952e+00 1.803943967094e+00 1.800521900805e+00 1.797081050613e+00 1.793618102760e+00 1.790136085243e+00 1.786637219109e+00 1.783123300576e+00 1.779590224153e+00 1.776037483657e+00 1.772464062730e+00 1.768875083536e+00 1.765267987641e+00 1.761643668339e+00 1.757999546200e+00 1.754334082016e+00 1.750653821449e+00 1.746955596430e+00 1.743239591852e+00 1.739503843406e+00 1.735748805836e+00 1.731976312827e+00 1.728184571332e+00 1.724376077285e+00 1.720549516897e+00 1.716703533294e+00 1.712838391232e+00 1.708955745508e+00 1.705056563938e+00 1.701138362758e+00 1.697201715078e+00 1.693243581375e+00 1.689269205719e+00 1.685277887420e+00 1.681268090702e+00 1.677240091563e+00 1.673192362766e+00 1.669126429590e+00 1.665042967235e+00 1.660940071386e+00 1.656819855149e+00 1.652682758816e+00 1.648525799465e+00 1.644350949107e+00 1.640157297659e+00 1.635945250116e+00 1.631715499821e+00 1.627468011368e+00 1.623201719430e+00 1.618914977305e+00 1.614611244579e+00 1.610290562762e+00 1.605952526236e+00 1.601592111071e+00 1.597216359868e+00 1.592820379739e+00 1.588406704483e+00 1.583978564253e+00 1.579525824718e+00 1.575056492449e+00 1.570572225883e+00 1.566066250850e+00 1.561544455618e+00 1.557004210231e+00 1.552443169113e+00 1.547865988246e+00 1.543270421203e+00 1.538657949515e+00 1.534025586155e+00 1.529372924354e+00 1.524707184568e+00 1.520020748011e+00 1.515317283143e+00 1.510597111719e+00 1.505853042759e+00 1.501097498817e+00 1.496320053765e+00 1.491526305044e+00 1.486716962932e+00 1.481883946723e+00 1.477037804786e+00 1.472169982654e+00 1.467288508720e+00 1.462389528453e+00 1.457467175710e+00 1.452532019966e+00 1.447575432757e+00 1.442603413602e+00 1.437617871544e+00 1.432607500923e+00 1.427584416169e+00 1.422542021081e+00 1.417481928967e+00 1.412408854714e+00 1.407311066346e+00 1.402201648085e+00 1.397074233791e+00 1.391926898693e+00 1.386768959374e+00 1.381587450133e+00 1.376390719395e+00 1.371179681194e+00 1.365946835891e+00 1.360706120835e+00 1.355439712719e+00 1.350159877946e+00 1.344866413468e+00 1.339551208102e+00 1.334224724313e+00 1.328878891224e+00 1.323515076328e+00 1.318140690605e+00 1.312742463829e+00 1.307334511160e+00 1.301906133731e+00 1.296462710347e+00 1.291008636030e+00 1.285530644131e+00 1.280043059828e+00 1.274537010807e+00 1.269012079673e+00 1.263480060241e+00 1.257924768107e+00 1.252359726553e+00 1.246775810444e+00 1.241174998855e+00 1.235566594652e+00 1.229934863581e+00 1.224292249402e+00 1.218635544337e+00 1.212960566826e+00 1.207276372420e+00 1.201570185313e+00 1.195855060822e+00 1.190125097967e+00 1.184376584043e+00 1.178621159408e+00 1.172845430770e+00 1.167058372260e+00 1.161257621450e+00 1.155438967697e+00 1.149613553206e+00 1.143768146939e+00 1.137911020844e+00 1.132047415554e+00 1.126160763459e+00 1.120266992404e+00 1.114358034786e+00 1.108434944927e+00 1.102504948899e+00 1.096554032447e+00 1.090597242226e+00 1.084626582737e+00 1.078641248225e+00 1.072650518685e+00 1.066639723975e+00 1.060623393461e+00 1.054593882671e+00 1.048548621116e+00 1.042502052864e+00 1.036430738585e+00 1.030361259035e+00 1.024276113915e+00 1.018176367057e+00 1.012077814150e+00 1.005954661138e+00 9.998320888028e-01 9.936976826942e-01 9.875454321888e-01 9.814002659704e-01 9.752277356321e-01 9.690582369153e-01 9.628805019313e-01 9.566818034828e-01 9.504932634472e-01 9.442793178455e-01 9.380698369972e-01 9.318491965664e-01 9.256131905129e-01 9.193882886082e-01 9.131348903584e-01 9.068921360154e-01 9.006388433990e-01 8.943705798879e-01 8.881135313250e-01 8.818300527580e-01 8.755619278523e-01 8.692794588109e-01 8.629876399600e-01 8.567097887424e-01 8.504016877251e-01 8.441161847061e-01 8.378118240750e-01 8.315058134438e-01 8.252115756915e-01 8.188934923286e-01 8.125954232374e-01 8.062834092731e-01 7.999718861204e-01 7.936703934493e-01 7.873513305102e-01 7.810528601354e-01 7.747407738857e-01 7.684364994988e-01 7.621405408027e-01 7.558332508631e-01 7.495474553937e-01 7.432496917270e-01 7.369626099013e-01 7.306856786554e-01 7.244024936335e-01 7.181398821199e-01 7.118740960411e-01 7.056192247925e-01 6.993777343739e-01 6.931368289681e-01 6.869141094051e-01 6.806950541109e-01 6.744916855423e-01 6.683031745516e-01 6.621196935586e-01 6.559590463202e-01 6.498094021659e-01 6.436751286755e-01 6.375614870953e-01 6.314590326798e-01 6.253839683515e-01 6.193236525160e-01 6.132845363797e-01 6.072717112058e-01 6.012748404434e-01 5.953110665315e-01 5.893696437780e-01 5.834539722126e-01 5.775734349462e-01 5.717133205796e-01 5.658940965988e-01 5.601032940708e-01 5.543456388315e-01 5.486306158098e-01 5.429456717425e-01 5.373090065951e-01 5.317068370992e-01 5.261505641714e-01 5.206437001022e-01 5.151747123196e-01 5.097652794361e-01 5.044021634525e-01 4.990925731065e-01 4.938410458442e-01 4.886456366607e-01 4.835148410024e-01 4.784434087587e-01 4.734405989551e-01 4.685069874682e-01 4.636399056537e-01 4.588530840446e-01 4.541391984225e-01 4.495057942902e-01 4.449576189636e-01 4.404936445481e-01 4.361199875283e-01 4.318380564144e-01 4.276507728320e-01 4.235660713887e-01 4.195812664337e-01 4.157034064297e-01 4.119363643767e-01 4.082796361188e-01 4.047442622414e-01 4.013239688823e-01 3.980306280206e-01 3.948647239729e-01 3.918281305991e-01 3.889290284229e-01 3.861645111529e-01 3.835445394992e-01 3.810699777737e-01 3.787418420019e-01 3.765657075405e-01 3.745445658933e-01 3.726787351000e-01 3.709767345197e-01 3.694344071640e-01 3.680601226437e-01 3.668524992472e-01 3.658125697576e-01 3.649466583284e-01 3.642514929358e-01 3.637342677301e-01 3.633885509989e-01 3.632197908679e-01 3.632308139101e-01 3.634137532173e-01 3.637777192532e-01 3.643158979004e-01 3.650306414994e-01 3.659240554944e-01 3.669852557932e-01 3.682267488123e-01 3.696340271611e-01 3.712123575410e-01 3.729613436060e-01 3.748699194104e-01 3.769470506553e-01 3.791805166250e-01 3.815723290913e-01 3.841211178233e-01 3.868163722713e-01 3.896664087931e-01 3.926562406010e-01 3.957904219544e-01 3.990666359710e-01 4.024686859535e-01 4.060134353304e-01 4.096792007536e-01 4.134711034147e-01 4.173877308201e-01 4.214135918691e-01 4.255638302153e-01 4.298175110080e-01 4.341801629611e-01 4.386518171262e-01 4.432135868608e-01 4.478838936719e-01 4.526394497581e-01 4.574885741128e-01 4.624297387688e-01 4.674453891742e-01 4.725561141162e-01 4.777325144557e-01 4.829909809655e-01 4.883256575409e-01 4.937191354969e-01 4.991951014452e-01 5.047241893761e-01 5.103211500652e-01 5.159811811389e-01 5.216882480611e-01 5.274659510262e-01 5.332819238044e-01 5.391563220237e-01 5.450827197273e-01 5.510435866128e-01 5.570657214121e-01 5.631153133429e-01 5.692144524201e-01 5.753550288693e-01 5.815193769371e-01 5.877387506633e-01 5.939757776669e-01 6.002519515603e-01 6.065612957892e-01 6.128875950676e-01 6.192604984237e-01 6.256408229620e-01 6.320552598811e-01 6.384976576406e-01 6.449452851475e-01 6.514362606664e-01 6.579246450273e-01 6.644428243758e-01 6.709810690365e-01 6.775189202224e-01 6.840934557260e-01 6.906607846125e-01 6.972497959059e-01 7.038548215006e-01 7.104517139186e-01 7.170820987991e-01 7.236998108437e-01 7.303340583918e-01 7.369776052338e-01 7.436091958688e-01 7.502691882441e-01 7.569080488388e-01 7.635623747035e-01 7.702223756789e-01 7.768611957492e-01 7.835265779140e-01 7.901668316475e-01 7.968173020242e-01 8.034683880142e-01 8.100954739358e-01 8.167450742668e-01 8.233627953901e-01 8.299863990389e-01 8.366089173760e-01 8.432014223040e-01 8.498134174274e-01 8.563910257755e-01 8.629678010277e-01 8.695393909909e-01 8.760780214303e-01 8.826321984752e-01 8.891479107235e-01 8.956595633291e-01 9.021633009500e-01 9.086270636621e-01 9.151049820159e-01 9.215403783536e-01 9.279653745594e-01 9.343815285290e-01 9.407538079904e-01 9.471357092726e-01 9.534713551881e-01 9.597932264683e-01 9.661042038833e-01 9.723652535063e-01 9.786329557673e-01 9.848514359387e-01 9.910511641988e-01 9.972373328155e-01 1.003371616241e+00 1.009506388221e+00 1.015592419664e+00 1.021654128622e+00 1.027697538378e+00 1.033684132037e+00 1.039670737097e+00 1.045602236794e+00 1.051507620458e+00 1.057393289350e+00 1.063216227037e+00 1.069035805608e+00 1.074798348783e+00 1.080529326107e+00 1.086237128749e+00 1.091879973159e+00 1.097514632410e+00 1.103088734006e+00 1.108628874286e+00 1.114142469749e+00 1.119586642015e+00 1.125020078434e+00 1.130391039943e+00 1.135718765407e+00 1.141022260961e+00 1.146250287187e+00 1.151461952040e+00 1.156611574604e+00 1.161713136464e+00 1.166784805164e+00 1.171780242305e+00 1.176755490305e+00 1.181662254124e+00 1.186518658495e+00 1.191342322262e+00 1.196085572936e+00 1.200804668471e+00 1.205453380652e+00 1.210046454014e+00 1.214602567856e+00 1.219077321294e+00 1.223520036011e+00 1.227892452995e+00 1.232204990413e+00 1.236477426407e+00 1.240662629704e+00 1.244813238164e+00 1.248891203555e+00 1.252903698858e+00 1.256873012723e+00 1.260755703590e+00 1.264594911718e+00 1.268361574610e+00 1.272056630229e+00 1.275705514882e+00 1.279264710974e+00 1.282777112460e+00 1.286214013483e+00 1.289575516973e+00 1.292888537911e+00 1.296108842395e+00 1.299278274345e+00 1.302368385274e+00 1.305382851356e+00 1.308340889506e+00 1.311207100640e+00 1.314015157356e+00 1.316744211287e+00 1.319392117744e+00 1.321982700790e+00 1.324478586004e+00 1.326913404690e+00 1.329267931899e+00 1.331536464530e+00 1.333741725126e+00 1.335853963880e+00 1.337898186645e+00 1.339860146410e+00 1.341736593359e+00 1.343546607722e+00 1.345259970255e+00 1.346903474727e+00 1.348461958296e+00 1.349932326106e+00 1.351330839446e+00 1.352634436034e+00 1.353863525920e+00 1.355004382717e+00 1.356059042849e+00 1.357036548871e+00 1.357918648843e+00 1.358723525473e+00 1.359439619541e+00 1.360066705054e+00 1.360613309908e+00 1.361067004092e+00 1.361438448146e+00 1.361719540910e+00 1.361914622018e+00 1.362024169913e+00 1.362041293667e+00 1.361976267224e+00 1.361818396434e+00 1.361575321501e+00 1.361245264010e+00 1.360823288236e+00 1.360318133219e+00 1.359720259113e+00 1.359039015699e+00 1.358269678018e+00 1.357408372663e+00 1.356468232959e+00 1.355432328552e+00 1.354315632609e+00 1.353111336310e+00 1.351818590956e+00 1.350445558562e+00 1.348980722748e+00 1.347437437043e+00 1.345806231043e+00 1.344091297798e+00 1.342301907513e+00 1.340416774171e+00 1.338460902674e+00 1.336419404006e+00 1.334294847044e+00 1.332101790552e+00 1.329816355921e+00 1.327466181246e+00 1.325034564612e+00 1.322523805334e+00 1.319950584608e+00 1.317289603497e+00 1.314569204100e+00 1.311773371400e+00 1.308902811865e+00 1.305980102017e+00 1.302973099688e+00 1.299915677234e+00 1.296790698697e+00 1.293598715391e+00 1.290362914241e+00 1.287050005933e+00 1.283697668875e+00 1.280285927691e+00 1.276815956975e+00 1.273316284802e+00 1.269745802429e+00 1.266148613496e+00 1.262507472274e+00 1.258813499790e+00 1.255105770143e+00 1.251343962788e+00 1.247562227606e+00 1.243752587298e+00 1.239904026274e+00 1.236056479457e+00 1.232169449363e+00 1.228279971840e+00 1.224381060778e+00 1.220457656751e+00 1.216552187602e+00 1.212625489041e+00 1.208711080428e+00 1.204808377717e+00 1.200898500220e+00 1.197026555273e+00 1.193155166501e+00 1.189312826419e+00 1.185506233409e+00 1.181709906397e+00 1.177973765863e+00 1.174261231510e+00 1.170595712578e+00 1.166991925503e+00 1.163419505612e+00 1.159927279457e+00 1.156485108983e+00 1.153112363162e+00 1.149824198923e+00 1.146590840856e+00 1.143461759114e+00 1.140407333827e+00 1.137441308616e+00 1.134587629586e+00 1.131812140512e+00 1.129161058381e+00 1.126613589385e+00 1.124174759293e+00 1.121872063990e+00 1.119672408572e+00 1.117616517542e+00 1.115688482874e+00 1.113889014549e+00 1.112247270521e+00 1.110730270172e+00 1.109373874913e+00 1.108169109486e+00 1.107110087784e+00 1.106223249788e+00 1.105484963830e+00 1.104916325590e+00 1.104516543904e+00 1.104273915110e+00 1.104217505880e+00 1.104320713463e+00 1.104599814418e+00 1.105062532021e+00 1.105686327347e+00 1.106499433468e+00 1.107482104060e+00 1.108637816436e+00 1.109978156003e+00 1.111483088273e+00 1.113168723997e+00 1.115024969700e+00 1.117047502639e+00 1.119248908061e+00 1.121605338981e+00 1.124131718827e+00 1.126820831640e+00 1.129657263116e+00 1.132660660840e+00 1.135804634048e+00 1.139097128135e+00 1.142534810865e+00 1.146101378729e+00 1.149809587008e+00 1.153641898437e+00 1.157592507257e+00 1.161666546127e+00 1.165841342710e+00 1.170128444582e+00 1.174512357443e+00 1.178983199594e+00 1.183549829497e+00 1.188184848705e+00 1.192900020120e+00 1.197679723537e+00 1.202507643639e+00 1.207401893580e+00 1.212328801428e+00 1.217294116513e+00 1.222294696742e+00 1.227303528027e+00 1.232338953469e+00 1.237375123379e+00 1.242405033264e+00 1.247439068874e+00 1.252439912597e+00 1.257427962615e+00 1.262380214409e+00 1.267284982207e+00 1.272156971775e+00 1.276956568483e+00 1.281703846896e+00 1.286382870948e+00 1.290970833714e+00 1.295492370677e+00 1.299905192749e+00 1.304224362165e+00 1.308443581207e+00 1.312530772989e+00 1.316518342566e+00 1.320364414653e+00 1.324076913151e+00 1.327662367983e+00 1.331077843454e+00 1.334358350359e+00 1.337470950126e+00 1.340410343818e+00 1.343195930140e+00 1.345780350625e+00 1.348195556291e+00 1.350419427610e+00 1.352431916281e+00 1.354267143408e+00 1.355873083022e+00 1.357276230730e+00 1.358469242212e+00 1.359416115808e+00 1.360160836523e+00 1.360655640822e+00 1.360913960159e+00 1.360943813349e+00 1.360700706721e+00 1.360231526620e+00 1.359492088584e+00 1.358487977253e+00 1.357239982484e+00 1.355694209041e+00 1.353899798540e+00 1.351821022605e+00 1.349450391767e+00 1.346822954150e+00 1.343879664716e+00 1.340665357927e+00 1.337157692306e+00 1.333336787620e+00 1.329247668510e+00 1.324828361176e+00 1.320120442596e+00 1.315115586663e+00 1.309779789943e+00 1.304166280755e+00 1.298220331685e+00 1.291971356646e+00 1.285424659645e+00 1.278541651370e+00 1.271376425468e+00 1.263883984832e+00 1.256079467905e+00 1.247989271089e+00 1.239564021134e+00 1.230861065262e+00 1.221847750553e+00 1.212528098722e+00 1.202941421549e+00 1.193040998299e+00 1.182878287978e+00 1.172436254785e+00 1.161714194435e+00 1.150757405806e+00 1.139527792851e+00 1.128074454274e+00 1.116392252485e+00 1.104482974027e+00 1.092393162136e+00 1.080097235121e+00 1.067645345472e+00 1.055043808283e+00 1.042298124121e+00 1.029461626372e+00 1.016520718500e+00 1.003526742527e+00 9.904959035243e-01 9.774463582524e-01 9.644346759136e-01 9.514585367110e-01 9.385792731050e-01 9.258206886347e-01 9.132100100558e-01 9.008082073298e-01 8.886320201802e-01 8.767421924264e-01 8.651697107228e-01 8.539587112142e-01 8.431690219117e-01 8.328210391766e-01 8.229875588308e-01 8.136956454179e-01 8.049931447922e-01 7.969384209281e-01 7.895481312443e-01 7.828928296690e-01 7.769857151530e-01 7.718700190881e-01 7.675898393961e-01 7.641403133599e-01 7.615819589580e-01 7.598995426633e-01 7.591176443953e-01 7.592516811682e-01 7.602725472119e-01 7.622145962471e-01 7.650298258698e-01 7.687199721462e-01 7.732712578717e-01 7.786277910662e-01 7.848006269300e-01 7.917212217584e-01 7.993674307327e-01 8.077131509629e-01 8.166808024387e-01 8.262755246530e-01 8.364154462929e-01 8.470740725183e-01 8.582172567411e-01 8.697689165186e-01 8.817297485912e-01 8.940191326902e-01 9.066130265223e-01 9.194796508827e-01 9.325461462382e-01 9.458184896641e-01 9.592209282487e-01 9.727287033933e-01 9.863207238567e-01 9.999259751945e-01 1.013550535128e+00 1.027128539572e+00 1.040633629245e+00 1.054048229765e+00 1.067304302258e+00 1.080408476408e+00 1.093295893628e+00 1.105944489520e+00 1.118331962498e+00 1.130396647727e+00 1.142140563043e+00 1.153501275654e+00 1.164459079270e+00 1.174989391897e+00 1.185032643777e+00 1.194595526125e+00 1.203612948395e+00 1.212067869480e+00 1.219945861253e+00 1.227181183617e+00 1.233792376489e+00 1.239719867149e+00 1.244948633215e+00 1.249476893039e+00 1.253243671778e+00 1.256277318171e+00 1.258530567978e+00 1.259996789649e+00 1.260683945563e+00 1.260550899473e+00 1.259627774451e+00 1.257889657637e+00 1.255336777364e+00 1.251992330953e+00 1.247831278349e+00 1.242891137934e+00 1.237162351553e+00 1.230662781870e+00 1.223418281338e+00 1.215419618726e+00 1.206718464523e+00 1.197306133144e+00 1.187218147130e+00 1.176485527141e+00 1.165107195946e+00 1.153146615329e+00 1.140597003740e+00 1.127506223228e+00 1.113915727396e+00 1.099825918161e+00 1.085317452636e+00 1.070395832164e+00 1.055114638132e+00 1.039542530393e+00 1.023691690248e+00 1.007668377227e+00 9.915051517067e-01 9.752820911120e-01 9.591053730707e-01 9.430209633719e-01 9.271764045297e-01 9.116492421472e-01 8.965640128761e-01 8.820721302879e-01 8.682689108491e-01 8.553435373359e-01 8.434133671722e-01 8.326290885869e-01 8.231624187943e-01 8.151159447703e-01 8.086589419546e-01 8.038841990423e-01 8.008877621413e-01 7.997608572014e-01 8.005164411683e-01 8.032030311060e-01 8.077788428471e-01 8.142066432857e-01 8.224194171593e-01 8.322926393798e-01 8.437370008161e-01 8.565799917630e-01 8.706898485336e-01 8.859020256317e-01 9.020281910251e-01 9.189413248547e-01 9.364282277140e-01 9.543601027410e-01 9.725736844475e-01 9.908926011235e-01 1.009220412939e+00 1.027374619244e+00 1.045255484366e+00 1.062745991153e+00 1.079696582959e+00 1.096052388656e+00 1.111670758922e+00 1.126473583166e+00 1.140387241235e+00 1.153295481053e+00 1.165169280149e+00 1.175911766654e+00 1.185475812010e+00 1.193832028504e+00 1.200914585453e+00 1.206732984826e+00 1.211253183712e+00 1.214484179743e+00 1.216454099861e+00 1.217168482026e+00 1.216696662083e+00 1.215073180397e+00 1.212371154456e+00 1.208671456923e+00 1.204026435132e+00 1.198547597808e+00 1.192283754758e+00 1.185322153602e+00 1.177733164553e+00 1.169543774760e+00 1.160835488498e+00 1.151600390326e+00 1.141873641333e+00 1.131672646750e+00 1.120964781841e+00 1.109787325255e+00 1.098112738651e+00 1.085957052701e+00 1.073366244295e+00 1.060355618835e+00 1.047034782835e+00 1.033482748118e+00 1.019840138221e+00 1.006278586502e+00 9.929520748008e-01 9.800890428976e-01 9.678539021950e-01 9.564375410307e-01 9.459986945344e-01 9.366172893114e-01 9.283803306469e-01 9.212371397515e-01 9.151259383756e-01 9.099086662606e-01 9.053639209769e-01 9.013060567683e-01 8.974641415558e-01 8.936357778897e-01 8.896529015097e-01 8.853723278050e-01 8.808113347308e-01 8.760108282415e-01 8.711663762383e-01 8.665760312141e-01 8.625833302650e-01 8.596592092729e-01 8.582416725384e-01 8.587850250535e-01 8.616705111514e-01 8.671428055121e-01 8.753384714865e-01 8.861677454250e-01 8.994159162092e-01 9.146844433037e-01 9.314462311196e-01 9.491348103490e-01 9.670861524990e-01 9.847068442184e-01 1.001415203491e+00 1.016700046827e+00 1.030188538249e+00 1.041550121756e+00 1.050624348117e+00 1.057333232350e+00 1.061688659161e+00 1.063852606131e+00 1.063999917174e+00 1.062441632722e+00 1.059518588823e+00 1.055611748813e+00 1.051172218793e+00 1.046601060414e+00 1.042342796008e+00 1.038769284175e+00 1.036173451235e+00 1.034789918201e+00 1.034663685553e+00 1.030944774921e+00 1.023125282430e+00 1.019813329409e+00 1.025871030436e+00 1.037449371552e+00 1.045580482965e+00 1.044521090965e+00 1.036715073685e+00 1.030383985772e+00 1.031795224649e+00 1.039127385103e+00 1.044206487091e+00 1.040334199042e+00 1.028505505543e+00 1.016671765037e+00 1.012671219354e+00 1.016950248503e+00 1.022371689068e+00 1.021334427192e+00 1.012976441484e+00 1.003979558828e+00 1.002322670519e+00 1.009495464432e+00 1.018903627746e+00 1.022087439769e+00 1.016306130780e+00 1.006670092469e+00 1.001195287736e+00 1.003053980229e+00 1.007567047238e+00 1.007017203949e+00 9.982374932776e-01 9.859474796307e-01 9.788985900027e-01 9.819263919988e-01 9.915433910513e-01 9.998170504320e-01 1.002141296293e+00 1.001350238832e+00 1.004652617520e+00 1.016121859025e+00 1.031998429191e+00 1.043851703042e+00 1.046073539779e+00 1.040507724144e+00 1.034582861553e+00 1.034468095828e+00 1.039312976241e+00 1.042525634566e+00 1.038740646021e+00 1.029430168194e+00 1.022133034384e+00 1.023740929920e+00 1.033772762747e+00 1.044625959275e+00 1.048663059187e+00 1.044864059812e+00 1.039251193198e+00 1.038934889751e+00 1.045022563589e+00 1.051340911203e+00 1.050391790088e+00 1.040447754936e+00 1.027256538636e+00 1.018860472495e+00 1.017858261358e+00 1.018566166207e+00 1.012330324834e+00 9.957140409435e-01 9.741531784980e-01 9.580200361866e-01 9.539169428491e-01 9.591162563511e-01 9.650293748079e-01 9.659217344700e-01 9.643111100094e-01 9.667303526468e-01 9.277329815499e-01 8.628332908838e-01 8.256422951948e-01 8.791212195162e-01 9.613426745284e-01 9.792780865034e-01 9.162449967630e-01 8.469043781343e-01 8.622624761703e-01 9.368794819410e-01 9.700901089628e-01 9.236333448088e-01 8.644113397120e-01 8.959768413299e-01 9.986812564021e-01 1.050635506500e+00 9.814166432777e-01 8.391916752607e-01 7.878630074016e-01 9.108560982658e-01 1.057838374010e+00 1.086793106144e+00 9.808580882154e-01 8.438451176584e-01 8.260196144701e-01 9.169990548222e-01 9.725396838973e-01 9.292301640453e-01 8.504310690302e-01 8.508362864237e-01 9.258238120110e-01 9.565447859199e-01 8.783840790439e-01 7.527515754465e-01 7.356809256291e-01 8.530216400555e-01 9.457441195649e-01 9.097288009398e-01 7.739688090632e-01 6.940804923774e-01 7.836143474154e-01 9.117333133401e-01 9.343080256834e-01 8.393428822171e-01 7.447113160229e-01 7.930819595730e-01 9.278136890528e-01 9.994427759363e-01 9.541647381256e-01 8.509947458216e-01 8.102547246875e-01 8.706531031629e-01 9.427050107878e-01 9.584941985363e-01 9.368569891313e-01 9.345714155477e-01 9.589244775733e-01 9.584523708392e-01 9.053868035992e-01 8.504808032318e-01 8.789970281764e-01 9.800531812089e-01 1.052249206546e+00 1.028595837241e+00 9.313856177944e-01 8.622996231325e-01 9.018677291057e-01 9.934254461909e-01 1.035831087852e+00 9.995516050811e-01 9.350917352534e-01 9.153295406385e-01 9.445020914754e-01 9.601524344696e-01 9.250609264337e-01 8.694948805277e-01 8.531004936445e-01 8.787879990996e-01 8.837206246691e-01 8.257717531091e-01 7.409313516521e-01 7.244242684745e-01 8.009550935761e-01 8.741028113465e-01 8.607663159811e-01 7.693323938895e-01 7.082425980755e-01 7.815388448870e-01 9.187024149821e-01 9.919817531136e-01 9.572969828662e-01 8.728434101728e-01 8.581753596111e-01 9.486037407128e-01 1.042454271215e+00 1.050219087478e+00 9.766342243870e-01 9.119059656987e-01 9.380201365739e-01 1.010407930654e+00 1.027319809112e+00 9.557333716321e-01 8.648514719739e-01 8.673413940291e-01 9.598830014254e-01 1.024330592373e+00 9.859275670699e-01 8.758027381639e-01 8.166764761463e-01 8.878285475664e-01 9.962279292362e-01 1.021657511264e+00 9.360514827889e-01 8.138507568610e-01 7.827587366631e-01 8.618226129130e-01 9.329228980961e-01 9.113123821140e-01 8.088724781151e-01 7.219748624291e-01
 2.197081116655e+00 2.197102950351e+00 2.199813421369e+00 2.202665917166e+00 2.202889291558e+00 2.201384226144e+00 2.201480975643e+00 2.204244954708e+00 2.206967327709e+00 2.206997040803e+00 2.205457169308e+00 2.205622076983e+00 2.208309666712e+00 2.210781913683e+00 2.210623254500e+00 2.209108851990e+00 2.209376944189e+00 2.212006334584e+00 2.214221319604e+00 2.213858748356e+00 2.212433266117e+00 2.212965185730e+00 2.215678975943e+00 2.217697384867e+00 2.217148544097e+00 2.215808621930e+00 2.216602390984e+00 2.219463031537e+00 2.221405074691e+00 2.220698228222e+00 2.219334486909e+00 2.220278464002e+00 2.223273450047e+00 2.225154835462e+00 2.224274778132e+00 2.222852420154e+00 2.223883312644e+00 2.226912697480e+00 2.228648131593e+00 2.227584148960e+00 2.226132569313e+00 2.227256119019e+00 2.230275164164e+00 2.231804270107e+00 2.230540653272e+00 2.229130917675e+00 2.230427210706e+00 2.233424161265e+00 2.234691367156e+00 2.233250647088e+00 2.231953178356e+00 2.233426288984e+00 2.236344988638e+00 2.237339958702e+00 2.235772516722e+00 2.234614296090e+00 2.236221458859e+00 2.239007541529e+00 2.239738625320e+00 2.238105415089e+00 2.237109068581e+00 2.238775099709e+00 2.241349829008e+00 2.241844986594e+00 2.240221718878e+00 2.239367273386e+00 2.241000297118e+00 2.243331760981e+00 2.243643887114e+00 2.242080267458e+00 2.241351058531e+00 2.242900598511e+00 2.244971554783e+00 2.245151396603e+00 2.243692445119e+00 2.243049706030e+00 2.244458359929e+00 2.246295968145e+00 2.246413201136e+00 2.245065284981e+00 2.244470291383e+00 2.245709575833e+00 2.247330843530e+00 2.247431623193e+00 2.246215733348e+00 2.245613911047e+00 2.246634783304e+00 2.248068615865e+00 2.248201784738e+00 2.247117729452e+00 2.246481570747e+00 2.247269867110e+00 2.248524406506e+00 2.248725964635e+00 2.247789811541e+00 2.247086882073e+00 2.247605768581e+00 2.248695018601e+00 2.248989495298e+00 2.248207539339e+00 2.247434450168e+00 2.247664933596e+00 2.248561225618e+00 2.248955272870e+00 2.248353828362e+00 2.247509789012e+00 2.247426554486e+00 2.248099247738e+00 2.248569883772e+00 2.248167067857e+00 2.247310583416e+00 2.246934282053e+00 2.247326434998e+00 2.247814301153e+00 2.247626849301e+00 2.246835169479e+00 2.246223882033e+00 2.246307750960e+00 2.246721091733e+00 2.246722035582e+00 2.246088442039e+00 2.245347975924e+00 2.245109695407e+00 2.245342032085e+00 2.245454924615e+00 2.245021515521e+00 2.244269827927e+00 2.243753739672e+00 2.243706331333e+00 2.243808195139e+00 2.243576273814e+00 2.242925800255e+00 2.242230653087e+00 2.241874718862e+00 2.241820868492e+00 2.241695935475e+00 2.241225033848e+00 2.240508734694e+00 2.239897081562e+00 2.239587352287e+00 2.239420691452e+00 2.239087551060e+00 2.238478914705e+00 2.237755443271e+00 2.237172519563e+00 2.236809401666e+00 2.236493912508e+00 2.236007255192e+00 2.235319276043e+00 2.234582888180e+00 2.233968490839e+00 2.233506330465e+00 2.233054653546e+00 2.232457264137e+00 2.231718174850e+00 2.230960160977e+00 2.230292049680e+00 2.229725963461e+00 2.229161970570e+00 2.228497514908e+00 2.227731632273e+00 2.226941041723e+00 2.226206338676e+00 2.225549749158e+00 2.224913964893e+00 2.224199692508e+00 2.223389467138e+00 2.222545852562e+00 2.221743529991e+00 2.221007125357e+00 2.220285154575e+00 2.219493454656e+00 2.218615079147e+00 2.217707319425e+00 2.216828821656e+00 2.215996860899e+00 2.215163525485e+00 2.214266225838e+00 2.213306624285e+00 2.212335347698e+00 2.211388871707e+00 2.210454957675e+00 2.209500158525e+00 2.208496399388e+00 2.207468776233e+00 2.206450951251e+00 2.205431875835e+00 2.204387106194e+00 2.203312705771e+00 2.202221521896e+00 2.201137771152e+00 2.200053574106e+00 2.198937700900e+00 2.197776750934e+00 2.196599490949e+00 2.195438723592e+00 2.194280253694e+00 2.193096661366e+00 2.191868267140e+00 2.190612922100e+00 2.189370789250e+00 2.188136868458e+00 2.186878690157e+00 2.185583300441e+00 2.184262558814e+00 2.182946741147e+00 2.181637509342e+00 2.180302753188e+00 2.178931815625e+00 2.177544166273e+00 2.176159128398e+00 2.174772715026e+00 2.173363136290e+00 2.171916838878e+00 2.170458218386e+00 2.169004381766e+00 2.167543888408e+00 2.166056075462e+00 2.164537462965e+00 2.163009099848e+00 2.161482373291e+00 2.159944233410e+00 2.158376406027e+00 2.156783258174e+00 2.155185409670e+00 2.153583184757e+00 2.151965608346e+00 2.150317344898e+00 2.148647967485e+00 2.146976257767e+00 2.145300624289e+00 2.143599945088e+00 2.141872683022e+00 2.140129084765e+00 2.138378206584e+00 2.136620763437e+00 2.134836996263e+00 2.133028850470e+00 2.131209325123e+00 2.129383723728e+00 2.127536036459e+00 2.125668182972e+00 2.123782266259e+00 2.121882113168e+00 2.119972261037e+00 2.118040145180e+00 2.116085862834e+00 2.114120036471e+00 2.112136816578e+00 2.110139575067e+00 2.108122888780e+00 2.106087699117e+00 2.104036903307e+00 2.101971180302e+00 2.099882756063e+00 2.097781192312e+00 2.095665084569e+00 2.093530160810e+00 2.091375578119e+00 2.089201524381e+00 2.087014011737e+00 2.084815714465e+00 2.082594160555e+00 2.080350234663e+00 2.078093304136e+00 2.075821780787e+00 2.073536016434e+00 2.071231875337e+00 2.068900989402e+00 2.066558441336e+00 2.064203015446e+00 2.061828458661e+00 2.059437007863e+00 2.057026374004e+00 2.054595714999e+00 2.052152303273e+00 2.049690743099e+00 2.047213400158e+00 2.044721166039e+00 2.042206014878e+00 2.039674946755e+00 2.037128931206e+00 2.034561490789e+00 2.031980662940e+00 2.029383855976e+00 2.026765565157e+00 2.024130717126e+00 2.021477424354e+00 2.018801929684e+00 2.016115109005e+00 2.013407731553e+00 2.010684614411e+00 2.007942880740e+00 2.005177661829e+00 2.002396083077e+00 1.999598339117e+00 1.996785505982e+00 1.993955192657e+00 1.991104543087e+00 1.988234221231e+00 1.985347246006e+00 1.982444321724e+00 1.979523837453e+00 1.976588108514e+00 1.973632331545e+00 1.970654255958e+00 1.967662936875e+00 1.964653393347e+00 1.961627465032e+00 1.958584192846e+00 1.955519839204e+00 1.952435456192e+00 1.949334249313e+00 1.946215743704e+00 1.943083861975e+00 1.939929870554e+00 1.936753885693e+00 1.933562366983e+00 1.930351647563e+00 1.927126816476e+00 1.923882252724e+00 1.920615469589e+00 1.917331534832e+00 1.914029110350e+00 1.910711326341e+00 1.907374781985e+00 1.904016517686e+00 1.900638424074e+00 1.897245287033e+00 1.893831751215e+00 1.890403969456e+00 1.886953788237e+00 1.883482009659e+00 1.879995628513e+00 1.876491460883e+00 1.872968141142e+00 1.869424940349e+00 1.865862146129e+00 1.862282866982e+00 1.858682981990e+00 1.855066496969e+00 1.851430450639e+00 1.847776272252e+00 1.844101070445e+00 1.840409175416e+00 1.836699269532e+00 1.832971364527e+00 1.829222007437e+00 1.825454781060e+00 1.821667791914e+00 1.817864266563e+00 1.814041740825e+00 1.810201072063e+00 1.806340236922e+00 1.802459918245e+00 1.798562903585e+00 1.794645051947e+00 1.790710943759e+00 1.786757264313e+00 1.782782789128e+00 1.778792826910e+00 1.774781610018e+00 1.770751884284e+00 1.766704248121e+00 1.762637709044e+00 1.758551544514e+00 1.754446110887e+00 1.750321251872e+00 1.746180492715e+00 1.742020633739e+00 1.737837890349e+00 1.733639898936e+00 1.729421525146e+00 1.725183180641e+00 1.720930568866e+00 1.716653680895e+00 1.712358437389e+00 1.708047492812e+00 1.703713856720e+00 1.699365124449e+00 1.694996359708e+00 1.690606522349e+00 1.686199604909e+00 1.681772893230e+00 1.677330074711e+00 1.672865466444e+00 1.668380034361e+00 1.663881496520e+00 1.659360256399e+00 1.654822423474e+00 1.650265772167e+00 1.645686100269e+00 1.641092294908e+00 1.636476161912e+00 1.631843933235e+00 1.627194553643e+00 1.622520649330e+00 1.617833138362e+00 1.613123746016e+00 1.608397865984e+00 1.603654180772e+00 1.598887019673e+00 1.594104795458e+00 1.589301577214e+00 1.584481681663e+00 1.579646373873e+00 1.574785725813e+00 1.569911145039e+00 1.565016672058e+00 1.560102238997e+00 1.555174528574e+00 1.550221566134e+00 1.545254882148e+00 1.540269639837e+00 1.535263753608e+00 1.530244823406e+00 1.525202082611e+00 1.520142434073e+00 1.515066677313e+00 1.509969592887e+00 1.504860651889e+00 1.499726455121e+00 1.494578559856e+00 1.489413488944e+00 1.484227141435e+00 1.479027998623e+00 1.473805585801e+00 1.468566693816e+00 1.463313585010e+00 1.458036984922e+00 1.452747850977e+00 1.447437233298e+00 1.442111150163e+00 1.436770790265e+00 1.431407262183e+00 1.426030664317e+00 1.420634144664e+00 1.415217031897e+00 1.409791362485e+00 1.404341087827e+00 1.398878955824e+00 1.393396495127e+00 1.387895625410e+00 1.382383792441e+00 1.376848401803e+00 1.371299112384e+00 1.365733647768e+00 1.360147818973e+00 1.354551421413e+00 1.348931323074e+00 1.343299441156e+00 1.337651279181e+00 1.331981752714e+00 1.326303971601e+00 1.320602783366e+00 1.314887654856e+00 1.309158527139e+00 1.303407784156e+00 1.297647984421e+00 1.291866335155e+00 1.286071239062e+00 1.280264000715e+00 1.274433768607e+00 1.268592867231e+00 1.262735575788e+00 1.256860540166e+00 1.250975566956e+00 1.245067707923e+00 1.239150952165e+00 1.233216366929e+00 1.227266161282e+00 1.221305932447e+00 1.215322927588e+00 1.209332668151e+00 1.203324927749e+00 1.197298184914e+00 1.191267345945e+00 1.185209177559e+00 1.179148328649e+00 1.173068700856e+00 1.166971402610e+00 1.160871200751e+00 1.154743025882e+00 1.148612376292e+00 1.142465191294e+00 1.136298351423e+00 1.130133465423e+00 1.123936910989e+00 1.117739677294e+00 1.111528974022e+00 1.105294684230e+00 1.099066236326e+00 1.092806427483e+00 1.086548515650e+00 1.080274458088e+00 1.073981095101e+00 1.067692853699e+00 1.061370950965e+00 1.055056898731e+00 1.048723828868e+00 1.042374077969e+00 1.036029344010e+00 1.029652158877e+00 1.023285803808e+00 1.016897192417e+00 1.010496979115e+00 1.004101547266e+00 9.976732126193e-01 9.912586232304e-01 9.848204906044e-01 9.783737767472e-01 9.719318838872e-01 9.654593193948e-01 9.590025903466e-01 9.525208662172e-01 9.460347494055e-01 9.395496586573e-01 9.330421919340e-01 9.265437512567e-01 9.200265295464e-01 9.135083151509e-01 9.069895789675e-01 9.004515507081e-01 8.939253850245e-01 8.873776226431e-01 8.808339498650e-01 8.742873076653e-01 8.677275454866e-01 8.611775186690e-01 8.546128321264e-01 8.480499769494e-01 8.414886425970e-01 8.349146640033e-01 8.283502857518e-01 8.217766608526e-01 8.152066929927e-01 8.086375263595e-01 8.020621415937e-01 7.954958019991e-01 7.889251054931e-01 7.823571891249e-01 7.757955902726e-01 7.692288921043e-01 7.626736236137e-01 7.561173159181e-01 7.495663404670e-01 7.430245904381e-01 7.364800693779e-01 7.299511809358e-01 7.234266229732e-01 7.169069046011e-01 7.104023370388e-01 7.038993519480e-01 6.974134300177e-01 6.909347827488e-01 6.844676636276e-01 6.780175837838e-01 6.715754775059e-01 6.651543784066e-01 6.587428795109e-01 6.523511406000e-01 6.459797046777e-01 6.396196622835e-01 6.332880608068e-01 6.269714943976e-01 6.206781793897e-01 6.144109941687e-01 6.081649300731e-01 6.019500169789e-01 5.957573546098e-01 5.895967903943e-01 5.834662721541e-01 5.773659676480e-01 5.713035473778e-01 5.652722984386e-01 5.592786125610e-01 5.533270437464e-01 5.474123168725e-01 5.415416044421e-01 5.357160046640e-01 5.299352166238e-01 5.242068307114e-01 5.185261879982e-01 5.129012708017e-01 5.073313820167e-01 5.018172760420e-01 4.963683113686e-01 4.909784132774e-01 4.856570026001e-01 4.804055494768e-01 4.752220671443e-01 4.701173049603e-01 4.650878814424e-01 4.601407454762e-01 4.552771504024e-01 4.505007701780e-01 4.458167214071e-01 4.412266269584e-01 4.367332537117e-01 4.323436534024e-01 4.280585981343e-01 4.238818820023e-01 4.198212762041e-01 4.158740546667e-01 4.120513957992e-01 4.083503425172e-01 4.047800627003e-01 4.013431712536e-01 3.980411490831e-01 3.948842539923e-01 3.918680646074e-01 3.890028328240e-01 3.862907040728e-01 3.837309511976e-01 3.813386510243e-01 3.791027630711e-01 3.770381638042e-01 3.751434350077e-01 3.734184591430e-01 3.718776936603e-01 3.705084579866e-01 3.693246905516e-01 3.683227991721e-01 3.675043277383e-01 3.668783083795e-01 3.664334068584e-01 3.661853254202e-01 3.661235402100e-01 3.662510015259e-01 3.665751447788e-01 3.670822937276e-01 3.677853552369e-01 3.686750850344e-01 3.697506574817e-01 3.710193880271e-01 3.724643949849e-01 3.741004535690e-01 3.759133864312e-01 3.779030562857e-01 3.800749733019e-01 3.824101184283e-01 3.849237552799e-01 3.875990448831e-01 3.904353571418e-01 3.934393070531e-01 3.965888332612e-01 3.999005957133e-01 4.033544917519e-01 4.069518966263e-01 4.106975275236e-01 4.145688921473e-01 4.185855714944e-01 4.227223989808e-01 4.269860204844e-01 4.313761624895e-01 4.358723596157e-01 4.404962182598e-01 4.452191179153e-01 4.500505131158e-01 4.549899892363e-01 4.600156070244e-01 4.651533607567e-01 4.703693301292e-01 4.756782828879e-01 4.810783446618e-01 4.865453160293e-01 4.921097845929e-01 4.977354605552e-01 5.034408337926e-01 5.092188917125e-01 5.150513135408e-01 5.209664529928e-01 5.269274581452e-01 5.329536230773e-01 5.390435339748e-01 5.451702693583e-01 5.513696965842e-01 5.576016271242e-01 5.638882554462e-01 5.702251870138e-01 5.765888935028e-01 5.830158165646e-01 5.894622197707e-01 5.959537162610e-01 6.024869122446e-01 6.090347197323e-01 6.156382240899e-01 6.222520133177e-01 6.289024275364e-01 6.355844136685e-01 6.422745362926e-01 6.490099864924e-01 6.557480762243e-01 6.625164474450e-01 6.693093089359e-01 6.760997771041e-01 6.829330371126e-01 6.897574666286e-01 6.966064926343e-01 7.034736826223e-01 7.103322626947e-01 7.172279437699e-01 7.241051950860e-01 7.310041355510e-01 7.379145975654e-01 7.448088280559e-01 7.517351980275e-01 7.586399789490e-01 7.655579960232e-01 7.724819127909e-01 7.793843615210e-01 7.863150587643e-01 7.932178378200e-01 8.001265775295e-01 8.070414556778e-01 8.139250169429e-01 8.208348106653e-01 8.277105804703e-01 8.345864232790e-01 8.414642716838e-01 8.483064268622e-01 8.551698632533e-01 8.619941066710e-01 8.688156906648e-01 8.756333803827e-01 8.824117872184e-01 8.892051045940e-01 8.959584603862e-01 9.027005902693e-01 9.094371160552e-01 9.161298385962e-01 9.228330627158e-01 9.294917814997e-01 9.361374824108e-01 9.427706989718e-01 9.493547817638e-01 9.559478463485e-01 9.624906559400e-01 9.690156941126e-01 9.755279245904e-01 9.819841311372e-01 9.884449104354e-01 9.948554749028e-01 1.001240308162e+00 1.007609392196e+00 1.013918643400e+00 1.020228841167e+00 1.026482595969e+00 1.032709522443e+00 1.038916057380e+00 1.045057767438e+00 1.051197654940e+00 1.057278970371e+00 1.063324563671e+00 1.069350199011e+00 1.075306654018e+00 1.081253960819e+00 1.087141960289e+00 1.092989635884e+00 1.098813260615e+00 1.104564399815e+00 1.110302282243e+00 1.115976366360e+00 1.121606536388e+00 1.127207384858e+00 1.132733342795e+00 1.138241508903e+00 1.143682150204e+00 1.149074984452e+00 1.154434648866e+00 1.159716257845e+00 1.164975186529e+00 1.170164439714e+00 1.175299408423e+00 1.180400863970e+00 1.185417435320e+00 1.190405952291e+00 1.195324714849e+00 1.200183181654e+00 1.205003873984e+00 1.209740371016e+00 1.214440263100e+00 1.219070325599e+00 1.223633961913e+00 1.228155706318e+00 1.232590662520e+00 1.236984518904e+00 1.241305345296e+00 1.245556371694e+00 1.249762747199e+00 1.253877723096e+00 1.257948992553e+00 1.261943885476e+00 1.265865343201e+00 1.269737607007e+00 1.273516309744e+00 1.277245087472e+00 1.280896879931e+00 1.284469859523e+00 1.287991993243e+00 1.291419099611e+00 1.294790145700e+00 1.298083893923e+00 1.301294571510e+00 1.304446828925e+00 1.307505206439e+00 1.310502326914e+00 1.313418223385e+00 1.316251778462e+00 1.319022061151e+00 1.321696187908e+00 1.324305434360e+00 1.326832228825e+00 1.329270654659e+00 1.331643820722e+00 1.333919595348e+00 1.336125218545e+00 1.338246214606e+00 1.340279103301e+00 1.342240737797e+00 1.344106770673e+00 1.345896564158e+00 1.347601051994e+00 1.349214980977e+00 1.350753123272e+00 1.352197047852e+00 1.353561074956e+00 1.354836191169e+00 1.356022811885e+00 1.357128813006e+00 1.358139554600e+00 1.359069850472e+00 1.359909515426e+00 1.360659530573e+00 1.361325779707e+00 1.361899265647e+00 1.362387202978e+00 1.362784947350e+00 1.363096420604e+00 1.363319505546e+00 1.363449736129e+00 1.363497010778e+00 1.363450949983e+00 1.363319070550e+00 1.363099270657e+00 1.362788001305e+00 1.362393418597e+00 1.361905592854e+00 1.361334483497e+00 1.360674152055e+00 1.359925126130e+00 1.359096354961e+00 1.358171960290e+00 1.357168867581e+00 1.356076634568e+00 1.354895974771e+00 1.353640441929e+00 1.352290043676e+00 1.350865612913e+00 1.349353300956e+00 1.347758130257e+00 1.346090279522e+00 1.344329559803e+00 1.342500451002e+00 1.340586613279e+00 1.338592624411e+00 1.336532898452e+00 1.334383426093e+00 1.332171216438e+00 1.329881580636e+00 1.327515136289e+00 1.325090962824e+00 1.322580713908e+00 1.320015903338e+00 1.317380871628e+00 1.314673761600e+00 1.311921184000e+00 1.309086923338e+00 1.306207199648e+00 1.303269974948e+00 1.300265465906e+00 1.297225905187e+00 1.294117620197e+00 1.290970557878e+00 1.287777607833e+00 1.284526346774e+00 1.281254781301e+00 1.277924910954e+00 1.274570031343e+00 1.271184317454e+00 1.267749796560e+00 1.264311095933e+00 1.260828073356e+00 1.257330615442e+00 1.253820235242e+00 1.250277187602e+00 1.246743123433e+00 1.243184757370e+00 1.239625384241e+00 1.236073317497e+00 1.232501093784e+00 1.228958633101e+00 1.225409997638e+00 1.221875713481e+00 1.218370139398e+00 1.214864172105e+00 1.211404703959e+00 1.207960609994e+00 1.204552280350e+00 1.201191472134e+00 1.197851603329e+00 1.194578155999e+00 1.191343408271e+00 1.188159834940e+00 1.185050591804e+00 1.181983121201e+00 1.178999512364e+00 1.176084038716e+00 1.173237041952e+00 1.170488804743e+00 1.167804247976e+00 1.165224071227e+00 1.162735161718e+00 1.160334905791e+00 1.158054463021e+00 1.155861156128e+00 1.153789735770e+00 1.151834719699e+00 1.149986915419e+00 1.148278005975e+00 1.146680052757e+00 1.145217006410e+00 1.143891689193e+00 1.142687319542e+00 1.141640138855e+00 1.140720682735e+00 1.139947191160e+00 1.139331089055e+00 1.138846142439e+00 1.138528250366e+00 1.138353113280e+00 1.138329694555e+00 1.138471706490e+00 1.138754863792e+00 1.139205332524e+00 1.139808178967e+00 1.140562202834e+00 1.141486294475e+00 1.142551107623e+00 1.143780510152e+00 1.145164864448e+00 1.146689619718e+00 1.148382686111e+00 1.150210086719e+00 1.152189924667e+00 1.154319111013e+00 1.156576020474e+00 1.158987845210e+00 1.161525231421e+00 1.164194613258e+00 1.167000103195e+00 1.169913345674e+00 1.172961403112e+00 1.176116906611e+00 1.179380023475e+00 1.182759752205e+00 1.186223013793e+00 1.189795591056e+00 1.193451647780e+00 1.197182573132e+00 1.201006774294e+00 1.204887283929e+00 1.208840021678e+00 1.212853558434e+00 1.216906044966e+00 1.221019778099e+00 1.225160191493e+00 1.229333355706e+00 1.233540561561e+00 1.237749513918e+00 1.241984054066e+00 1.246212041296e+00 1.250435307854e+00 1.254657584533e+00 1.258844836934e+00 1.263022036860e+00 1.267161571144e+00 1.271253565085e+00 1.275314700736e+00 1.279304945082e+00 1.283242867367e+00 1.287113385073e+00 1.290896064528e+00 1.294615577500e+00 1.298230144082e+00 1.301755393574e+00 1.305184290065e+00 1.308487707001e+00 1.311692062544e+00 1.314761416063e+00 1.317704808428e+00 1.320521699435e+00 1.323181656743e+00 1.325707344773e+00 1.328071148502e+00 1.330270926105e+00 1.332319652495e+00 1.334177499543e+00 1.335870763809e+00 1.337379118143e+00 1.338685703393e+00 1.339816382225e+00 1.340729763246e+00 1.341445267213e+00 1.341954170860e+00 1.342229863292e+00 1.342306296257e+00 1.342139030114e+00 1.341745413022e+00 1.341125443870e+00 1.340243405974e+00 1.339138611017e+00 1.337772809276e+00 1.336148368210e+00 1.334284615806e+00 1.332134014039e+00 1.329736676204e+00 1.327065400076e+00 1.324108680330e+00 1.320900917430e+00 1.317386628055e+00 1.313605861078e+00 1.309543169677e+00 1.305172948979e+00 1.300541717802e+00 1.295594633300e+00 1.290364312679e+00 1.284849534838e+00 1.279016127466e+00 1.272914985405e+00 1.266499359025e+00 1.259788479569e+00 1.252801765570e+00 1.245493688118e+00 1.237919202473e+00 1.230043482312e+00 1.221873998726e+00 1.213445174966e+00 1.204712020452e+00 1.195725643137e+00 1.186465533109e+00 1.176932307023e+00 1.167170580215e+00 1.157137734811e+00 1.146888014027e+00 1.136410102534e+00 1.125705787472e+00 1.114822820535e+00 1.103730288426e+00 1.092480543072e+00 1.081075058874e+00 1.069517059511e+00 1.057862270663e+00 1.046089972217e+00 1.034250150432e+00 1.022360223110e+00 1.010426550152e+00 9.985109305224e-01 9.866030298691e-01 9.747577072722e-01 9.630009299851e-01 9.513472946611e-01 9.398597368755e-01 9.285429604762e-01 9.174548483686e-01 9.066226644441e-01 8.960758742366e-01 8.858742737535e-01 8.760313610445e-01 8.666059733136e-01 8.576266288630e-01 8.491272473413e-01 8.411634282936e-01 8.337455158809e-01 8.269347305554e-01 8.207463516649e-01 8.152134554949e-01 8.103811672086e-01 8.062432543208e-01 8.028564501347e-01 8.002148203777e-01 7.983386574543e-01 7.972524749544e-01 7.969340032709e-01 7.974209405132e-01 7.986808755626e-01 8.007197678697e-01 8.035401149352e-01 8.070950578484e-01 8.114072280723e-01 8.164243330440e-01 8.221331456019e-01 8.285231477857e-01 8.355267465161e-01 8.431627304629e-01 8.513607055678e-01 8.601003068435e-01 8.693641587002e-01 8.790789041810e-01 8.892550998097e-01 8.998217844903e-01 9.107551779895e-01 9.220374870132e-01 9.335921849442e-01 9.454321408476e-01 9.574866691848e-01 9.697268695176e-01 9.821424395974e-01 9.946538388198e-01 1.007273130078e+00 1.019934021631e+00 1.032603896285e+00 1.045273292167e+00 1.057864601536e+00 1.070384522405e+00 1.082771686388e+00 1.094992326123e+00 1.107030180624e+00 1.118816286780e+00 1.130350075810e+00 1.141571600486e+00 1.152450252023e+00 1.162967908271e+00 1.173056589134e+00 1.182722692203e+00 1.191900947217e+00 1.200570276504e+00 1.208714850851e+00 1.216271140692e+00 1.223252537811e+00 1.229601262541e+00 1.235301764085e+00 1.240350421230e+00 1.244687920993e+00 1.248342378478e+00 1.251266777534e+00 1.253452001806e+00 1.254912076223e+00 1.255598652721e+00 1.255546383442e+00 1.254728283442e+00 1.253139329259e+00 1.250809606313e+00 1.247703295815e+00 1.243858026427e+00 1.239264280968e+00 1.233925697120e+00 1.227871994410e+00 1.221082752430e+00 1.213598657067e+00 1.205410149304e+00 1.196535199909e+00 1.186998150854e+00 1.176784608104e+00 1.165942970839e+00 1.154458021361e+00 1.142355835991e+00 1.129667551157e+00 1.116376305466e+00 1.102545034807e+00 1.088166633506e+00 1.073274296222e+00 1.057923112295e+00 1.042109973403e+00 1.025926086639e+00 1.009393126904e+00 9.925753918154e-01 9.755743274257e-01 9.584272127259e-01 9.412758398062e-01 9.242033817720e-01 9.073304224314e-01 8.908247929728e-01 8.747916241461e-01 8.594405039449e-01 8.449205191973e-01 8.314088565221e-01 8.191279281684e-01 8.082209353405e-01 7.989156407386e-01 7.913621671810e-01 7.857175722222e-01 7.821366435172e-01 7.806875452980e-01 7.814735767999e-01 7.845003263773e-01 7.897583669859e-01 7.972112323449e-01 8.067396597232e-01 8.182545858355e-01 8.315738833617e-01 8.465408832956e-01 8.629645994743e-01 8.806199598174e-01 8.993410529958e-01 9.188762061317e-01 9.390469118487e-01 9.596511673494e-01 9.804672468524e-01 1.001356986708e+00 1.022096170806e+00 1.042544804627e+00 1.062553742916e+00 1.081933396515e+00 1.100604348948e+00 1.118389459742e+00 1.135191103605e+00 1.150918556556e+00 1.165432939686e+00 1.178699496442e+00 1.190615376550e+00 1.201126923694e+00 1.210214810666e+00 1.217816933430e+00 1.223956454620e+00 1.228621465870e+00 1.231833816685e+00 1.233653640329e+00 1.234109554678e+00 1.233302999337e+00 1.231296931894e+00 1.228195964952e+00 1.224112159716e+00 1.219121262194e+00 1.213363486721e+00 1.206906816504e+00 1.199851859156e+00 1.192281441097e+00 1.184223557193e+00 1.175756796415e+00 1.166865854795e+00 1.157566544529e+00 1.147857263147e+00 1.137675681982e+00 1.127031426657e+00 1.115860561315e+00 1.104143536863e+00 1.091891452707e+00 1.079076485571e+00 1.065776866032e+00 1.052035659395e+00 1.037958377995e+00 1.023694367246e+00 1.009375647654e+00 9.952145274714e-01 9.813750058228e-01 9.680539846184e-01 9.554358378355e-01 9.436331767540e-01 9.327833356828e-01 9.229033594444e-01 9.139996396508e-01 9.060241971906e-01 8.988375304810e-01 8.923403380414e-01 8.863461647679e-01 8.807153358551e-01 8.753435245137e-01 8.701235323801e-01 8.650923350891e-01 8.602896313219e-01 8.558774439178e-01 8.521047968654e-01 8.492327490232e-01 8.476324589163e-01 8.476269672545e-01 8.495470836218e-01 8.536613630868e-01 8.601181976047e-01 8.689935558689e-01 8.801785083135e-01 8.934804016731e-01 9.085749499693e-01 9.250346906473e-01 9.424191850441e-01 9.602019936102e-01 9.779155131172e-01 9.950900599859e-01 1.011292762318e+00 1.026197559560e+00 1.039470268464e+00 1.050902856364e+00 1.060330697018e+00 1.067629562055e+00 1.072798694397e+00 1.075830637803e+00 1.076840658847e+00 1.075991001840e+00 1.073497632128e+00 1.069696405399e+00 1.064925034273e+00 1.059617414184e+00 1.054217095938e+00 1.049135574097e+00 1.044787897696e+00 1.041428023745e+00 1.035165567369e+00 1.024756153656e+00 1.018939811489e+00 1.022785161868e+00 1.032575392876e+00 1.039293789556e+00 1.037046023542e+00 1.028172364255e+00 1.020914712770e+00 1.021628160169e+00 1.028513109921e+00 1.033302385034e+00 1.029137314954e+00 1.016893327298e+00 1.004524426263e+00 9.999709147976e-01 1.003797477540e+00 1.008916431598e+00 1.007724358280e+00 9.993681166935e-01 9.906059540428e-01 9.895256375410e-01 9.976768148804e-01 1.008453187007e+00 1.013379164829e+00 1.009704488208e+00 1.002495087742e+00 9.996094830672e-01 1.003991748232e+00 1.010766694806e+00 1.012139799628e+00 1.004901130939e+00 9.936433740345e-01 9.869244544359e-01 9.894736007367e-01 9.979026284120e-01 1.004508409452e+00 1.004905329331e+00 1.002059603941e+00 1.003294153529e+00 1.012824665202e+00 1.027043873778e+00 1.037626522912e+00 1.039010841152e+00 1.033023205016e+00 1.026992127371e+00 1.026903915599e+00 1.031726847519e+00 1.034780323989e+00 1.030757504295e+00 1.021275016543e+00 1.013999879256e+00 1.015840855465e+00 1.026249701595e+00 1.037585630827e+00 1.042288756627e+00 1.039513381565e+00 1.035388806271e+00 1.036917242132e+00 1.044926748713e+00 1.053013557506e+00 1.053694581716e+00 1.045479367228e+00 1.034381433679e+00 1.028514403983e+00 1.030267746031e+00 1.033629854571e+00 1.029687995038e+00 1.014822779174e+00 9.942739314676e-01 9.781775079011e-01 9.730405475490e-01 9.763514820553e-01 9.799112007972e-01 9.781064137317e-01 9.727234561121e-01 9.654224758149e-01 9.215218319933e-01 8.511526904620e-01 8.293425662182e-01 8.897163411115e-01 9.570474669224e-01 9.569527197259e-01 8.951965933599e-01 8.500429780862e-01 8.802031263646e-01 9.357214312985e-01 9.354568410540e-01 8.738599601245e-01 8.386490436113e-01 9.074516658900e-01 1.015024324307e+00 1.042913741616e+00 9.478221743357e-01 8.041528685461e-01 7.797482144059e-01 9.125027824922e-01 1.039106894162e+00 1.044347722568e+00 9.386995321067e-01 8.397845139141e-01 8.617410312602e-01 9.460093030869e-01 9.667525733398e-01 8.972822155579e-01 8.292285491980e-01 8.678027615881e-01 9.618551325173e-01 9.837866518902e-01 8.895991334442e-01 7.632341628263e-01 7.624423376232e-01 8.827947784539e-01 9.608166563276e-01 9.088716533819e-01 7.743699462410e-01 7.180299801669e-01 8.180063057870e-01 9.303428223468e-01 9.305309938752e-01 8.256953494467e-01 7.443046633369e-01 8.071085653068e-01 9.325725281969e-01 9.844139404145e-01 9.296987844507e-01 8.406878129345e-01 8.241178603791e-01 8.845808267600e-01 9.342747320641e-01 9.323389363851e-01 9.184623397550e-01 9.421857495265e-01 9.801126248719e-01 9.682322712100e-01 8.932453476709e-01 8.302850813647e-01 8.712164989287e-01 9.791304741095e-01 1.039306653080e+00 9.966305221981e-01 8.947227652880e-01 8.468821895003e-01 9.071476663930e-01 9.911222361908e-01 1.009767434311e+00 9.608354895455e-01 9.136090204156e-01 9.252671553070e-01 9.631483785215e-01 9.604986639511e-01 9.075229384536e-01 8.639597714511e-01 8.841142819678e-01 9.297100825065e-01 9.204943069204e-01 8.323298444380e-01 7.338629849643e-01 7.373988075697e-01 8.330598930437e-01 8.982331209596e-01 8.615782737080e-01 7.564099384901e-01 7.091554658585e-01 7.982381753852e-01 9.232249299793e-01 9.700991802766e-01 9.220317681526e-01 8.586258945245e-01 8.833212882728e-01 9.824843455587e-01 1.050794848653e+00 1.028780197069e+00 9.496690823820e-01 9.107039818429e-01 9.602254336019e-01 1.025496437775e+00 1.018587450279e+00 9.312930616608e-01 8.464552547653e-01 8.620796200088e-01 9.500149705710e-01 9.996918065207e-01 9.568424007974e-01 8.624537300750e-01 8.227941980708e-01 8.872148812337e-01 9.745346585624e-01 9.945898775976e-01 9.326595731321e-01 8.481316137835e-01 8.231323462036e-01 8.672316535056e-01 9.119108209008e-01 9.042382592000e-01 8.485097051811e-01 7.923440041323e-01
 2.264933498332e+00 2.265077880909e+00 2.267980872396e+00 2.271031114120e+00 2.271378671869e+00 2.269950481997e+00 2.270170760133e+00 2.273133269697e+00 2.276048641906e+00 2.276196688272e+00 2.274738350648e+00 2.275033865186e+00 2.277922523501e+00 2.280585508500e+00 2.280544146046e+00 2.279114345341e+00 2.279522398444e+00 2.282357497116e+00 2.284763458855e+00 2.284518163966e+00 2.283182560269e+00 2.283866912945e+00 2.286793372140e+00 2.288999738467e+00 2.288567514282e+00 2.287325837069e+00 2.288280125845e+00 2.291354484329e+00 2.293481903397e+00 2.292888471632e+00 2.291626227402e+00 2.292732481284e+00 2.295943294636e+00 2.298006722715e+00 2.297237790045e+00 2.295914204788e+00 2.297111103724e+00 2.300354214656e+00 2.302269254894e+00 2.301314208646e+00 2.299962091829e+00 2.301249416613e+00 2.304483093023e+00 2.306190505852e+00 2.305031898730e+00 2.303721492711e+00 2.305190042478e+00 2.308402242120e+00 2.309840397866e+00 2.308502092354e+00 2.307311908871e+00 2.308963337198e+00 2.312095741385e+00 2.313254670120e+00 2.311786915571e+00 2.310742396637e+00 2.312539203453e+00 2.315537816309e+00 2.316423734997e+00 2.314890898446e+00 2.314018969954e+00 2.315879352475e+00 2.318664357506e+00 2.319310465132e+00 2.317788906763e+00 2.317065238619e+00 2.318896835693e+00 2.321435817167e+00 2.321894976519e+00 2.320436712719e+00 2.319848250269e+00 2.321598223356e+00 2.323870544540e+00 2.324196936521e+00 2.322850758105e+00 2.322353189042e+00 2.323961693178e+00 2.325997082750e+00 2.326262599085e+00 2.325034740874e+00 2.324589465470e+00 2.326025792161e+00 2.327842354978e+00 2.328093320968e+00 2.327004841593e+00 2.326555605673e+00 2.327770365133e+00 2.329397826762e+00 2.329687134794e+00 2.328735530758e+00 2.328255289162e+00 2.329233333841e+00 2.330679782718e+00 2.331043229333e+00 2.330246781550e+00 2.329698841830e+00 2.330404687481e+00 2.331686032649e+00 2.332148104985e+00 2.331509797979e+00 2.330893773207e+00 2.331308242583e+00 2.332396656860e+00 2.332963301622e+00 2.332511741507e+00 2.331823818852e+00 2.331920143925e+00 2.332784327418e+00 2.333432452589e+00 2.333186765923e+00 2.332486964085e+00 2.332286615610e+00 2.332868786999e+00 2.333538532945e+00 2.333514781799e+00 2.332881539819e+00 2.332444091132e+00 2.332713450803e+00 2.333312165521e+00 2.333484851794e+00 2.333014516181e+00 2.332442754384e+00 2.332387374940e+00 2.332807005964e+00 2.333097682280e+00 2.332833187656e+00 2.332249468857e+00 2.331912398402e+00 2.332052836837e+00 2.332337196389e+00 2.332279615985e+00 2.331799320795e+00 2.331280109901e+00 2.331109725650e+00 2.331241392692e+00 2.331296166993e+00 2.330999341363e+00 2.330458195310e+00 2.330027061542e+00 2.329904414579e+00 2.329919841668e+00 2.329766583743e+00 2.329333975639e+00 2.328788927295e+00 2.328389534595e+00 2.328213533758e+00 2.328081425534e+00 2.327774417643e+00 2.327264083523e+00 2.326708032134e+00 2.326280119928e+00 2.326003865212e+00 2.325735356804e+00 2.325320531977e+00 2.324762697528e+00 2.324187745124e+00 2.323705965645e+00 2.323327243198e+00 2.322949317199e+00 2.322469030656e+00 2.321884591077e+00 2.321279723525e+00 2.320733491676e+00 2.320266213346e+00 2.319816819954e+00 2.319287711229e+00 2.318661840063e+00 2.318005011213e+00 2.317392181625e+00 2.316845764849e+00 2.316311781460e+00 2.315705258972e+00 2.315013520474e+00 2.314293650896e+00 2.313605670086e+00 2.312961872068e+00 2.312316511746e+00 2.311608396649e+00 2.310836387404e+00 2.310055070004e+00 2.309297788154e+00 2.308554373219e+00 2.307788138955e+00 2.306974300053e+00 2.306137162599e+00 2.305309656927e+00 2.304480339088e+00 2.303626595512e+00 2.302742805901e+00 2.301843824316e+00 2.300951699200e+00 2.300058347669e+00 2.299133066007e+00 2.298164167196e+00 2.297180493253e+00 2.296210714365e+00 2.295244841025e+00 2.294254086661e+00 2.293217268856e+00 2.292155408202e+00 2.291107441979e+00 2.290066310464e+00 2.289002990441e+00 2.287899059661e+00 2.286772404863e+00 2.285652137180e+00 2.284536619281e+00 2.283396569983e+00 2.282220603827e+00 2.281027428522e+00 2.279837596883e+00 2.278646727907e+00 2.277431274717e+00 2.276181410059e+00 2.274917347908e+00 2.273660793341e+00 2.272396790558e+00 2.271102312089e+00 2.269781345086e+00 2.268449100965e+00 2.267119153227e+00 2.265777672276e+00 2.264406270178e+00 2.263010397994e+00 2.261609668153e+00 2.260204986838e+00 2.258784986653e+00 2.257334008771e+00 2.255862513223e+00 2.254390783776e+00 2.252910658180e+00 2.251408938926e+00 2.249879287076e+00 2.248334442413e+00 2.246783404437e+00 2.245224121647e+00 2.243640217336e+00 2.242030018093e+00 2.240410648779e+00 2.238783380472e+00 2.237136995991e+00 2.235467960879e+00 2.233781539138e+00 2.232080932854e+00 2.230371287450e+00 2.228639680332e+00 2.226885448660e+00 2.225119776495e+00 2.223338652539e+00 2.221541165236e+00 2.219725616540e+00 2.217889423612e+00 2.216040365186e+00 2.214175737337e+00 2.212288161446e+00 2.210387444359e+00 2.208472229745e+00 2.206539480233e+00 2.204585254511e+00 2.202612215465e+00 2.200624641433e+00 2.198629720421e+00 2.196609661067e+00 2.194567172758e+00 2.192510797897e+00 2.190441699999e+00 2.188357032683e+00 2.186256001129e+00 2.184126047495e+00 2.181985007686e+00 2.179832621228e+00 2.177659406607e+00 2.175471160231e+00 2.173262347294e+00 2.171034039678e+00 2.168792785116e+00 2.166533861507e+00 2.164258964159e+00 2.161968488975e+00 2.159657129466e+00 2.157326967005e+00 2.154982532739e+00 2.152618513744e+00 2.150240688331e+00 2.147846956446e+00 2.145429860995e+00 2.142997486165e+00 2.140547016973e+00 2.138073633125e+00 2.135589205891e+00 2.133084516791e+00 2.130563801504e+00 2.128024205299e+00 2.125460776025e+00 2.122880925870e+00 2.120286936710e+00 2.117675637498e+00 2.115047998030e+00 2.112399432969e+00 2.109730170509e+00 2.107045474626e+00 2.104344726124e+00 2.101625842694e+00 2.098891930281e+00 2.096136954930e+00 2.093361551945e+00 2.090570346599e+00 2.087762498470e+00 2.084937822691e+00 2.082095670302e+00 2.079231748151e+00 2.076349154872e+00 2.073447948897e+00 2.070530181758e+00 2.067598498222e+00 2.064644940854e+00 2.061668895297e+00 2.058676780204e+00 2.055666806421e+00 2.052641514957e+00 2.049594788595e+00 2.046527824263e+00 2.043442093099e+00 2.040339736212e+00 2.037219742982e+00 2.034081888399e+00 2.030921264738e+00 2.027740953581e+00 2.024544761806e+00 2.021331007685e+00 2.018097885628e+00 2.014845204815e+00 2.011570784847e+00 2.008280578344e+00 2.004972293555e+00 2.001644050822e+00 1.998297051302e+00 1.994929084677e+00 1.991545245622e+00 1.988139708543e+00 1.984717556410e+00 1.981276191296e+00 1.977815589629e+00 1.974333005427e+00 1.970835290923e+00 1.967318334069e+00 1.963781851834e+00 1.960225280198e+00 1.956649637480e+00 1.953053602560e+00 1.949440987114e+00 1.945809893116e+00 1.942159747336e+00 1.938488005380e+00 1.934797267378e+00 1.931089417945e+00 1.927360719092e+00 1.923613753805e+00 1.919848284983e+00 1.916060481197e+00 1.912258113282e+00 1.908432097690e+00 1.904589153803e+00 1.900727497045e+00 1.896845019819e+00 1.892943551502e+00 1.889022991007e+00 1.885080233500e+00 1.881122632125e+00 1.877147115248e+00 1.873145557714e+00 1.869128816265e+00 1.865089523464e+00 1.861033365922e+00 1.856958858488e+00 1.852862347632e+00 1.848747084126e+00 1.844612640656e+00 1.840456305419e+00 1.836285402384e+00 1.832090878228e+00 1.827878114153e+00 1.823645026371e+00 1.819393404287e+00 1.815124692395e+00 1.810832501344e+00 1.806519685402e+00 1.802192837755e+00 1.797841278507e+00 1.793474745214e+00 1.789087088406e+00 1.784677052951e+00 1.780250466176e+00 1.775801203026e+00 1.771336421938e+00 1.766850845876e+00 1.762343340809e+00 1.757820200670e+00 1.753273619989e+00 1.748710001421e+00 1.744126833271e+00 1.739521053676e+00 1.734899484996e+00 1.730254846171e+00 1.725592588629e+00 1.720915106190e+00 1.716209984936e+00 1.711491332229e+00 1.706749876768e+00 1.701989760807e+00 1.697214778378e+00 1.692412633688e+00 1.687596746265e+00 1.682760848395e+00 1.677903051535e+00 1.673031352079e+00 1.668133714733e+00 1.663220441633e+00 1.658287943317e+00 1.653334000880e+00 1.648366032547e+00 1.643373022016e+00 1.638364725090e+00 1.633337037016e+00 1.628286003454e+00 1.623222866251e+00 1.618134760221e+00 1.613029296316e+00 1.607908385387e+00 1.602762064280e+00 1.597603557692e+00 1.592419419409e+00 1.587220035541e+00 1.582004353047e+00 1.576763731420e+00 1.571509408449e+00 1.566232865078e+00 1.560936536619e+00 1.555628057695e+00 1.550294461785e+00 1.544945997549e+00 1.539576831883e+00 1.534188245650e+00 1.528784747901e+00 1.523358126188e+00 1.517915618639e+00 1.512454497675e+00 1.506972060947e+00 1.501477064315e+00 1.495956179142e+00 1.490422515993e+00 1.484870052554e+00 1.479296522831e+00 1.473709225793e+00 1.468099052497e+00 1.462473360865e+00 1.456829924489e+00 1.451163576539e+00 1.445486310127e+00 1.439786026883e+00 1.434070135207e+00 1.428338165559e+00 1.422581783270e+00 1.416814451865e+00 1.411026112178e+00 1.405219544040e+00 1.399399607545e+00 1.393555099914e+00 1.387699757809e+00 1.381823864441e+00 1.375929690663e+00 1.370023469452e+00 1.364092328742e+00 1.358150361505e+00 1.352188774050e+00 1.346207812164e+00 1.340216302569e+00 1.334198467992e+00 1.328172043953e+00 1.322126611683e+00 1.316060136924e+00 1.309986445807e+00 1.303883262890e+00 1.297775034253e+00 1.291646281043e+00 1.285496319285e+00 1.279343786231e+00 1.273157243936e+00 1.266967999058e+00 1.260759552782e+00 1.254527839792e+00 1.248294844026e+00 1.242028302380e+00 1.235762122907e+00 1.229474415896e+00 1.223164661909e+00 1.216855994581e+00 1.210511183185e+00 1.204168690133e+00 1.197804056104e+00 1.191420400853e+00 1.185036241193e+00 1.178617570159e+00 1.172203235732e+00 1.165762843705e+00 1.159308740035e+00 1.152851913255e+00 1.146362445787e+00 1.139878591301e+00 1.133367325502e+00 1.126844966920e+00 1.120319704047e+00 1.113761817351e+00 1.107212855566e+00 1.100633776279e+00 1.094048140151e+00 1.087455370143e+00 1.080834933973e+00 1.074221050901e+00 1.067580448894e+00 1.060934407936e+00 1.054280208836e+00 1.047603295657e+00 1.040930716339e+00 1.034230430041e+00 1.027529984011e+00 1.020819085085e+00 1.014087856424e+00 1.007359893161e+00 1.000610353069e+00 9.938580622885e-01 9.870958342464e-01 9.803172553155e-01 9.735403958049e-01 9.667462800394e-01 9.599477718611e-01 9.531421085857e-01 9.463215254561e-01 9.395032141309e-01 9.326697979832e-01 9.258327490646e-01 9.189910528019e-01 9.121368491478e-01 9.052824869127e-01 8.984188162664e-01 8.915500014468e-01 8.846798154357e-01 8.777981652348e-01 8.709198908344e-01 8.640327945076e-01 8.571434489461e-01 8.502540675113e-01 8.433567581551e-01 8.364627837527e-01 8.295622882052e-01 8.226617591938e-01 8.157640124671e-01 8.088598537419e-01 8.019641568882e-01 7.950628797638e-01 7.881647215862e-01 7.812723545907e-01 7.743747571305e-01 7.674893571135e-01 7.606015888334e-01 7.537191085937e-01 7.468457257687e-01 7.399728133891e-01 7.331128392429e-01 7.262545560385e-01 7.194075867508e-01 7.125694010909e-01 7.057399297636e-01 6.989247412834e-01 6.921169427470e-01 6.853247218098e-01 6.785459126531e-01 6.717796616892e-01 6.650328631879e-01 6.582991340855e-01 6.515841234017e-01 6.448909862986e-01 6.382153974082e-01 6.315631673613e-01 6.249322635465e-01 6.183284073746e-01 6.117478481235e-01 6.051945437403e-01 5.986711889102e-01 5.921793758920e-01 5.857166255986e-01 5.792904274124e-01 5.728984896577e-01 5.665454290190e-01 5.602308674907e-01 5.539571071611e-01 5.477282118366e-01 5.415446222824e-01 5.354086634026e-01 5.293241025234e-01 5.232915228279e-01 5.173136533886e-01 5.113963469381e-01 5.055375734624e-01 4.997438694593e-01 4.940164329423e-01 4.883571281743e-01 4.827729254694e-01 4.772608784058e-01 4.718335537859e-01 4.664849359577e-01 4.612242403840e-01 4.560548993136e-01 4.509747303949e-01 4.459992727146e-01 4.411201677741e-01 4.363480704556e-01 4.316910852506e-01 4.271405285890e-01 4.227159044231e-01 4.184114637407e-01 4.142335115275e-01 4.101922299370e-01 4.062814353149e-01 4.025191647872e-01 3.988982530544e-01 3.954321895340e-01 3.921216327403e-01 3.889665562484e-01 3.859841563683e-01 3.831637266988e-01 3.805201404060e-01 3.780569099829e-01 3.757690119258e-01 3.736752797057e-01 3.717643869716e-01 3.700511198909e-01 3.685334793715e-01 3.672110548595e-01 3.660986255336e-01 3.651824133320e-01 3.644779393088e-01 3.639799624636e-01 3.636868873187e-01 3.636122768360e-01 3.637395017535e-01 3.640831433620e-01 3.646369663548e-01 3.653957857395e-01 3.663721072837e-01 3.675452646316e-01 3.689326659105e-01 3.705212925094e-01 3.723060641289e-01 3.742999966416e-01 3.764763266806e-01 3.788566955324e-01 3.814197056632e-01 3.841650111792e-01 3.871009886869e-01 3.902012816979e-01 3.934874234439e-01 3.969337298974e-01 4.005442068276e-01 4.043232560474e-01 4.082415281026e-01 4.123273873369e-01 4.165478570262e-01 4.209111840049e-01 4.254199635073e-01 4.300464756820e-01 4.348164963890e-01 4.396985645093e-01 4.447031440894e-01 4.498297541444e-01 4.550503497540e-01 4.603956542978e-01 4.658303812817e-01 4.713669037544e-01 4.770068969486e-01 4.827188671393e-01 4.885409445502e-01 4.944281216960e-01 5.004021004134e-01 5.064596981596e-01 5.125732505577e-01 5.187789139811e-01 5.250344313107e-01 5.313607595374e-01 5.377555227399e-01 5.441901203725e-01 5.507033156283e-01 5.572515702367e-01 5.638572550321e-01 5.705186481107e-01 5.772053628047e-01 5.839614270404e-01 5.907364917193e-01 5.975595974503e-01 6.044269705125e-01 6.113085891431e-01 6.182487258250e-01 6.251969085684e-01 6.321833749827e-01 6.392044936477e-01 6.462298663990e-01 6.533048089048e-01 6.603790017281e-01 6.674828660811e-01 6.746122446695e-01 6.817365149757e-01 6.889046864561e-01 6.960631748000e-01 7.032409349865e-01 7.104403558229e-01 7.176259947609e-01 7.248487136235e-01 7.320528616347e-01 7.392727389783e-01 7.465056369961e-01 7.537170120029e-01 7.609608620092e-01 7.681790093162e-01 7.754069987357e-01 7.826409665048e-01 7.898477851952e-01 7.970816866713e-01 8.042854666473e-01 8.114903983992e-01 8.186978386251e-01 8.258721845481e-01 8.330693388142e-01 8.402280445376e-01 8.473853567701e-01 8.545389716300e-01 8.616521550877e-01 8.687846608871e-01 8.758747381582e-01 8.829565281082e-01 8.900333348681e-01 8.970620087866e-01 9.041049527292e-01 9.111036838135e-01 9.180865891570e-01 9.250600971359e-01 9.319831309657e-01 9.389126894523e-01 9.457936234575e-01 9.526552901983e-01 9.595030900220e-01 9.662936920258e-01 9.730894845714e-01 9.798332968433e-01 9.865498973529e-01 9.932505685354e-01 9.998883571040e-01 1.006526181870e+00 1.013107606496e+00 1.019658741090e+00 1.026189577226e+00 1.032654204471e+00 1.039112327519e+00 1.045511584718e+00 1.051875482629e+00 1.058213923529e+00 1.064483186372e+00 1.070740709305e+00 1.076936127684e+00 1.083088735538e+00 1.089216134069e+00 1.095268062713e+00 1.101304620530e+00 1.107276279999e+00 1.113198585841e+00 1.119093361785e+00 1.124907056609e+00 1.130700695618e+00 1.136426883516e+00 1.142098751554e+00 1.147738281888e+00 1.153296523030e+00 1.158827706931e+00 1.164289226799e+00 1.169690725918e+00 1.175056482586e+00 1.180336928346e+00 1.185585125404e+00 1.190760798921e+00 1.195874352254e+00 1.200946174716e+00 1.205930550220e+00 1.210877009473e+00 1.215751010880e+00 1.220555105458e+00 1.225315748140e+00 1.229984008673e+00 1.234610453362e+00 1.239161226621e+00 1.243637670642e+00 1.248068944355e+00 1.252406386573e+00 1.256695106747e+00 1.260906575410e+00 1.265040072574e+00 1.269121081834e+00 1.273107632586e+00 1.277039821482e+00 1.280893852484e+00 1.284666636435e+00 1.288383445378e+00 1.292003459482e+00 1.295563890288e+00 1.299045405156e+00 1.302439171469e+00 1.305773699607e+00 1.309011714088e+00 1.312183548065e+00 1.315274319999e+00 1.318277738147e+00 1.321213902477e+00 1.324056993964e+00 1.326824803442e+00 1.329511517763e+00 1.332107622289e+00 1.334634042481e+00 1.337063635292e+00 1.339417718943e+00 1.341686062369e+00 1.343863802190e+00 1.345966187865e+00 1.347972431875e+00 1.349900784966e+00 1.351739972341e+00 1.353488943302e+00 1.355157497732e+00 1.356731272513e+00 1.358222771210e+00 1.359623594322e+00 1.360936351398e+00 1.362163214489e+00 1.363297919573e+00 1.364346968340e+00 1.365304917023e+00 1.366173797761e+00 1.366955312649e+00 1.367644720314e+00 1.368248331570e+00 1.368758899223e+00 1.369182204477e+00 1.369518076183e+00 1.369758943180e+00 1.369918620018e+00 1.369982995778e+00 1.369962044111e+00 1.369850939385e+00 1.369648510622e+00 1.369365026486e+00 1.368985679589e+00 1.368525008111e+00 1.367974375135e+00 1.367334335480e+00 1.366615845150e+00 1.365801116124e+00 1.364909759624e+00 1.363928246641e+00 1.362861912367e+00 1.361718408427e+00 1.360481511479e+00 1.359172612495e+00 1.357777877989e+00 1.356298849619e+00 1.354750466871e+00 1.353111152105e+00 1.351402949582e+00 1.349615152545e+00 1.347746033463e+00 1.345816818649e+00 1.343798321232e+00 1.341719017103e+00 1.339567597867e+00 1.337340838656e+00 1.335060439119e+00 1.332698381612e+00 1.330282612144e+00 1.327803446282e+00 1.325253956062e+00 1.322663380856e+00 1.319998562417e+00 1.317290108201e+00 1.314531739281e+00 1.311707237120e+00 1.308855122849e+00 1.305941134298e+00 1.302989996425e+00 1.300003087504e+00 1.296963585374e+00 1.293907817405e+00 1.290803430667e+00 1.287673722319e+00 1.284525708201e+00 1.281332646962e+00 1.278140123091e+00 1.274916613557e+00 1.271678038737e+00 1.268438845437e+00 1.265172484291e+00 1.261919550668e+00 1.258652813865e+00 1.255389270665e+00 1.252141315851e+00 1.248883206806e+00 1.245656720302e+00 1.242436394497e+00 1.239231642622e+00 1.236066279874e+00 1.232909856646e+00 1.229798345027e+00 1.226720155643e+00 1.223673212420e+00 1.220688099670e+00 1.217729377288e+00 1.214837611971e+00 1.212000422721e+00 1.209210777885e+00 1.206504521859e+00 1.203847492128e+00 1.201272479573e+00 1.198778882001e+00 1.196349714015e+00 1.194024750204e+00 1.191771292356e+00 1.189615936571e+00 1.187561922134e+00 1.185590817659e+00 1.183740862092e+00 1.181983888923e+00 1.180337317237e+00 1.178816029819e+00 1.177389846361e+00 1.176100595345e+00 1.174922570749e+00 1.173863918648e+00 1.172945036978e+00 1.172135830686e+00 1.171470293636e+00 1.170931177575e+00 1.170517878271e+00 1.170254926181e+00 1.170109101740e+00 1.170111536406e+00 1.170248947010e+00 1.170511115153e+00 1.170929072318e+00 1.171466364163e+00 1.172146956289e+00 1.172969769693e+00 1.173909711445e+00 1.175002566956e+00 1.176212522990e+00 1.177556627062e+00 1.179037112574e+00 1.180624610124e+00 1.182355000988e+00 1.184194599154e+00 1.186150962979e+00 1.188233139198e+00 1.190406840665e+00 1.192705927894e+00 1.195100536880e+00 1.197586132366e+00 1.200183405686e+00 1.202852030981e+00 1.205618445953e+00 1.208463575192e+00 1.211372389675e+00 1.214368995041e+00 1.217411621883e+00 1.220522273236e+00 1.223688698579e+00 1.226888449331e+00 1.230147560880e+00 1.233423778781e+00 1.236733916398e+00 1.240074014924e+00 1.243411396211e+00 1.246778272756e+00 1.250136408235e+00 1.253489362123e+00 1.256844396583e+00 1.260164976965e+00 1.263476330060e+00 1.266750551291e+00 1.269983168579e+00 1.273185912737e+00 1.276322214842e+00 1.279415609409e+00 1.282441732711e+00 1.285391307708e+00 1.288278721287e+00 1.291067005010e+00 1.293776389817e+00 1.296391073051e+00 1.298893247376e+00 1.301301470307e+00 1.303581940492e+00 1.305745995191e+00 1.307790921154e+00 1.309686374891e+00 1.311459108846e+00 1.313076801906e+00 1.314541266553e+00 1.315859844193e+00 1.316999626185e+00 1.317983853057e+00 1.318789302959e+00 1.319406530453e+00 1.319853793067e+00 1.320093863489e+00 1.320147701867e+00 1.320000491095e+00 1.319632928287e+00 1.319073569716e+00 1.318281979401e+00 1.317271047684e+00 1.316044943932e+00 1.314568410163e+00 1.312874592953e+00 1.310933453304e+00 1.308743012552e+00 1.306323004814e+00 1.303628787495e+00 1.300696495465e+00 1.297504379214e+00 1.294038342432e+00 1.290331170376e+00 1.286335982872e+00 1.282083554369e+00 1.277567686958e+00 1.272761098138e+00 1.267707118442e+00 1.262360997219e+00 1.256744854331e+00 1.250869844429e+00 1.244697839782e+00 1.238280223798e+00 1.231578182739e+00 1.224606690371e+00 1.217391533999e+00 1.209889876654e+00 1.202154619390e+00 1.194160303721e+00 1.185913164988e+00 1.177450469571e+00 1.168731744748e+00 1.159810616870e+00 1.150673891451e+00 1.141322434924e+00 1.131805671102e+00 1.122086305080e+00 1.112218039555e+00 1.102200864375e+00 1.092035386777e+00 1.081776238805e+00 1.071398668723e+00 1.060951013221e+00 1.050451126813e+00 1.039895734458e+00 1.029348677313e+00 1.018795007867e+00 1.008281251517e+00 9.978354339899e-01 9.874608269808e-01 9.772206017577e-01 9.671111602353e-01 9.571828975025e-01 9.474633023024e-01 9.379637869126e-01 9.287483193053e-01 9.198164083907e-01 9.112209500502e-01 9.029873417520e-01 8.951338124477e-01 8.877169434945e-01 8.807347174809e-01 8.742403211867e-01 8.682505391622e-01 8.627855297863e-01 8.578873285773e-01 8.535502684122e-01 8.498201451303e-01 8.466984462407e-01 8.441984704052e-01 8.423486329625e-01 8.411316184194e-01 8.405834078017e-01 8.406824096080e-01 8.414369898979e-01 8.428596030460e-01 8.449122751403e-01 8.476255334615e-01 8.509597001985e-01 8.549092769910e-01 8.594795228145e-01 8.646120937060e-01 8.703351902433e-01 8.765946230318e-01 8.833771625648e-01 8.906794571825e-01 8.984358465515e-01 9.066685148489e-01 9.153150604801e-01 9.243573555235e-01 9.337912445897e-01 9.435410789454e-01 9.536287133733e-01 9.639893042053e-01 9.745953311150e-01 9.854455363934e-01 9.964572654679e-01 1.007648800725e+00 1.018956077944e+00 1.030341781796e+00 1.041808246814e+00 1.053267945404e+00 1.064729789434e+00 1.076137660342e+00 1.087447069163e+00 1.098650274782e+00 1.109672184957e+00 1.120510151523e+00 1.131107732250e+00 1.141425896676e+00 1.151451506524e+00 1.161114444439e+00 1.170414481179e+00 1.179293636273e+00 1.187725016525e+00 1.195692618827e+00 1.203135513762e+00 1.210063457370e+00 1.216422438720e+00 1.222194738024e+00 1.227377046253e+00 1.231914730740e+00 1.235830674113e+00 1.239085692258e+00 1.241663859583e+00 1.243587482235e+00 1.244802042391e+00 1.245346104392e+00 1.245192926055e+00 1.244332937172e+00 1.242800743843e+00 1.240554533661e+00 1.237630236602e+00 1.234018882041e+00 1.229712684118e+00 1.224743899597e+00 1.219082326819e+00 1.212760867882e+00 1.205769275278e+00 1.198105570763e+00 1.189795027236e+00 1.180808039913e+00 1.171178302670e+00 1.160889273220e+00 1.149943047129e+00 1.138363718001e+00 1.126122130769e+00 1.113261272133e+00 1.099767290101e+00 1.085654714804e+00 1.070966207585e+00 1.055687319268e+00 1.039892411366e+00 1.023596714902e+00 1.006847106958e+00 9.897397044725e-01 9.723019072313e-01 9.546652067587e-01 9.369134508791e-01 9.191580554677e-01 9.015723534794e-01 8.842633280484e-01 8.674455105375e-01 8.512833586057e-01 8.359699726919e-01 8.217530788939e-01 8.088028257673e-01 7.973841517612e-01 7.876895129246e-01 7.799188790679e-01 7.742824500959e-01 7.708944522525e-01 7.699109238029e-01 7.713837484276e-01 7.753403203361e-01 7.817802601374e-01 7.906026195926e-01 8.017290486886e-01 8.149831661081e-01 8.301932899884e-01 8.471586236709e-01 8.656294253177e-01 8.854085904114e-01 9.062202125474e-01 9.278453180477e-01 9.500513396819e-01 9.725807838891e-01 9.952576955006e-01 1.017827216613e+00 1.040113020972e+00 1.061937920351e+00 1.083080211544e+00 1.103433913144e+00 1.122799214670e+00 1.141053721774e+00 1.158094273797e+00 1.173761990456e+00 1.188015914049e+00 1.200746727125e+00 1.211894550988e+00 1.221449623529e+00 1.229350705986e+00 1.235632843946e+00 1.240301789289e+00 1.243396186460e+00 1.244997307855e+00 1.245159044098e+00 1.244008527618e+00 1.241637741974e+00 1.238175864952e+00 1.233764119836e+00 1.228501532907e+00 1.222552461220e+00 1.216002151327e+00 1.208963426399e+00 1.201531122165e+00 1.193733432434e+00 1.185643267261e+00 1.177244489871e+00 1.168530032312e+00 1.159484000821e+00 1.150016791099e+00 1.140112504924e+00 1.129677057282e+00 1.118656420649e+00 1.107032499353e+00 1.094738512304e+00 1.081821232954e+00 1.068294529268e+00 1.054224973895e+00 1.039743188128e+00 1.024951898213e+00 1.010045443722e+00 9.951812090904e-01 9.805531118664e-01 9.663590029978e-01 9.527367905595e-01 9.398639001808e-01 9.278162363430e-01 9.166612676808e-01 9.064413541807e-01 8.970981863165e-01 8.886240771764e-01 8.809237711118e-01 8.739297098228e-01 8.676087437442e-01 8.618933683240e-01 8.568389545571e-01 8.524811936783e-01 8.489340225970e-01 8.463756265691e-01 8.449586225895e-01 8.449264723030e-01 8.464524810999e-01 8.497160570772e-01 8.548470343592e-01 8.618765260473e-01 8.708123508700e-01 8.815233428011e-01 8.938485320893e-01 9.075551446653e-01 9.223374493240e-01 9.379189872393e-01 9.539477909677e-01 9.701269142273e-01 9.861495629503e-01 1.001705933019e+00 1.016564692378e+00 1.030436025305e+00 1.043101122213e+00 1.054346641019e+00 1.063941437840e+00 1.071744997442e+00 1.077582474433e+00 1.081378854968e+00 1.083111544088e+00 1.082810893340e+00 1.080658452315e+00 1.076870877655e+00 1.071806640399e+00 1.065890300889e+00 1.059565674992e+00 1.053345847483e+00 1.047627502153e+00 1.039317490419e+00 1.026684314683e+00 1.018583283831e+00 1.020284664418e+00 1.028237158074e+00 1.033453827043e+00 1.029967343120e+00 1.020071240073e+00 1.012048578819e+00 1.012337330787e+00 1.019158611152e+00 1.024167907661e+00 1.020393492465e+00 1.008616453764e+00 9.967491163955e-01 9.927132274533e-01 9.970526558793e-01 1.002661439902e+00 1.001938855453e+00 9.940490824192e-01 9.857823484817e-01 9.852531460563e-01 9.940348571468e-01 1.005559246868e+00 1.011419493382e+00 1.008925583578e+00 1.003138400270e+00 1.001816018176e+00 1.007734279698e+00 1.015877534784e+00 1.018384452206e+00 1.011980823511e+00 1.001114769423e+00 9.941514040354e-01 9.956985513498e-01 1.002417766712e+00 1.006756883508e+00 1.004481281682e+00 9.986813831587e-01 9.968604621034e-01 1.003490975167e+00 1.015203568157e+00 1.023801512964e+00 1.023775178800e+00 1.016980346156e+00 1.010734250201e+00 1.010899129958e+00 1.016226054692e+00 1.019832574945e+00 1.016361553189e+00 1.007514938954e+00 1.001062543131e+00 1.003911127400e+00 1.015406327487e+00 1.027850321796e+00 1.033796448651e+00 1.032640190396e+00 1.030684594766e+00 1.034856679106e+00 1.045672961095e+00 1.056452752647e+00 1.059686493271e+00 1.054081807642e+00 1.045865051508e+00 1.043161734351e+00 1.048121107596e+00 1.054440815955e+00 1.053005284711e+00 1.040043842607e+00 1.020561841128e+00 1.004378619608e+00 9.978190770211e-01 9.985415678215e-01 9.987787982154e-01 9.931372932860e-01 9.822992245791e-01 9.578181370519e-01 9.109635163398e-01 8.435774821884e-01 8.387569400115e-01 9.007703317546e-01 9.489712967586e-01 9.311209839297e-01 8.749994237830e-01 8.559631975976e-01 8.962087867197e-01 9.286456432277e-01 8.948044393314e-01 8.227252582557e-01 8.167571881820e-01 9.174267319270e-01 1.022361011640e+00 1.025145462596e+00 9.097960620344e-01 7.739665096729e-01 7.764522181044e-01 9.075780455131e-01 1.006371451425e+00 9.890322147483e-01 8.940493070937e-01 8.437875660503e-01 9.009028578262e-01 9.714133180118e-01 9.557972351087e-01 8.637574383636e-01 8.120824007117e-01 8.849987618855e-01 9.893734138048e-01 1.000717532306e+00 8.980577755403e-01 7.840837699257e-01 8.029454958964e-01 9.178758088873e-01 9.742126692640e-01 9.070683520576e-01 7.837737411566e-01 7.593277923154e-01 8.653294277777e-01 9.543756377171e-01 9.275448524187e-01 8.137725594312e-01 7.500359514169e-01 8.266767909010e-01 9.392703468015e-01 9.687010684267e-01 9.046749821357e-01 8.319853612246e-01 8.387662092443e-01 8.969983052515e-01 9.236400659177e-01 9.040638026045e-01 8.976522099469e-01 9.440641872048e-01 9.922305987238e-01 9.712225587293e-01 8.817169317860e-01 8.173806772982e-01 8.683135553794e-01 9.746847565448e-01 1.018186112435e+00 9.588546084789e-01 8.600922614042e-01 8.379462735452e-01 9.123671394549e-01 9.812130824044e-01 9.741644691675e-01 9.165996039984e-01 8.917690433684e-01 9.321175528343e-01 9.726474741612e-01 9.509836293831e-01 8.855334165815e-01 8.605421367974e-01 9.145997767065e-01 9.726924584316e-01 9.495640219878e-01 8.413726322383e-01 7.437506025014e-01 7.699766756940e-01 8.735629609058e-01 9.232075005275e-01 8.657563788999e-01 7.578543535767e-01 7.313092858115e-01 8.268076981028e-01 9.280416169709e-01 9.431548056090e-01 8.835151652341e-01 8.453582872854e-01 9.042533909271e-01 1.003997514229e+00 1.045421576464e+00 9.982602064951e-01 9.205906621020e-01 9.080956352704e-01 9.733401797567e-01 1.028461686051e+00 1.004649319009e+00 9.153269746652e-01 8.460152289623e-01 8.678587999812e-01 9.380877496495e-01 9.681089948491e-01 9.271063532640e-01 8.584537042204e-01 8.369165775313e-01 8.818956720035e-01 9.377428042391e-01 9.531058844312e-01 9.246031848108e-01 8.838530201404e-01 8.626291671580e-01 8.667705176831e-01 8.828976215730e-01 8.967365485315e-01 8.965430055313e-01 8.737242844517e-01
 2.331551667772e+00 2.331815656346e+00 2.334910232296e+00 2.338153966311e+00 2.338623634088e+00 2.337271566396e+00 2.337613883545e+00 2.340770747076e+00 2.343876023088e+00 2.344141525757e+00 2.342763158523e+00 2.343188939741e+00 2.346274682114e+00 2.349125346658e+00 2.349201453718e+00 2.347853906286e+00 2.348400237279e+00 2.351437913167e+00 2.354032762469e+00 2.353902997774e+00 2.352657302699e+00 2.353490587215e+00 2.356625728215e+00 2.359019463685e+00 2.358700637009e+00 2.357557856057e+00 2.358668427908e+00 2.361954262069e+00 2.364263981667e+00 2.363782657447e+00 2.362619945322e+00 2.363885327021e+00 2.367308914416e+00 2.369552495004e+00 2.368892403925e+00 2.367666834965e+00 2.369025693455e+00 2.372480644032e+00 2.374572937329e+00 2.373725431048e+00 2.372469778740e+00 2.373920029890e+00 2.377365018847e+00 2.379247380871e+00 2.378193684822e+00 2.376981650207e+00 2.378618750109e+00 2.382043641674e+00 2.383650509291e+00 2.382412920304e+00 2.381327655914e+00 2.383155142684e+00 2.386499436187e+00 2.387819789754e+00 2.386451007586e+00 2.385520530967e+00 2.387500063287e+00 2.390710033564e+00 2.391749728472e+00 2.390317168634e+00 2.389567556209e+00 2.391618963591e+00 2.394610304949e+00 2.395405908976e+00 2.393986848047e+00 2.393392786455e+00 2.395419650158e+00 2.398162531114e+00 2.398767200144e+00 2.397415124082e+00 2.396965378788e+00 2.398912546304e+00 2.401383207122e+00 2.401856455906e+00 2.400620801017e+00 2.400269049049e+00 2.402072428974e+00 2.404304709394e+00 2.404716100311e+00 2.403607458315e+00 2.403311241212e+00 2.404941385055e+00 2.406951034987e+00 2.407352344906e+00 2.406389177513e+00 2.406091369475e+00 2.407496617137e+00 2.409316406023e+00 2.409761130648e+00 2.408940027189e+00 2.408614150853e+00 2.409780040513e+00 2.411417229481e+00 2.411941259075e+00 2.411281096204e+00 2.410888773966e+00 2.411779549633e+00 2.413251429204e+00 2.413878383555e+00 2.413383398815e+00 2.412922401533e+00 2.413519769735e+00 2.414798017068e+00 2.415535258842e+00 2.415232401250e+00 2.414699479461e+00 2.414974686272e+00 2.416028908346e+00 2.416851593478e+00 2.416762226148e+00 2.416218719698e+00 2.416191483660e+00 2.416962176029e+00 2.417811982930e+00 2.417951971146e+00 2.417475169339e+00 2.417210059238e+00 2.417663436793e+00 2.418445864641e+00 2.418790069662e+00 2.418480399783e+00 2.418077834277e+00 2.418202570534e+00 2.418808538101e+00 2.419274858823e+00 2.419177914775e+00 2.418762524786e+00 2.418603255719e+00 2.418928680558e+00 2.419394064255e+00 2.419510516392e+00 2.419197748771e+00 2.418854733205e+00 2.418866262016e+00 2.419183787750e+00 2.419416948747e+00 2.419293343868e+00 2.418925356269e+00 2.418674354911e+00 2.418735027194e+00 2.418933217926e+00 2.418959144941e+00 2.418700937720e+00 2.418333068614e+00 2.418115616475e+00 2.418124658937e+00 2.418173804633e+00 2.418047323891e+00 2.417713120707e+00 2.417337393871e+00 2.417093302364e+00 2.417001448008e+00 2.416916019153e+00 2.416681490781e+00 2.416304080566e+00 2.415911292879e+00 2.415613484001e+00 2.415421899430e+00 2.415227854815e+00 2.414930900456e+00 2.414528006404e+00 2.414106556301e+00 2.413747498090e+00 2.413468917075e+00 2.413204466095e+00 2.412859203446e+00 2.412416964592e+00 2.411945339374e+00 2.411521231442e+00 2.411163127245e+00 2.410814879192e+00 2.410393085666e+00 2.409886773936e+00 2.409354530532e+00 2.408855652000e+00 2.408399462387e+00 2.407940505707e+00 2.407419163355e+00 2.406835084983e+00 2.406242440976e+00 2.405673771444e+00 2.405118837729e+00 2.404541715697e+00 2.403915023598e+00 2.403268456052e+00 2.402628693274e+00 2.401990899642e+00 2.401325540292e+00 2.400631184179e+00 2.399922760279e+00 2.399221111930e+00 2.398518986199e+00 2.397782269479e+00 2.397005023994e+00 2.396212973381e+00 2.395434080163e+00 2.394659955062e+00 2.393860871889e+00 2.393015367744e+00 2.392146158485e+00 2.391290000175e+00 2.390442691339e+00 2.389570912505e+00 2.388658397946e+00 2.387725841869e+00 2.386799280438e+00 2.385876947988e+00 2.384931276087e+00 2.383947850739e+00 2.382949080524e+00 2.381954162895e+00 2.380958346082e+00 2.379936918960e+00 2.378881840308e+00 2.377812613341e+00 2.376751092457e+00 2.375681550296e+00 2.374582534276e+00 2.373456178448e+00 2.372321451990e+00 2.371186261962e+00 2.370042607722e+00 2.368865746225e+00 2.367665772779e+00 2.366461744024e+00 2.365255098014e+00 2.364030764679e+00 2.362778417863e+00 2.361503013249e+00 2.360228968848e+00 2.358947202527e+00 2.357642138697e+00 2.356309962094e+00 2.354963156834e+00 2.353612198339e+00 2.352250842042e+00 2.350866130069e+00 2.349454223633e+00 2.348032817049e+00 2.346605418143e+00 2.345157859020e+00 2.343688276890e+00 2.342201041145e+00 2.340700265266e+00 2.339191324821e+00 2.337658942757e+00 2.336103483378e+00 2.334539239260e+00 2.332959215450e+00 2.331361380577e+00 2.329746821882e+00 2.328110420598e+00 2.326462342303e+00 2.324798634678e+00 2.323112683656e+00 2.321412310269e+00 2.319698823077e+00 2.317965984098e+00 2.316212370976e+00 2.314441404109e+00 2.312655332215e+00 2.310861932787e+00 2.309043726727e+00 2.307202988930e+00 2.305348005218e+00 2.303479747804e+00 2.301598754358e+00 2.299698354539e+00 2.297770570174e+00 2.295832068250e+00 2.293881724116e+00 2.291911787995e+00 2.289925588082e+00 2.287918210632e+00 2.285893596040e+00 2.283855021349e+00 2.281799324174e+00 2.279726284254e+00 2.277638997049e+00 2.275528809482e+00 2.273402510378e+00 2.271260705921e+00 2.269100632735e+00 2.266925394666e+00 2.264733910906e+00 2.262519673842e+00 2.260291422431e+00 2.258042753102e+00 2.255771695149e+00 2.253490627051e+00 2.251189619310e+00 2.248870983719e+00 2.246535179825e+00 2.244174369572e+00 2.241798595707e+00 2.239406135966e+00 2.236997315836e+00 2.234572789564e+00 2.232127217429e+00 2.229660106605e+00 2.227178598340e+00 2.224679910065e+00 2.222164177901e+00 2.219632835778e+00 2.217079665220e+00 2.214506687926e+00 2.211917899623e+00 2.209311905432e+00 2.206689385196e+00 2.204049286598e+00 2.201386144501e+00 2.198706183332e+00 2.196006280188e+00 2.193290432982e+00 2.190559634945e+00 2.187806399036e+00 2.185032726395e+00 2.182241082048e+00 2.179431370084e+00 2.176607142018e+00 2.173760452392e+00 2.170894394509e+00 2.168007475562e+00 2.165105724626e+00 2.162185663205e+00 2.159246982927e+00 2.156285914420e+00 2.153303620692e+00 2.150306390195e+00 2.147292548734e+00 2.144257317144e+00 2.141201991820e+00 2.138127244274e+00 2.135033676375e+00 2.131922195604e+00 2.128792106006e+00 2.125642459008e+00 2.122470922044e+00 2.119282858527e+00 2.116074266749e+00 2.112848159363e+00 2.109602532085e+00 2.106336740986e+00 2.103049609379e+00 2.099747140636e+00 2.096424150009e+00 2.093081987330e+00 2.089719863676e+00 2.086335760256e+00 2.082934870594e+00 2.079513568806e+00 2.076075640825e+00 2.072618337084e+00 2.069137143946e+00 2.065638823167e+00 2.062121011600e+00 2.058583150294e+00 2.055027800391e+00 2.051450640609e+00 2.047853709271e+00 2.044239375024e+00 2.040602537601e+00 2.036947119003e+00 2.033273190070e+00 2.029577963386e+00 2.025864409057e+00 2.022130136951e+00 2.018374171798e+00 2.014600907249e+00 2.010809530065e+00 2.006993471638e+00 2.003161698152e+00 1.999304817377e+00 1.995432113666e+00 1.991540660195e+00 1.987626159045e+00 1.983692534180e+00 1.979737549806e+00 1.975763470489e+00 1.971771917773e+00 1.967755483873e+00 1.963723320876e+00 1.959668975516e+00 1.955593783122e+00 1.951502265494e+00 1.947385908174e+00 1.943249885634e+00 1.939098195524e+00 1.934919901231e+00 1.930727644024e+00 1.926512801849e+00 1.922275083622e+00 1.918020671002e+00 1.913743046440e+00 1.909448739834e+00 1.905131204386e+00 1.900793371602e+00 1.896438286663e+00 1.892059693030e+00 1.887662378812e+00 1.883245790196e+00 1.878804216429e+00 1.874348241695e+00 1.869866697693e+00 1.865367117100e+00 1.860851574349e+00 1.856307268237e+00 1.851749096317e+00 1.847165747821e+00 1.842565017866e+00 1.837947843969e+00 1.833302770663e+00 1.828641442271e+00 1.823959612719e+00 1.819256613445e+00 1.814536836549e+00 1.809792107583e+00 1.805029631030e+00 1.800247404055e+00 1.795442003985e+00 1.790621850532e+00 1.785773969910e+00 1.780911847607e+00 1.776028738515e+00 1.771121146345e+00 1.766200354950e+00 1.761253634918e+00 1.756288115783e+00 1.751304768887e+00 1.746296484365e+00 1.741275856006e+00 1.736225235723e+00 1.731161129127e+00 1.726078111195e+00 1.720967574745e+00 1.715845046070e+00 1.710695640488e+00 1.705528080645e+00 1.700345363221e+00 1.695135677256e+00 1.689911076847e+00 1.684663618255e+00 1.679395466620e+00 1.674111674447e+00 1.668802434471e+00 1.663476346539e+00 1.658129152529e+00 1.652759825463e+00 1.647377262498e+00 1.641967098283e+00 1.636541587516e+00 1.631095560460e+00 1.625627902233e+00 1.620144217490e+00 1.614635199841e+00 1.609110274732e+00 1.603565408761e+00 1.597996394399e+00 1.592413832474e+00 1.586807239406e+00 1.581182939487e+00 1.575539725701e+00 1.569871692574e+00 1.564191870052e+00 1.558485692126e+00 1.552762762142e+00 1.547022751720e+00 1.541257341834e+00 1.535477597239e+00 1.529676661009e+00 1.523854428187e+00 1.518017932059e+00 1.512155023050e+00 1.506280393813e+00 1.500382538989e+00 1.494462970598e+00 1.488532093302e+00 1.482570931799e+00 1.476600422404e+00 1.470606730430e+00 1.464592681415e+00 1.458566195997e+00 1.452508795753e+00 1.446445214859e+00 1.440356146334e+00 1.434245374801e+00 1.428128362149e+00 1.421975589310e+00 1.415817750293e+00 1.409635819687e+00 1.403432150497e+00 1.397221283444e+00 1.390974191172e+00 1.384727056489e+00 1.378453029690e+00 1.372156360067e+00 1.365855206478e+00 1.359518053761e+00 1.353179161278e+00 1.346812403682e+00 1.340427725978e+00 1.334036436472e+00 1.327608681431e+00 1.321182780290e+00 1.314725692513e+00 1.308253776894e+00 1.301774578001e+00 1.295259751987e+00 1.288747322146e+00 1.282201901648e+00 1.275645414625e+00 1.269078592567e+00 1.262479150899e+00 1.255883251243e+00 1.249252884485e+00 1.242613420923e+00 1.235961135697e+00 1.229279149061e+00 1.222599575037e+00 1.215886880946e+00 1.209168146868e+00 1.202433151669e+00 1.195672726485e+00 1.188914125430e+00 1.182120326693e+00 1.175324123740e+00 1.168511268783e+00 1.161674756865e+00 1.154836421230e+00 1.147971327849e+00 1.141098262566e+00 1.134209967119e+00 1.127302566895e+00 1.120389618087e+00 1.113452366747e+00 1.106508401110e+00 1.099550315851e+00 1.092571461214e+00 1.085589698981e+00 1.078586182192e+00 1.071574014391e+00 1.064550325213e+00 1.057507588417e+00 1.050459890215e+00 1.043394820021e+00 1.036319266485e+00 1.029233814594e+00 1.022131335662e+00 1.015025321329e+00 1.007901620992e+00 1.000769798399e+00 9.936301460653e-01 9.864731956081e-01 9.793143541686e-01 9.721384020457e-01 9.649557818366e-01 9.577672294765e-01 9.505625161465e-01 9.433585527214e-01 9.361380450299e-01 9.289131591791e-01 9.216844439603e-01 9.144389566667e-01 9.071969507428e-01 8.999403331203e-01 8.926814273829e-01 8.854181751974e-01 8.781452909468e-01 8.708743231633e-01 8.635913753267e-01 8.563085668151e-01 8.490214111111e-01 8.417300918270e-01 8.344407876230e-01 8.271433289097e-01 8.198490268265e-01 8.125521356939e-01 8.052540048101e-01 7.979593125208e-01 7.906610713057e-01 7.833673582563e-01 7.760763316617e-01 7.687861652658e-01 7.615020246031e-01 7.542198987323e-01 7.469454168733e-01 7.396746278481e-01 7.324108903512e-01 7.251566966672e-01 7.179075358131e-01 7.106712402022e-01 7.034437747179e-01 6.962282115756e-01 6.890252246870e-01 6.818350345412e-01 6.746601140614e-01 6.675003406501e-01 6.603582669234e-01 6.532337816559e-01 6.461305039151e-01 6.390473609822e-01 6.319861805391e-01 6.249500410080e-01 6.179386006418e-01 6.109542936343e-01 6.040010321554e-01 5.970738836348e-01 5.901843239216e-01 5.833245373337e-01 5.765043729896e-01 5.697210125291e-01 5.629768427504e-01 5.562801046459e-01 5.496226290441e-01 5.430171443295e-01 5.364593717196e-01 5.299533239611e-01 5.235092198693e-01 5.171150448297e-01 5.107884897923e-01 5.045245864603e-01 4.983254056716e-01 4.922035304444e-01 4.861486539527e-01 4.801781233585e-01 4.742870143307e-01 4.684809969878e-01 4.627702253282e-01 4.571465554183e-01 4.516264304319e-01 4.462059135975e-01 4.408930723704e-01 4.356975159215e-01 4.306112821212e-01 4.256543230742e-01 4.208203541729e-01 4.161190595551e-01 4.115614360829e-01 4.071381510188e-01 4.028720534340e-01 3.987525812412e-01 3.947954040707e-01 3.910094250493e-01 3.873841598368e-01 3.839470675781e-01 3.806840617247e-01 3.776101412442e-01 3.747346804376e-01 3.720470185920e-01 3.695725383525e-01 3.672983459750e-01 3.652392818451e-01 3.634003785420e-01 3.617717949362e-01 3.603796300232e-01 3.592043467502e-01 3.582640845576e-01 3.575575548868e-01 3.570772098613e-01 3.568437320793e-01 3.568347565631e-01 3.570719967573e-01 3.575428695568e-01 3.582430857577e-01 3.591907686523e-01 3.603586952374e-01 3.617680907508e-01 3.634031828606e-01 3.652596491484e-01 3.673502756560e-01 3.696437553326e-01 3.721659360980e-01 3.748938239020e-01 3.778238095181e-01 3.809685559517e-01 3.842934365261e-01 3.878236906017e-01 3.915319444103e-01 3.954195520057e-01 3.994947795644e-01 4.037218221008e-01 4.081318086845e-01 4.126878019065e-01 4.173995670263e-01 4.222705155486e-01 4.272629811251e-01 4.324141051009e-01 4.376833690996e-01 4.430823863293e-01 4.486127026549e-01 4.542411843385e-01 4.600027626530e-01 4.658574077911e-01 4.718199675799e-01 4.778899245525e-01 4.840332633385e-01 4.902901103324e-01 4.966144080715e-01 5.030274505774e-01 5.095277463297e-01 5.160815298662e-01 5.227311927347e-01 5.294289851757e-01 5.361980662937e-01 5.430373614138e-01 5.499129532902e-01 5.568682141076e-01 5.638564367530e-01 5.709005448386e-01 5.779998926446e-01 5.851219984937e-01 5.923118154032e-01 5.995190253974e-01 6.067685393404e-01 6.140624046594e-01 6.213668287454e-01 6.287275335532e-01 6.360926374578e-01 6.434936038576e-01 6.509252389596e-01 6.583569888317e-01 6.658363066956e-01 6.733099216221e-01 6.808087308369e-01 6.883309386705e-01 6.958428374736e-01 7.033948304677e-01 7.109333871390e-01 7.184883195054e-01 7.260584955537e-01 7.336097116222e-01 7.411945757419e-01 7.487589286839e-01 7.563309151441e-01 7.639117883522e-01 7.714657442109e-01 7.790491350598e-01 7.866018333796e-01 7.941574408686e-01 8.017176336325e-01 8.092406966500e-01 8.167890301725e-01 8.243016584221e-01 8.318089559307e-01 8.393168127779e-01 8.467832528958e-01 8.542646017003e-01 8.617063939952e-01 8.691379559986e-01 8.765647689013e-01 8.839427580959e-01 8.913334711685e-01 8.986789631381e-01 9.060070011051e-01 9.133266659882e-01 9.205908392517e-01 9.278618653703e-01 9.350846545400e-01 9.422847234873e-01 9.494706461046e-01 9.565965968103e-01 9.637258046913e-01 9.708004905958e-01 9.778463797737e-01 9.848759739605e-01 9.918403791299e-01 9.988006574803e-01 1.005705910538e+00 1.012573860325e+00 1.019421532348e+00 1.026201596278e+00 1.032971878380e+00 1.039682497618e+00 1.046351301620e+00 1.052996908071e+00 1.059567314427e+00 1.066124584037e+00 1.072618803886e+00 1.079065394378e+00 1.085484628117e+00 1.091827026141e+00 1.098149710356e+00 1.104406539960e+00 1.110610206344e+00 1.116783313298e+00 1.122874200565e+00 1.128940734079e+00 1.134938618511e+00 1.140879027170e+00 1.146783979785e+00 1.152604777929e+00 1.158395296241e+00 1.164113708466e+00 1.169770833804e+00 1.175387961790e+00 1.180917028310e+00 1.186410434967e+00 1.191832309360e+00 1.197182774496e+00 1.202494887497e+00 1.207715717361e+00 1.212893426092e+00 1.217997812736e+00 1.223028023455e+00 1.228011663003e+00 1.232903109444e+00 1.237746351953e+00 1.242513221903e+00 1.247203343298e+00 1.251843541715e+00 1.256388632936e+00 1.260879491135e+00 1.265294036185e+00 1.269625363959e+00 1.273902022822e+00 1.278083455845e+00 1.282203602862e+00 1.286246096980e+00 1.290204444457e+00 1.294100310794e+00 1.297903446489e+00 1.301637202665e+00 1.305291529509e+00 1.308858292340e+00 1.312359675927e+00 1.315764911709e+00 1.319097631405e+00 1.322350213290e+00 1.325511104629e+00 1.328601424701e+00 1.331597757513e+00 1.334516690125e+00 1.337351191907e+00 1.340094466025e+00 1.342762774963e+00 1.345335263208e+00 1.347827012493e+00 1.350232260438e+00 1.352545820326e+00 1.354780426431e+00 1.356920421293e+00 1.358977129820e+00 1.360943278099e+00 1.362818288448e+00 1.364609857031e+00 1.366308325196e+00 1.367919385496e+00 1.369440215797e+00 1.370868921472e+00 1.372213317268e+00 1.373461812699e+00 1.374625606335e+00 1.375695570521e+00 1.376675772355e+00 1.377566074087e+00 1.378363474798e+00 1.379074970419e+00 1.379691588841e+00 1.380220476899e+00 1.380659900415e+00 1.381004631548e+00 1.381265759468e+00 1.381430836593e+00 1.381510302760e+00 1.381499139594e+00 1.381395696799e+00 1.381210070990e+00 1.380927581371e+00 1.380564365723e+00 1.380110725239e+00 1.379567124258e+00 1.378943813105e+00 1.378225761373e+00 1.377429261261e+00 1.376544085380e+00 1.375571865901e+00 1.374525982097e+00 1.373385393946e+00 1.372173448509e+00 1.370875530556e+00 1.369495019213e+00 1.368046775700e+00 1.366507392281e+00 1.364899361960e+00 1.363216044937e+00 1.361451631784e+00 1.359626947007e+00 1.357717535923e+00 1.355746812404e+00 1.353710710012e+00 1.351595238435e+00 1.349431111598e+00 1.347189786195e+00 1.344892979490e+00 1.342539171515e+00 1.340117888276e+00 1.337656446542e+00 1.335126817580e+00 1.332552400750e+00 1.329934556131e+00 1.327253208699e+00 1.324545433696e+00 1.321783554819e+00 1.318983722628e+00 1.316154931819e+00 1.313277314748e+00 1.310382436529e+00 1.307449662083e+00 1.304489375480e+00 1.301517269474e+00 1.298507134902e+00 1.295495558190e+00 1.292464135266e+00 1.289414493897e+00 1.286371969444e+00 1.283307619743e+00 1.280254280294e+00 1.277201461803e+00 1.274147480533e+00 1.271116326341e+00 1.268081047745e+00 1.265075658789e+00 1.262087918098e+00 1.259113086820e+00 1.256183510495e+00 1.253268966350e+00 1.250395574658e+00 1.247567956462e+00 1.244767052622e+00 1.242031407680e+00 1.239331068440e+00 1.236689594913e+00 1.234111194757e+00 1.231578622719e+00 1.229128591290e+00 1.226735136628e+00 1.224413088729e+00 1.222179823172e+00 1.220005615379e+00 1.217930433652e+00 1.215934433143e+00 1.214018783067e+00 1.212211975380e+00 1.210479299274e+00 1.208856991465e+00 1.207331893899e+00 1.205898791202e+00 1.204588276895e+00 1.203365875350e+00 1.202263056042e+00 1.201271106356e+00 1.200376863861e+00 1.199616171708e+00 1.198950895958e+00 1.198409740876e+00 1.197991718235e+00 1.197672207373e+00 1.197491289643e+00 1.197411756564e+00 1.197453356173e+00 1.197621486362e+00 1.197885968441e+00 1.198287999967e+00 1.198791264488e+00 1.199409263013e+00 1.200150869278e+00 1.200982187078e+00 1.201942459065e+00 1.203000107753e+00 1.204154626674e+00 1.205429251298e+00 1.206779496942e+00 1.208242959449e+00 1.209793660127e+00 1.211423745529e+00 1.213157420799e+00 1.214951351162e+00 1.216837479968e+00 1.218794852500e+00 1.220807197878e+00 1.222906922149e+00 1.225042485727e+00 1.227243393959e+00 1.229498767784e+00 1.231779127578e+00 1.234122582811e+00 1.236481289171e+00 1.238873202640e+00 1.241298103224e+00 1.243718893807e+00 1.246172718006e+00 1.248616324745e+00 1.251062067874e+00 1.253511231739e+00 1.255929525275e+00 1.258350337199e+00 1.260733441440e+00 1.263086784882e+00 1.265415357031e+00 1.267682255015e+00 1.269917226945e+00 1.272090849272e+00 1.274198347065e+00 1.276252382564e+00 1.278215881693e+00 1.280112527253e+00 1.281922985032e+00 1.283631087916e+00 1.285258271737e+00 1.286766688699e+00 1.288170744050e+00 1.289464366221e+00 1.290622451692e+00 1.291667991599e+00 1.292570595908e+00 1.293333487397e+00 1.293959161453e+00 1.294421964117e+00 1.294739320439e+00 1.294889722688e+00 1.294865567995e+00 1.294684385588e+00 1.294309106865e+00 1.293757556634e+00 1.293020084381e+00 1.292076547365e+00 1.290950441645e+00 1.289610285093e+00 1.288064368922e+00 1.286315073750e+00 1.284333546802e+00 1.282147749721e+00 1.279731673673e+00 1.277082315206e+00 1.274219463315e+00 1.271105135608e+00 1.267765998705e+00 1.264191763170e+00 1.260364054570e+00 1.256315545125e+00 1.252008030646e+00 1.247463011018e+00 1.242683479729e+00 1.237642897124e+00 1.232382435370e+00 1.226868587793e+00 1.221113293892e+00 1.215141320894e+00 1.208912428998e+00 1.202475632884e+00 1.195805676392e+00 1.188911963073e+00 1.181824882857e+00 1.174508420052e+00 1.167012423459e+00 1.159322633718e+00 1.151441757595e+00 1.143416466804e+00 1.135207216438e+00 1.126866882135e+00 1.118394395319e+00 1.109787242434e+00 1.101100880061e+00 1.092302692019e+00 1.083445452228e+00 1.074538747597e+00 1.065578244640e+00 1.056625813565e+00 1.047659104647e+00 1.038723088178e+00 1.029841969302e+00 1.021011026600e+00 1.012291434540e+00 1.003673052378e+00 9.951983606235e-01 9.868921879062e-01 9.787550263406e-01 9.708492377185e-01 9.631642419390e-01 9.557424581043e-01 9.486102324840e-01 9.417696655369e-01 9.352741123987e-01 9.291168549893e-01 9.233370924689e-01 9.179532550745e-01 9.129713056397e-01 9.084314346193e-01 9.043269638939e-01 9.006900398467e-01 8.975286496985e-01 8.948472808145e-01 8.926742944927e-01 8.909950957187e-01 8.898421087633e-01 8.892009434411e-01 8.890787271076e-01 8.894942893316e-01 8.904156936875e-01 8.918776739887e-01 8.938501547839e-01 8.963351963270e-01 8.993458430010e-01 9.028357264175e-01 9.068380730355e-01 9.113136687470e-01 9.162562424076e-01 9.216746456242e-01 9.275123617035e-01 9.338002690391e-01 9.404887106841e-01 9.475655704756e-01 9.550382048243e-01 9.628354029873e-01 9.709887923078e-01 9.794432878386e-01 9.881712664802e-01 9.971830008809e-01 1.006398453400e+00 1.015838118020e+00 1.025448361244e+00 1.035186258840e+00 1.045064171857e+00 1.054993236512e+00 1.064982955741e+00 1.074983273820e+00 1.084943811276e+00 1.094864851157e+00 1.104667870769e+00 1.114347348809e+00 1.123855924139e+00 1.133144625362e+00 1.142206703367e+00 1.150972222762e+00 1.159435609256e+00 1.167548402182e+00 1.175275565011e+00 1.182605893736e+00 1.189480464367e+00 1.195903988325e+00 1.201831750943e+00 1.207240673325e+00 1.212133076684e+00 1.216453803684e+00 1.220226979000e+00 1.223417005019e+00 1.226008197188e+00 1.228022940007e+00 1.229410197137e+00 1.230206301400e+00 1.230389247940e+00 1.229945894853e+00 1.228911963969e+00 1.227243373935e+00 1.224976667320e+00 1.222099747209e+00 1.218598727476e+00 1.214507064028e+00 1.209786944243e+00 1.204464271987e+00 1.198528889994e+00 1.191963391988e+00 1.184792275972e+00 1.176974246502e+00 1.168532844239e+00 1.159447704114e+00 1.149703919352e+00 1.139318911934e+00 1.128255258096e+00 1.116538668004e+00 1.104152269902e+00 1.091093821912e+00 1.077398461649e+00 1.063041738423e+00 1.048084862426e+00 1.032536823933e+00 1.016433739881e+00 9.998610080156e-01 9.828416297626e-01 9.654947089487e-01 9.479008448566e-01 9.301636632913e-01 9.124507501184e-01 8.948668884496e-01 8.776216953341e-01 8.608818705959e-01 8.448438805798e-01 8.297599246182e-01 8.158111043859e-01 8.032749446275e-01 7.923665355861e-01 7.833032685148e-01 7.763316537704e-01 7.715920926673e-01 7.692786616256e-01 7.694797610214e-01 7.722525474267e-01 7.776387997947e-01 7.855557177448e-01 7.959519861952e-01 8.086677078036e-01 8.235296302222e-01 8.403520399007e-01 8.588703634449e-01 8.788770539481e-01 9.000884808524e-01 9.222591864367e-01 9.451409902814e-01 9.684517959801e-01 9.919903793552e-01 1.015481836162e+00 1.038719525935e+00 1.061505401422e+00 1.083596955502e+00 1.104860431148e+00 1.125085201691e+00 1.144123165021e+00 1.161861146842e+00 1.178128110500e+00 1.192870426350e+00 1.205979206361e+00 1.217387650075e+00 1.227091435419e+00 1.235032758738e+00 1.241254488692e+00 1.245779409243e+00 1.248656317259e+00 1.249987222632e+00 1.249847483307e+00 1.248382067396e+00 1.245709222383e+00 1.241976628325e+00 1.237349193095e+00 1.231944670224e+00 1.225944687484e+00 1.219449035803e+00 1.212573680419e+00 1.205427708011e+00 1.198031263119e+00 1.190455139935e+00 1.182674999589e+00 1.174665620851e+00 1.166397207018e+00 1.157760204311e+00 1.148711661730e+00 1.139138391350e+00 1.128955556041e+00 1.118124182961e+00 1.106548558537e+00 1.094247289352e+00 1.081214838963e+00 1.067486469639e+00 1.053174850307e+00 1.038359810583e+00 1.023218070634e+00 1.007900016453e+00 9.925909073770e-01 9.774979895070e-01 9.627726333619e-01 9.486216163917e-01 9.351677545746e-01 9.225302348661e-01 9.108247632065e-01 9.000682758141e-01 8.903345855951e-01 8.816103943130e-01 8.739005003566e-01 8.672345559887e-01 8.615818185149e-01 8.570107445427e-01 8.535405903337e-01 8.512290774667e-01 8.501672574492e-01 8.503906217800e-01 8.519964804780e-01 8.550005854238e-01 8.594209919715e-01 8.652458339206e-01 8.723849094411e-01 8.807779545438e-01 8.902676594642e-01 9.007270706699e-01 9.120148788529e-01 9.239530781742e-01 9.364408976101e-01 9.493203917549e-01 9.624898049074e-01 9.758426998015e-01 9.892355096484e-01 1.002571819979e+00 1.015655757554e+00 1.028300732135e+00 1.040285425677e+00 1.051311082693e+00 1.061125495869e+00 1.069410989322e+00 1.075915928437e+00 1.080436796312e+00 1.082814149805e+00 1.083052983529e+00 1.081211757885e+00 1.077521455452e+00 1.072320376084e+00 1.066008993287e+00 1.059114791412e+00 1.052106021123e+00 1.042440714385e+00 1.028180163913e+00 1.018260944233e+00 1.018119620929e+00 1.024380973619e+00 1.028155432813e+00 1.023486264954e+00 1.012683550148e+00 1.004095352326e+00 1.004227380054e+00 1.011317026179e+00 1.016974476462e+00 1.014170511650e+00 1.003638832548e+00 9.932230452692e-01 9.907111005927e-01 9.964878097087e-01 1.003362743315e+00 1.003741770953e+00 9.968180236149e-01 9.893620023437e-01 9.894257390905e-01 9.985542897668e-01 1.010245563194e+00 1.016233396061e+00 1.013951447207e+00 1.008501310951e+00 1.007604050365e+00 1.013944991253e+00 1.022434492131e+00 1.025160554944e+00 1.018782480927e+00 1.007610070400e+00 9.998376764142e-01 9.999552441174e-01 1.004620345484e+00 1.006334759948e+00 1.000925484684e+00 9.915813592802e-01 9.860263139189e-01 9.890715259500e-01 9.976478651833e-01 1.003700542377e+00 1.001776133967e+00 9.938160173056e-01 9.872236638196e-01 9.878282261786e-01 9.941425183916e-01 9.989918492812e-01 9.968601678545e-01 9.894728016842e-01 9.846657167258e-01 9.893005233859e-01 1.002566582970e+00 1.016681279128e+00 1.024328769511e+00 1.025190368364e+00 1.025796420231e+00 1.033037441305e+00 1.047130012596e+00 1.061110129752e+00 1.067418325197e+00 1.064913285573e+00 1.059976023231e+00 1.060690979250e+00 1.068964514794e+00 1.078247369698e+00 1.079277409383e+00 1.068160510865e+00 1.049654597796e+00 1.033221476801e+00 1.024943063060e+00 1.022595187961e+00 1.018937045734e+00 1.009549028212e+00 9.963334867986e-01 9.519223749394e-01 8.970513990349e-01 8.396128565238e-01 8.524902533620e-01 9.115870639689e-01 9.376808207049e-01 9.031688754273e-01 8.570346444838e-01 8.647949992368e-01 9.106828832303e-01 9.175902550024e-01 8.513135326374e-01 7.739407275708e-01 8.005541851579e-01 9.261322527019e-01 1.022346422697e+00 1.000592749840e+00 8.717293138974e-01 7.524729907421e-01 7.790371374035e-01 8.984922725630e-01 9.647327689933e-01 9.279483089275e-01 8.537566805734e-01 8.557855128076e-01 9.382046686140e-01 9.893932696555e-01 9.396678731985e-01 8.324739383680e-01 8.022971609993e-01 9.013093683111e-01 1.005876545020e+00 1.005328844263e+00 9.030680460403e-01 8.142703872345e-01 8.537047281871e-01 9.553449938552e-01 9.842295435022e-01 9.033661866023e-01 8.001495296401e-01 8.111965129083e-01 9.182659209007e-01 9.790341612629e-01 9.230542067595e-01 8.031742994391e-01 7.614741899099e-01 8.504531009727e-01 9.470654762297e-01 9.523011925949e-01 8.795520940974e-01 8.248687687714e-01 8.535244532018e-01 9.081626049617e-01 9.126549098963e-01 8.762648147774e-01 8.755247054850e-01 9.388433590550e-01 9.928374714303e-01 9.652005684831e-01 8.702244031250e-01 8.133125242123e-01 8.726946287964e-01 9.700450144169e-01 9.928545815309e-01 9.193297353921e-01 8.307965723308e-01 8.361824026579e-01 9.180264661849e-01 9.667980209972e-01 9.345636094056e-01 8.732304930101e-01 8.734194397559e-01 9.365141052399e-01 9.739295762871e-01 9.345196424007e-01 8.633221683686e-01 8.604542084450e-01 9.402378780620e-01 1.001368916199e+00 9.647449308906e-01 8.487035592932e-01 7.682262490628e-01 8.178238869317e-01 9.178363808869e-01 9.444582753143e-01 8.684120936110e-01 7.690116303220e-01 7.702896657234e-01 8.673015786900e-01 9.384749212745e-01 9.184039754382e-01 8.470893815992e-01 8.326415598593e-01 9.165838866519e-01 1.010682314306e+00 1.027665083899e+00 9.635265117076e-01 8.945363424781e-01 9.044631885948e-01 9.740987129316e-01 1.015350367819e+00 9.829285510338e-01 9.075517847501e-01 8.635734038199e-01 8.855504491261e-01 9.271553871974e-01 9.335836421606e-01 9.007091692259e-01 8.656457241014e-01 8.598159554542e-01 8.762110933298e-01 8.925372516930e-01 9.038780869081e-01 9.151889465305e-01 9.180495843756e-01 8.966873521152e-01 8.592482625978e-01 8.478981902903e-01 8.901443319264e-01 9.471587159513e-01 9.540484467795e-01
 2.396744330452e+00 2.397124434975e+00 2.400407217905e+00 2.403840761103e+00 2.404429614983e+00 2.403152416647e+00 2.403615999509e+00 2.406962871451e+00 2.410254551696e+00 2.410636177245e+00 2.409336492422e+00 2.409890207792e+00 2.413169138541e+00 2.416203706902e+00 2.416394065700e+00 2.415129913381e+00 2.415811029484e+00 2.419049016811e+00 2.421827912907e+00 2.421811659112e+00 2.420655493690e+00 2.421636153087e+00 2.424975653904e+00 2.427551913542e+00 2.427345787521e+00 2.426299310986e+00 2.427564812914e+00 2.431056500634e+00 2.433545554590e+00 2.433176164736e+00 2.432109005148e+00 2.433532039667e+00 2.437163765492e+00 2.439584599512e+00 2.439031474513e+00 2.437903498141e+00 2.439419132384e+00 2.443081912250e+00 2.445350073902e+00 2.444608413149e+00 2.443446457833e+00 2.445055677554e+00 2.448709878209e+00 2.450763638114e+00 2.449811983732e+00 2.448697894995e+00 2.450500191416e+00 2.454133007547e+00 2.455906259007e+00 2.454768161556e+00 2.453787105241e+00 2.455785916597e+00 2.459338183396e+00 2.460818664037e+00 2.459547213715e+00 2.458727810766e+00 2.460888003875e+00 2.464305523477e+00 2.465497267608e+00 2.464162609341e+00 2.463534838496e+00 2.465774079045e+00 2.468967668681e+00 2.469910068936e+00 2.468592252063e+00 2.468126189751e+00 2.470345358949e+00 2.473288201931e+00 2.474036165851e+00 2.472790524817e+00 2.472477725652e+00 2.474617935120e+00 2.477283791997e+00 2.477901947258e+00 2.476777250808e+00 2.476566724074e+00 2.478563247628e+00 2.480988876229e+00 2.481544593308e+00 2.480553057340e+00 2.480405449616e+00 2.482225921830e+00 2.484423881757e+00 2.484974909368e+00 2.484136032087e+00 2.483988044014e+00 2.485580170052e+00 2.487589694282e+00 2.488187329602e+00 2.487496832739e+00 2.487321138166e+00 2.488674265732e+00 2.490498291875e+00 2.491179520175e+00 2.490657681556e+00 2.490416757342e+00 2.491489979507e+00 2.493149629458e+00 2.493938938977e+00 2.493587140839e+00 2.493278991157e+00 2.494055648138e+00 2.495520954772e+00 2.496426826910e+00 2.496271879690e+00 2.495891999867e+00 2.496344290151e+00 2.497583936706e+00 2.498581063428e+00 2.498646218607e+00 2.498256487125e+00 2.498401496767e+00 2.499355687463e+00 2.500384715805e+00 2.500686841692e+00 2.500365982364e+00 2.500268671815e+00 2.500905254160e+00 2.501869493800e+00 2.502383165276e+00 2.502232875971e+00 2.501997121907e+00 2.502300762804e+00 2.503088743200e+00 2.503729896209e+00 2.503798761326e+00 2.503550234657e+00 2.503566225871e+00 2.504074077954e+00 2.504719416653e+00 2.505005803934e+00 2.504860418436e+00 2.504691511192e+00 2.504883551025e+00 2.505382375425e+00 2.505793760754e+00 2.505841558148e+00 2.505644303372e+00 2.505572693292e+00 2.505814056816e+00 2.506192465526e+00 2.506395220616e+00 2.506310783287e+00 2.506116822637e+00 2.506080705872e+00 2.506271821159e+00 2.506501136946e+00 2.506551673497e+00 2.506393411634e+00 2.506195341430e+00 2.506132160466e+00 2.506224890141e+00 2.506319261844e+00 2.506262762535e+00 2.506064777423e+00 2.505851976447e+00 2.505736993410e+00 2.505729144529e+00 2.505718948417e+00 2.505602306468e+00 2.505380026648e+00 2.505138805739e+00 2.504964651552e+00 2.504873064993e+00 2.504792033039e+00 2.504628601882e+00 2.504368372030e+00 2.504080333628e+00 2.503842008138e+00 2.503670367232e+00 2.503506680781e+00 2.503267752321e+00 2.502944668081e+00 2.502598666936e+00 2.502285992146e+00 2.502015609405e+00 2.501742205327e+00 2.501405120855e+00 2.501008268618e+00 2.500601189423e+00 2.500219107500e+00 2.499851184986e+00 2.499459346369e+00 2.499020961261e+00 2.498561824962e+00 2.498109835993e+00 2.497659255180e+00 2.497181966419e+00 2.496674794779e+00 2.496155687270e+00 2.495643175414e+00 2.495129137272e+00 2.494581730654e+00 2.493992549645e+00 2.493389983918e+00 2.492800284780e+00 2.492216550280e+00 2.491607795486e+00 2.490951756329e+00 2.490273414757e+00 2.489608322471e+00 2.488951596301e+00 2.488269918480e+00 2.487550092118e+00 2.486807510924e+00 2.486073094865e+00 2.485343005434e+00 2.484588050850e+00 2.483796938286e+00 2.482991434292e+00 2.482189690019e+00 2.481385956834e+00 2.480557125625e+00 2.479695259106e+00 2.478820691060e+00 2.477951142301e+00 2.477075439176e+00 2.476170784893e+00 2.475237877528e+00 2.474297776198e+00 2.473357377713e+00 2.472407596866e+00 2.471426190707e+00 2.470420591225e+00 2.469411222909e+00 2.468401501012e+00 2.467371973460e+00 2.466314857594e+00 2.465235219141e+00 2.464156862381e+00 2.463073276774e+00 2.461963325044e+00 2.460828589584e+00 2.459678933522e+00 2.458524887859e+00 2.457360621126e+00 2.456172166812e+00 2.454959268366e+00 2.453734905787e+00 2.452505881454e+00 2.451255333441e+00 2.449984959662e+00 2.448696325307e+00 2.447393186701e+00 2.446083195314e+00 2.444750189809e+00 2.443393341893e+00 2.442027592151e+00 2.440647198625e+00 2.439248978030e+00 2.437832543901e+00 2.436398317315e+00 2.434949335718e+00 2.433484511316e+00 2.431999239882e+00 2.430498061994e+00 2.428985299389e+00 2.427452178158e+00 2.425899042016e+00 2.424329204624e+00 2.422744681681e+00 2.421149606537e+00 2.419533457795e+00 2.417892598605e+00 2.416239157058e+00 2.414572392402e+00 2.412892273334e+00 2.411192230335e+00 2.409467034531e+00 2.407729241391e+00 2.405980627385e+00 2.404212640063e+00 2.402427383651e+00 2.400624055747e+00 2.398799299091e+00 2.396963735537e+00 2.395108846473e+00 2.393239475546e+00 2.391353743385e+00 2.389445047852e+00 2.387521680693e+00 2.385582742481e+00 2.383624799360e+00 2.381651813548e+00 2.379662534309e+00 2.377651808965e+00 2.375626040861e+00 2.373579587283e+00 2.371511263764e+00 2.369432610687e+00 2.367333449877e+00 2.365218479389e+00 2.363084115874e+00 2.360926298307e+00 2.358752834590e+00 2.356563020271e+00 2.354357280841e+00 2.352134128671e+00 2.349891441955e+00 2.347627043521e+00 2.345347635707e+00 2.343051554019e+00 2.340737890932e+00 2.338407999119e+00 2.336058363760e+00 2.333686816377e+00 2.331300973983e+00 2.328895625663e+00 2.326476210562e+00 2.324037203182e+00 2.321575155271e+00 2.319096675082e+00 2.316599538408e+00 2.314085368586e+00 2.311555749174e+00 2.309002896577e+00 2.306430327445e+00 2.303839351928e+00 2.301230555846e+00 2.298607073542e+00 2.295962043559e+00 2.293295003529e+00 2.290608001352e+00 2.287905963549e+00 2.285186876126e+00 2.282446808473e+00 2.279686110424e+00 2.276903306655e+00 2.274104104565e+00 2.271289352038e+00 2.268454211623e+00 2.265596457968e+00 2.262719513161e+00 2.259824701044e+00 2.256911783307e+00 2.253978895243e+00 2.251025611992e+00 2.248052266264e+00 2.245059813738e+00 2.242049093302e+00 2.239019806301e+00 2.235970206524e+00 2.232899551482e+00 2.229808564938e+00 2.226701617279e+00 2.223572915362e+00 2.220426172656e+00 2.217258843357e+00 2.214069051612e+00 2.210862538354e+00 2.207634584017e+00 2.204389217960e+00 2.201125311271e+00 2.197836045526e+00 2.194530695676e+00 2.191205491870e+00 2.187858180488e+00 2.184494166635e+00 2.181108026019e+00 2.177701983883e+00 2.174278147646e+00 2.170831691676e+00 2.167364803553e+00 2.163881218722e+00 2.160374474686e+00 2.156847906520e+00 2.153301732572e+00 2.149732977615e+00 2.146147898061e+00 2.142542241215e+00 2.138912633506e+00 2.135265712854e+00 2.131595207848e+00 2.127906400417e+00 2.124200184656e+00 2.120468550419e+00 2.116718229686e+00 2.112945960695e+00 2.109154806115e+00 2.105345461189e+00 2.101509930297e+00 2.097658296128e+00 2.093784155823e+00 2.089889243328e+00 2.085976691677e+00 2.082038349648e+00 2.078081298140e+00 2.074105596182e+00 2.070104278817e+00 2.066089645754e+00 2.062049548623e+00 2.057986865205e+00 2.053906616374e+00 2.049803254624e+00 2.045682035476e+00 2.041537728186e+00 2.037370985573e+00 2.033186905021e+00 2.028977948273e+00 2.024750508079e+00 2.020504118370e+00 2.016229798206e+00 2.011941095238e+00 2.007626280570e+00 2.003293556901e+00 1.998941633542e+00 1.994563436004e+00 1.990168535075e+00 1.985748213559e+00 1.981310233486e+00 1.976853795773e+00 1.972369036486e+00 1.967867116689e+00 1.963343051366e+00 1.958799364631e+00 1.954234773083e+00 1.949647349418e+00 1.945039349847e+00 1.940410927583e+00 1.935759874878e+00 1.931091986711e+00 1.926395313216e+00 1.921682879499e+00 1.916949386485e+00 1.912190584310e+00 1.907416881599e+00 1.902615119395e+00 1.897795947816e+00 1.892955394074e+00 1.888091505028e+00 1.883211998723e+00 1.878303245986e+00 1.873378327832e+00 1.868432944432e+00 1.863460222447e+00 1.858474063555e+00 1.853458483829e+00 1.848426346658e+00 1.843375359330e+00 1.838296215436e+00 1.833202582008e+00 1.828083574443e+00 1.822942949975e+00 1.817785217081e+00 1.812600507675e+00 1.807399659176e+00 1.802173000577e+00 1.796924820219e+00 1.791661688157e+00 1.786370790858e+00 1.781061463840e+00 1.775730452416e+00 1.770376370400e+00 1.765005401728e+00 1.759605952961e+00 1.754191678872e+00 1.748753757431e+00 1.743291897463e+00 1.737813580164e+00 1.732309933215e+00 1.726787210369e+00 1.721243413233e+00 1.715674408470e+00 1.710090625055e+00 1.704480448172e+00 1.698851560181e+00 1.693200949049e+00 1.687526925878e+00 1.681834485635e+00 1.676119955043e+00 1.670382950951e+00 1.664629450456e+00 1.658846503436e+00 1.653051723271e+00 1.647230177861e+00 1.641386888806e+00 1.635528458416e+00 1.629639273749e+00 1.623739548681e+00 1.617811453186e+00 1.611864737388e+00 1.605900902066e+00 1.599905164538e+00 1.593901604864e+00 1.587869693835e+00 1.581814729374e+00 1.575748688159e+00 1.569648396873e+00 1.563539857856e+00 1.557402028523e+00 1.551245448276e+00 1.545075581486e+00 1.538868996623e+00 1.532659237029e+00 1.526418479123e+00 1.520156258137e+00 1.513884621618e+00 1.507574381249e+00 1.501262205425e+00 1.494917132148e+00 1.488553868826e+00 1.482179390928e+00 1.475766669658e+00 1.469353077753e+00 1.462904805683e+00 1.456441235698e+00 1.449964649731e+00 1.443452941341e+00 1.436939568701e+00 1.430388452081e+00 1.423825196119e+00 1.417248117776e+00 1.410635839790e+00 1.404023611230e+00 1.397373769992e+00 1.390713249659e+00 1.384035495210e+00 1.377324529535e+00 1.370613307163e+00 1.363865183971e+00 1.357108922582e+00 1.350332851316e+00 1.343527112689e+00 1.336719079881e+00 1.329874549037e+00 1.323023286977e+00 1.316150186948e+00 1.309250916965e+00 1.302347031555e+00 1.295409951902e+00 1.288464170993e+00 1.281499006914e+00 1.274507299409e+00 1.267510503112e+00 1.260482107864e+00 1.253446249810e+00 1.246387771848e+00 1.239307576680e+00 1.232219413441e+00 1.225103037860e+00 1.217976015328e+00 1.210832222694e+00 1.203664081693e+00 1.196488533391e+00 1.189286682927e+00 1.182074305818e+00 1.174844227417e+00 1.167593147475e+00 1.160332525676e+00 1.153049662611e+00 1.145753827237e+00 1.138443840672e+00 1.131111701276e+00 1.123772621542e+00 1.116408352362e+00 1.109036223931e+00 1.101646451901e+00 1.094238348740e+00 1.086824691533e+00 1.079386508623e+00 1.071940681478e+00 1.064480450387e+00 1.056999855645e+00 1.049515231204e+00 1.042006868658e+00 1.034492823481e+00 1.026963890560e+00 1.019420474393e+00 1.011870122433e+00 1.004299380539e+00 9.967242388688e-01 9.891325918462e-01 9.815307990341e-01 9.739233474371e-01 9.662949215266e-01 9.586647433310e-01 9.510212744871e-01 9.433676708818e-01 9.357079265934e-01 9.280343564891e-01 9.203556456062e-01 9.126687141704e-01 9.049722711481e-01 8.972715077841e-01 8.895607187868e-01 8.818459437440e-01 8.741231369943e-01 8.663961867210e-01 8.586654988867e-01 8.509253541913e-01 8.431875594615e-01 8.354425602621e-01 8.276954754997e-01 8.199492884024e-01 8.121979950900e-01 8.044473112254e-01 7.966941979346e-01 7.889439495214e-01 7.811947363547e-01 7.734464143920e-01 7.657027030170e-01 7.579604607372e-01 7.502248521961e-01 7.424939633504e-01 7.347669289869e-01 7.270513695924e-01 7.193380856650e-01 7.116409010332e-01 7.039495687955e-01 6.962702799426e-01 6.886057649351e-01 6.809496235228e-01 6.733149717931e-01 6.656923535131e-01 6.580900100828e-01 6.505065386653e-01 6.429403623375e-01 6.354041153025e-01 6.278831302328e-01 6.203919812585e-01 6.129302535552e-01 6.054924177850e-01 5.980918035245e-01 5.907186483555e-01 5.833848306404e-01 5.760890152948e-01 5.688292041782e-01 5.616182449730e-01 5.544445240204e-01 5.473239563896e-01 5.402520258820e-01 5.332297297382e-01 5.262719133914e-01 5.193648426622e-01 5.125259640905e-01 5.057531739561e-01 4.990458510290e-01 4.924206661496e-01 4.858621619124e-01 4.793944731150e-01 4.730073868890e-01 4.667082632043e-01 4.605139278703e-01 4.544088129853e-01 4.484160439289e-01 4.425307137549e-01 4.367579922808e-01 4.311134864553e-01 4.255843938005e-01 4.201986689939e-01 4.149461375309e-01 4.098369913789e-01 4.048858128124e-01 4.000810288841e-01 3.954521963630e-01 3.909871743771e-01 3.867002588126e-01 3.826048634355e-01 3.786886613885e-01 3.749832701350e-01 3.714731024951e-01 3.681775488351e-01 3.651054141576e-01 3.622460323265e-01 3.596295085948e-01 3.572382691765e-01 3.550944520085e-01 3.531982714723e-01 3.515441149294e-01 3.501599058727e-01 3.490206474323e-01 3.481497979163e-01 3.475459417484e-01 3.471996959177e-01 3.471332608509e-01 3.473210051783e-01 3.477857619689e-01 3.485158363004e-01 3.495050688013e-01 3.507721962005e-01 3.522854870094e-01 3.540674105927e-01 3.561003372455e-01 3.583765741503e-01 3.609138101185e-01 3.636732372144e-01 3.666807224811e-01 3.699100992194e-01 3.733609337381e-01 3.770400077825e-01 3.809126280839e-01 3.850037277216e-01 3.892831647478e-01 3.937526226905e-01 3.984163453658e-01 4.032391705521e-01 4.082511182409e-01 4.134121235362e-01 4.187333208783e-01 4.242164315935e-01 4.298222222205e-01 4.355901590257e-01 4.414736235721e-01 4.474869130447e-01 4.536316638550e-01 4.598698840758e-01 4.662412340876e-01 4.727003149003e-01 4.792636863464e-01 4.859319229390e-01 4.926688048450e-01 4.995163863822e-01 5.064263272778e-01 5.134179537970e-01 5.204926410575e-01 5.276141283678e-01 5.348285067994e-01 5.420823197370e-01 5.494030115065e-01 5.567882897009e-01 5.642011451408e-01 5.716899900547e-01 5.792030981248e-01 5.867657907027e-01 5.943780141470e-01 6.020058343772e-01 6.096936946733e-01 6.173944280647e-01 6.251303251785e-01 6.329030628495e-01 6.406790311326e-01 6.485044382362e-01 6.563293568831e-01 6.641807697916e-01 6.720571591498e-01 6.799244931332e-01 6.878355870816e-01 6.957335905452e-01 7.036490361745e-01 7.115824669345e-01 7.194936689245e-01 7.274440369504e-01 7.353708919196e-01 7.433062121283e-01 7.512538855859e-01 7.591720228585e-01 7.671163892647e-01 7.750338721237e-01 7.829528484160e-01 7.908753768725e-01 7.987616482789e-01 8.066700101718e-01 8.145418900123e-01 8.224081783875e-01 8.302737792225e-01 8.380945604627e-01 8.459298364785e-01 8.537263699022e-01 8.615097249573e-01 8.692867344075e-01 8.770121244513e-01 8.847489327598e-01 8.924392911973e-01 9.001092283463e-01 9.077685246116e-01 9.153727845279e-01 9.229785777262e-01 9.305360997236e-01 9.380674039766e-01 9.455818583092e-01 9.530359051390e-01 9.604894496935e-01 9.678868230661e-01 9.752516168372e-01 9.825978621191e-01 9.898770440472e-01 9.971502499921e-01 1.004365099797e+00 1.011540243076e+00 1.018692040705e+00 1.025774694955e+00 1.032843537208e+00 1.039850848525e+00 1.046813349338e+00 1.053749784897e+00 1.060610955738e+00 1.067452171699e+00 1.074230973758e+00 1.080957801238e+00 1.087655520877e+00 1.094273729942e+00 1.100868585590e+00 1.107393919259e+00 1.113866339540e+00 1.120303008293e+00 1.126654922756e+00 1.132979034878e+00 1.139235630409e+00 1.145427174500e+00 1.151583866704e+00 1.157654341179e+00 1.163687752271e+00 1.169651763839e+00 1.175546835734e+00 1.181400815114e+00 1.187165161236e+00 1.192888556923e+00 1.198538865482e+00 1.204117540159e+00 1.209650348176e+00 1.215092543891e+00 1.220486196093e+00 1.225806701780e+00 1.231048058939e+00 1.236240869628e+00 1.241340663855e+00 1.246383402334e+00 1.251354683128e+00 1.256242543905e+00 1.261077121975e+00 1.265815957790e+00 1.270495672304e+00 1.275096939094e+00 1.279613558492e+00 1.284069742491e+00 1.288432936943e+00 1.292727417294e+00 1.296945369525e+00 1.301074039871e+00 1.305136987887e+00 1.309106922780e+00 1.313002977464e+00 1.316820036201e+00 1.320544313998e+00 1.324201213517e+00 1.327762094136e+00 1.331244131630e+00 1.334644326766e+00 1.337952227108e+00 1.341187213074e+00 1.344325169663e+00 1.347384003426e+00 1.350355267644e+00 1.353232988247e+00 1.356033006943e+00 1.358738354436e+00 1.361357651447e+00 1.363889234704e+00 1.366327169478e+00 1.368683242037e+00 1.370943589741e+00 1.373117236601e+00 1.375199587162e+00 1.377189240326e+00 1.379091413515e+00 1.380897961680e+00 1.382617082139e+00 1.384244009722e+00 1.385776777903e+00 1.387221517345e+00 1.388569786529e+00 1.389829447282e+00 1.390994970223e+00 1.392068376338e+00 1.393049896181e+00 1.393936240252e+00 1.394734705451e+00 1.395435324233e+00 1.396048116631e+00 1.396567991388e+00 1.396992718263e+00 1.397331131501e+00 1.397571388907e+00 1.397725685964e+00 1.397786018463e+00 1.397752795416e+00 1.397636572146e+00 1.397421359671e+00 1.397124802090e+00 1.396735571917e+00 1.396254070473e+00 1.395693714679e+00 1.395036000146e+00 1.394297779826e+00 1.393473442544e+00 1.392559162134e+00 1.391570681070e+00 1.390487560341e+00 1.389328573104e+00 1.388091593250e+00 1.386763700417e+00 1.385369541761e+00 1.383886591280e+00 1.382331526120e+00 1.380702329309e+00 1.378992560622e+00 1.377222266753e+00 1.375368924403e+00 1.373451556835e+00 1.371470995358e+00 1.369409357597e+00 1.367299706300e+00 1.365117855267e+00 1.362874585767e+00 1.360580020628e+00 1.358217365038e+00 1.355810236336e+00 1.353344016897e+00 1.350824996306e+00 1.348268243379e+00 1.345649672952e+00 1.343001187296e+00 1.340307473686e+00 1.337568456006e+00 1.334805205028e+00 1.331995301489e+00 1.329162986710e+00 1.326303034919e+00 1.323411740307e+00 1.320509858311e+00 1.317575463913e+00 1.314634188594e+00 1.311679592085e+00 1.308704845447e+00 1.305738435354e+00 1.302756710197e+00 1.299779202749e+00 1.296810081281e+00 1.293835137829e+00 1.290886239580e+00 1.287938981257e+00 1.285010807445e+00 1.282110284348e+00 1.279218842463e+00 1.276370827740e+00 1.273541864298e+00 1.270748125095e+00 1.268004169949e+00 1.265283617570e+00 1.262621486741e+00 1.260002978298e+00 1.257427608841e+00 1.254923752336e+00 1.252458960615e+00 1.250066490103e+00 1.247736796807e+00 1.245463287651e+00 1.243278137540e+00 1.241147749078e+00 1.239102716225e+00 1.237138576848e+00 1.235238222415e+00 1.233442293106e+00 1.231712383293e+00 1.230077549214e+00 1.228538709034e+00 1.227072965204e+00 1.225721569873e+00 1.224447414143e+00 1.223271451119e+00 1.222203539811e+00 1.221211251311e+00 1.220340751846e+00 1.219554188521e+00 1.218867492384e+00 1.218293795009e+00 1.217797440041e+00 1.217420302574e+00 1.217132989329e+00 1.216938382241e+00 1.216859511849e+00 1.216852618787e+00 1.216961951586e+00 1.217156821845e+00 1.217435631285e+00 1.217824826750e+00 1.218277885063e+00 1.218834623681e+00 1.219472735093e+00 1.220177844607e+00 1.220985656053e+00 1.221843065678e+00 1.222786523703e+00 1.223800348478e+00 1.224860814922e+00 1.226009540189e+00 1.227191922691e+00 1.228438296158e+00 1.229739843124e+00 1.231066908938e+00 1.232459850331e+00 1.233867231331e+00 1.235313586289e+00 1.236793969363e+00 1.238276650408e+00 1.239800313732e+00 1.241316868539e+00 1.242845591971e+00 1.244385608286e+00 1.245899612230e+00 1.247427034381e+00 1.248926511237e+00 1.250405510930e+00 1.251870841335e+00 1.253283485832e+00 1.254679436566e+00 1.256022421128e+00 1.257313397491e+00 1.258564363350e+00 1.259735325813e+00 1.260855511321e+00 1.261899911357e+00 1.262856607072e+00 1.263747195680e+00 1.264531542090e+00 1.265230496553e+00 1.265829231429e+00 1.266310884481e+00 1.266695177750e+00 1.266947713831e+00 1.267080374629e+00 1.267091282666e+00 1.266953754770e+00 1.266689121356e+00 1.266270922406e+00 1.265700146892e+00 1.264983483243e+00 1.264095111229e+00 1.263049732286e+00 1.261833419109e+00 1.260434892966e+00 1.258870011676e+00 1.257113611230e+00 1.255171171786e+00 1.253048507674e+00 1.250719792526e+00 1.248207386281e+00 1.245494169326e+00 1.242573336475e+00 1.239465249796e+00 1.236140982796e+00 1.232618482504e+00 1.228895560317e+00 1.224956522422e+00 1.220830220965e+00 1.216489857764e+00 1.211947822344e+00 1.207221221289e+00 1.202279531713e+00 1.197162581024e+00 1.191849063322e+00 1.186347226021e+00 1.180684501058e+00 1.174828569209e+00 1.168825201841e+00 1.162658577806e+00 1.156334997349e+00 1.149892232690e+00 1.143297088870e+00 1.136597795026e+00 1.129788872215e+00 1.122869678100e+00 1.115891677671e+00 1.108820633220e+00 1.101706403151e+00 1.094554788478e+00 1.087358420743e+00 1.080177797198e+00 1.072982917285e+00 1.065817656499e+00 1.058699683923e+00 1.051620329588e+00 1.044637178896e+00 1.037730177704e+00 1.030939739214e+00 1.024284169671e+00 1.017755831906e+00 1.011411629960e+00 1.005235992873e+00 9.992590806385e-01 9.935067879018e-01 9.879689079710e-01 9.826936018518e-01 9.776696597569e-01 9.729252210667e-01 9.684763106576e-01 9.643168806635e-01 9.604874131331e-01 9.569741503498e-01 9.538011332378e-01 9.509790509739e-01 9.485021914734e-01 9.464001539041e-01 9.446572234340e-01 9.432995817408e-01 9.423213156147e-01 9.417219167947e-01 9.415272458747e-01 9.417084204300e-01 9.422990944267e-01 9.432804916207e-01 9.446538328885e-01 9.464401586217e-01 9.486025834146e-01 9.511748396732e-01 9.541336323133e-01 9.574749155142e-01 9.612166447348e-01 9.653132558620e-01 9.698004152963e-01 9.746409795293e-01 9.798277918099e-01 9.853791431694e-01 9.912320531263e-01 9.974224896748e-01 1.003907715400e+00 1.010663197542e+00 1.017707791599e+00 1.024966948657e+00 1.032466213000e+00 1.040159847621e+00 1.048006885325e+00 1.056025414040e+00 1.064130397288e+00 1.072332817581e+00 1.080589764129e+00 1.088847732569e+00 1.097116110640e+00 1.105313272467e+00 1.113436529690e+00 1.121445981002e+00 1.129284797187e+00 1.136955824995e+00 1.144387764505e+00 1.151573786341e+00 1.158475422776e+00 1.165049368066e+00 1.171293597357e+00 1.177149228374e+00 1.182618606340e+00 1.187667813411e+00 1.192268177291e+00 1.196428393473e+00 1.200095571939e+00 1.203292880429e+00 1.205990864922e+00 1.208174888450e+00 1.209867053984e+00 1.211021792465e+00 1.211673747915e+00 1.211803979382e+00 1.211398530909e+00 1.210495920948e+00 1.209050173311e+00 1.207095675013e+00 1.204623859494e+00 1.201612387504e+00 1.198098593224e+00 1.194036745113e+00 1.189450679088e+00 1.184327686020e+00 1.178640636111e+00 1.172413137430e+00 1.165596482359e+00 1.158204983339e+00 1.150218080532e+00 1.141606981477e+00 1.132386032010e+00 1.122510828763e+00 1.111995545223e+00 1.100823496053e+00 1.088980167018e+00 1.076493148129e+00 1.063333906236e+00 1.049554608535e+00 1.035160323193e+00 1.020178606726e+00 1.004686921846e+00 9.887044423903e-01 9.723402146708e-01 9.556696407348e-01 9.387879753117e-01 9.218547060213e-01 9.049661783122e-01 8.883215282228e-01 8.720823339835e-01 8.564326122524e-01 8.416179340965e-01 8.278122141761e-01 8.152851034891e-01 8.042502185608e-01 7.949222673412e-01 7.875537755258e-01 7.822894587575e-01 7.793377789052e-01 7.788051813351e-01 7.807659341210e-01 7.852931898654e-01 7.923214459829e-01 8.018318382157e-01 8.136893405253e-01 8.277349968981e-01 8.438134296619e-01 8.616647449048e-01 8.810935860293e-01 9.018244601293e-01 9.236057748348e-01 9.461922812044e-01 9.692914264064e-01 9.926924040877e-01 1.016112205597e+00 1.039324995826e+00 1.062123385112e+00 1.084250150750e+00 1.105554944810e+00 1.125817871617e+00 1.144874472450e+00 1.162603222557e+00 1.178826296328e+00 1.193479945006e+00 1.206455651647e+00 1.217684433935e+00 1.227164662544e+00 1.234841033134e+00 1.240766982398e+00 1.244976367502e+00 1.247523913813e+00 1.248534253767e+00 1.248093056540e+00 1.246360921662e+00 1.243476270025e+00 1.239596946612e+00 1.234905505018e+00 1.229530948513e+00 1.223661103843e+00 1.217405904334e+00 1.210876524858e+00 1.204187925390e+00 1.197349187080e+00 1.190423632488e+00 1.183376306497e+00 1.176164685348e+00 1.168745199378e+00 1.160991685441e+00 1.152840610180e+00 1.144165907735e+00 1.134861866647e+00 1.124876071886e+00 1.114096498052e+00 1.102525613740e+00 1.090144615604e+00 1.076973570179e+00 1.063112276613e+00 1.048628033084e+00 1.033685917899e+00 1.018430789160e+00 1.003039855867e+00 9.877297306914e-01 9.726556922044e-01 9.580458992548e-01 9.440557695033e-01 9.308415619566e-01 9.185716883267e-01 9.073210454364e-01 8.972231921734e-01 8.883340844760e-01 8.807054302968e-01 8.744153828971e-01 8.694567287225e-01 8.658931669956e-01 8.637177715681e-01 8.629235293997e-01 8.635121238867e-01 8.653998015555e-01 8.685417412673e-01 8.728094572097e-01 8.780734422624e-01 8.841916554747e-01 8.909688011736e-01 8.982795126578e-01 9.059456149741e-01 9.138636884120e-01 9.219720021166e-01 9.302098829294e-01 9.386379761572e-01 9.472886048758e-01 9.562631570077e-01 9.656694182478e-01 9.755578240820e-01 9.860048620701e-01 9.969492547589e-01 1.008286698321e+00 1.019831258405e+00 1.031258938166e+00 1.042246360320e+00 1.052364147811e+00 1.061209070714e+00 1.068411145890e+00 1.073626331388e+00 1.076678382736e+00 1.077448626685e+00 1.076003682298e+00 1.072553707170e+00 1.067393051196e+00 1.060993787158e+00 1.053826916845e+00 1.043612897289e+00 1.028483470341e+00 1.017415354738e+00 1.015948611572e+00 1.020869569034e+00 1.023433085109e+00 1.017776032098e+00 1.006281648323e+00 9.973769058968e-01 9.976155588008e-01 1.005239900637e+00 1.011853406999e+00 1.010434801767e+00 1.001723963721e+00 9.934809546204e-01 9.932671951846e-01 1.001196787143e+00 1.009940735541e+00 1.011919678397e+00 1.006371028176e+00 1.000004230887e+00 1.000730338737e+00 1.010001346488e+00 1.021390512053e+00 1.026810428329e+00 1.023865576833e+00 1.017747728678e+00 1.016199529611e+00 1.021895092374e+00 1.029731090933e+00 1.031765840269e+00 1.024602383302e+00 1.012444210627e+00 1.003358362964e+00 1.001742687394e+00 1.004199152231e+00 1.003184714805e+00 9.944930898148e-01 9.813695264298e-01 9.717748101337e-01 9.709035852157e-01 9.760153140916e-01 9.791945836176e-01 9.750414628375e-01 9.656346274105e-01 9.585726366267e-01 9.597521381953e-01 9.674538942245e-01 9.741409391451e-01 9.740481497966e-01 9.688660658468e-01 9.664528206875e-01 9.735747100174e-01 9.892060425414e-01 1.005448004518e+00 1.015107580785e+00 1.018169556963e+00 1.021422941104e+00 1.031759320647e+00 1.049151081412e+00 1.066378414747e+00 1.075825536141e+00 1.076457143620e+00 1.074753907927e+00 1.078723480967e+00 1.090059780568e+00 1.102018527187e+00 1.105243394607e+00 1.095732335692e+00 1.078005878296e+00 1.061169506604e+00 1.051040728766e+00 1.045448394615e+00 1.037584018804e+00 1.024130689738e+00 1.006763057152e+00 9.509355949303e-01 8.849266221179e-01 8.398658772808e-01 8.691084937152e-01 9.211744277284e-01 9.233082758020e-01 8.741971418799e-01 8.426747693147e-01 8.771299345279e-01 9.248629070157e-01 9.051753227690e-01 8.086751581034e-01 7.313178601884e-01 7.911980550274e-01 9.336976438962e-01 1.016514326174e+00 9.721507527912e-01 8.373691124669e-01 7.421757554727e-01 7.881713412221e-01 8.884657909676e-01 9.203840631843e-01 8.690191419734e-01 8.235784653109e-01 8.733785028553e-01 9.684829372495e-01 9.966279469005e-01 9.184384276205e-01 8.070190925801e-01 8.024111295032e-01 9.166361784503e-01 1.011380047209e+00 9.983014464871e-01 9.053819531701e-01 8.511271400680e-01 9.086245857453e-01 9.904046386150e-01 9.882015191263e-01 8.962380892147e-01 8.198550327319e-01 8.650907199258e-01 9.682233569823e-01 9.986742051246e-01 9.153333601769e-01 7.957510366643e-01 7.804555543366e-01 8.782685225487e-01 9.550500452847e-01 9.344846499234e-01 8.540581759613e-01 8.188916241384e-01 8.676442735766e-01 9.181899299077e-01 9.031232354510e-01 8.522378944866e-01 8.548032129585e-01 9.274734923315e-01 9.816960917098e-01 9.492726668786e-01 8.580563609715e-01 8.178009236867e-01 8.847823027152e-01 9.673222898194e-01 9.666416249378e-01 8.818184482663e-01 8.096591216426e-01 8.418813967430e-01 9.249596118086e-01 9.512544793524e-01 8.966615510048e-01 8.369182008173e-01 8.616970399681e-01 9.393243149996e-01 9.686659555156e-01 9.144626739093e-01 8.447325170464e-01 8.639347535287e-01 9.578709783160e-01 1.012383345212e+00 9.633390722368e-01 8.523773591179e-01 8.032524260529e-01 8.737833368451e-01 9.600024261500e-01 9.576327170106e-01 8.659184666737e-01 7.858115847626e-01 8.200212039680e-01 9.162735667970e-01 9.558738296481e-01 9.007581114038e-01 8.180772735012e-01 8.222192707050e-01 9.199286185441e-01 1.003196801134e+00 1.000337385170e+00 9.298173907757e-01 8.764044679222e-01 9.012562807081e-01 9.623990737976e-01 9.857843218257e-01 9.534392097608e-01 9.072907997180e-01 8.953012681270e-01 9.121263559797e-01 9.177565440102e-01 8.987801159992e-01 8.806166166352e-01 8.844241051236e-01 8.917441188023e-01 8.750380543156e-01 8.467981572424e-01 8.539919338669e-01 9.068254691333e-01 9.483218290600e-01 9.234516703235e-01 8.466102203162e-01 8.112037174579e-01 8.848579763307e-01 9.925350205093e-01 1.021255091016e+00
 2.460332735790e+00 2.460826974047e+00 2.464292327948e+00 2.467911099111e+00 2.468617902498e+00 2.467414636963e+00 2.467995744610e+00 2.471528167564e+00 2.475002148883e+00 2.475497151753e+00 2.474275321816e+00 2.474954279335e+00 2.478422263342e+00 2.481637423521e+00 2.481939328707e+00 2.480758037623e+00 2.481570724934e+00 2.485003669164e+00 2.487963435402e+00 2.488058201462e+00 2.486989918127e+00 2.488115614356e+00 2.491655025672e+00 2.494409201950e+00 2.494313672707e+00 2.493361166156e+00 2.494779053337e+00 2.498471435730e+00 2.501136525231e+00 2.500876190805e+00 2.499903915489e+00 2.501481335008e+00 2.505315799792e+00 2.507910236561e+00 2.507462695148e+00 2.506428239421e+00 2.508099666391e+00 2.511964863110e+00 2.514405057556e+00 2.513766911760e+00 2.512697932502e+00 2.514461319468e+00 2.518319226464e+00 2.520543145953e+00 2.519691214981e+00 2.518672385605e+00 2.520635149421e+00 2.524471774348e+00 2.526408547695e+00 2.525368612505e+00 2.524489138137e+00 2.526655551364e+00 2.530410809732e+00 2.532048925332e+00 2.530874156120e+00 2.530162493541e+00 2.532501951612e+00 2.536120157442e+00 2.537461742737e+00 2.536224664090e+00 2.535714960790e+00 2.538137488959e+00 2.541530242552e+00 2.542617715879e+00 2.541399168293e+00 2.541059749480e+00 2.543466278348e+00 2.546605796720e+00 2.547495580079e+00 2.546352855765e+00 2.546176001882e+00 2.548504389228e+00 2.551362413543e+00 2.552121882574e+00 2.551108032817e+00 2.551035184457e+00 2.553221789934e+00 2.555835582331e+00 2.556534737222e+00 2.555659614156e+00 2.555657216410e+00 2.557662907850e+00 2.560047834468e+00 2.560745944406e+00 2.560029656721e+00 2.560027900855e+00 2.561803938069e+00 2.563998245681e+00 2.564746702953e+00 2.564186157371e+00 2.564159656755e+00 2.565694116712e+00 2.567701960607e+00 2.568537592160e+00 2.568152359723e+00 2.568060864977e+00 2.569313085481e+00 2.571156940448e+00 2.572106663484e+00 2.571896709019e+00 2.571738506766e+00 2.572690498024e+00 2.574339838322e+00 2.575411412553e+00 2.575403864757e+00 2.575173595416e+00 2.575799040041e+00 2.577222460619e+00 2.578389637006e+00 2.578607615976e+00 2.578370560938e+00 2.578684631262e+00 2.579819794308e+00 2.581024517143e+00 2.581485892082e+00 2.581319774547e+00 2.581387278649e+00 2.582204343656e+00 2.583346821113e+00 2.584026174021e+00 2.584035777367e+00 2.583963093446e+00 2.584442570995e+00 2.585411731146e+00 2.586223269775e+00 2.586455411385e+00 2.586372117011e+00 2.586561033296e+00 2.587247572950e+00 2.588070718202e+00 2.588525045083e+00 2.588545928125e+00 2.588547178910e+00 2.588916654627e+00 2.589594265228e+00 2.590180408587e+00 2.590397268235e+00 2.590369859975e+00 2.590472574065e+00 2.590893769192e+00 2.591449308558e+00 2.591826105058e+00 2.591912917662e+00 2.591891416063e+00 2.592032917618e+00 2.592402506625e+00 2.592810947891e+00 2.593034355432e+00 2.593050541980e+00 2.593027534844e+00 2.593143826952e+00 2.593417317231e+00 2.593689246677e+00 2.593808485685e+00 2.593787003872e+00 2.593751613855e+00 2.593816854453e+00 2.593990379247e+00 2.594161058906e+00 2.594222132555e+00 2.594177857884e+00 2.594114899941e+00 2.594123511476e+00 2.594214871467e+00 2.594314845626e+00 2.594330605824e+00 2.594250431158e+00 2.594143779076e+00 2.594087965285e+00 2.594100333250e+00 2.594119163406e+00 2.594059653106e+00 2.593918505452e+00 2.593754489904e+00 2.593626463826e+00 2.593539673490e+00 2.593448946725e+00 2.593293784811e+00 2.593079892633e+00 2.592857078256e+00 2.592659425750e+00 2.592475515888e+00 2.592267288351e+00 2.592014433259e+00 2.591739638842e+00 2.591473587954e+00 2.591206695647e+00 2.590915692107e+00 2.590594042568e+00 2.590261392209e+00 2.589934887560e+00 2.589606153076e+00 2.589245744722e+00 2.588842091360e+00 2.588427177861e+00 2.588024762302e+00 2.587629902224e+00 2.587207111191e+00 2.586739255791e+00 2.586249030587e+00 2.585772253192e+00 2.585303623494e+00 2.584811180346e+00 2.584279642454e+00 2.583725535922e+00 2.583181643302e+00 2.582641316735e+00 2.582074291246e+00 2.581474091072e+00 2.580858394089e+00 2.580247044378e+00 2.579634944457e+00 2.578994767925e+00 2.578323614131e+00 2.577640864810e+00 2.576963533083e+00 2.576278460334e+00 2.575565956502e+00 2.574824524694e+00 2.574075550490e+00 2.573329627392e+00 2.572569829538e+00 2.571782547349e+00 2.570969036310e+00 2.570153567480e+00 2.569335896910e+00 2.568501221976e+00 2.567636547501e+00 2.566751958016e+00 2.565866936234e+00 2.564977087264e+00 2.564062348688e+00 2.563121906299e+00 2.562167185364e+00 2.561208443057e+00 2.560239477603e+00 2.559246325698e+00 2.558227298762e+00 2.557200525999e+00 2.556166393767e+00 2.555113841921e+00 2.554039192533e+00 2.552945977259e+00 2.551840032158e+00 2.550726819176e+00 2.549591140104e+00 2.548431277106e+00 2.547262579656e+00 2.546079615515e+00 2.544879511932e+00 2.543659252065e+00 2.542424480032e+00 2.541172600861e+00 2.539905843339e+00 2.538618208588e+00 2.537316802955e+00 2.536001153545e+00 2.534667971695e+00 2.533313232430e+00 2.531941623626e+00 2.530556847057e+00 2.529160062898e+00 2.527743583945e+00 2.526300969685e+00 2.524847871836e+00 2.523380461976e+00 2.521898919710e+00 2.520399622596e+00 2.518874450761e+00 2.517336543057e+00 2.515788115277e+00 2.514219347238e+00 2.512635859238e+00 2.511032631096e+00 2.509409017506e+00 2.507772381704e+00 2.506118674439e+00 2.504450112809e+00 2.502764476322e+00 2.501058440507e+00 2.499333853567e+00 2.497596329824e+00 2.495839581634e+00 2.494068399033e+00 2.492280086750e+00 2.490470566028e+00 2.488645145272e+00 2.486799824893e+00 2.484934235892e+00 2.483055212061e+00 2.481158359089e+00 2.479245225882e+00 2.477311730419e+00 2.475354809275e+00 2.473382030655e+00 2.471394562499e+00 2.469389343655e+00 2.467367528384e+00 2.465326493094e+00 2.463263870112e+00 2.461185366396e+00 2.459091582209e+00 2.456977832408e+00 2.454848154375e+00 2.452700438416e+00 2.450530232296e+00 2.448345122225e+00 2.446141054215e+00 2.443922128916e+00 2.441684067216e+00 2.439423233069e+00 2.437144240789e+00 2.434848148683e+00 2.432535707329e+00 2.430205896137e+00 2.427853266366e+00 2.425481042911e+00 2.423088856299e+00 2.420680859275e+00 2.418257391161e+00 2.415812218665e+00 2.413344402534e+00 2.410856953429e+00 2.408354823893e+00 2.405833102686e+00 2.403293251178e+00 2.400730669764e+00 2.398147150816e+00 2.395545923051e+00 2.392929206431e+00 2.390291202991e+00 2.387633514043e+00 2.384953869210e+00 2.382255730872e+00 2.379540385635e+00 2.376803981542e+00 2.374048566136e+00 2.371272157087e+00 2.368475107498e+00 2.365662325801e+00 2.362828278463e+00 2.359974345653e+00 2.357099741059e+00 2.354203498691e+00 2.351290957330e+00 2.348358216624e+00 2.345405402617e+00 2.342432714267e+00 2.339436953866e+00 2.336423071890e+00 2.333389566926e+00 2.330337519569e+00 2.327266061403e+00 2.324170728331e+00 2.321056403023e+00 2.317924003133e+00 2.314768488089e+00 2.311594664089e+00 2.308400725276e+00 2.305185391495e+00 2.301952007829e+00 2.298694982587e+00 2.295418925084e+00 2.292123870025e+00 2.288806674952e+00 2.285469121071e+00 2.282110437289e+00 2.278729000699e+00 2.275332688483e+00 2.271913364764e+00 2.268470769240e+00 2.265009951987e+00 2.261525068834e+00 2.258022693051e+00 2.254500236580e+00 2.250953078692e+00 2.247386579965e+00 2.243798081965e+00 2.240190784215e+00 2.236563753373e+00 2.232911740029e+00 2.229241042807e+00 2.225547149359e+00 2.221834432741e+00 2.218101754242e+00 2.214342431323e+00 2.210565388153e+00 2.206768073213e+00 2.202944920913e+00 2.199108138789e+00 2.195244138479e+00 2.191359739321e+00 2.187454416506e+00 2.183526063084e+00 2.179580025885e+00 2.175609546900e+00 2.171616505172e+00 2.167605207196e+00 2.163567575769e+00 2.159513538770e+00 2.155437492552e+00 2.151334043265e+00 2.147213988705e+00 2.143068032471e+00 2.138903780750e+00 2.134718827255e+00 2.130507514061e+00 2.126278078543e+00 2.122023702806e+00 2.117750939001e+00 2.113457356188e+00 2.109134970875e+00 2.104796217132e+00 2.100431887252e+00 2.096050471991e+00 2.091646184865e+00 2.087216036741e+00 2.082767602098e+00 2.078294315959e+00 2.073801388558e+00 2.069287885854e+00 2.064746832632e+00 2.060187591344e+00 2.055606650242e+00 2.051000005807e+00 2.046376972293e+00 2.041725707078e+00 2.037056033522e+00 2.032362413618e+00 2.027644968494e+00 2.022911608126e+00 2.018147826874e+00 2.013367451171e+00 2.008563333213e+00 2.003732698421e+00 1.998887849672e+00 1.994011872282e+00 1.989118909339e+00 1.984204445282e+00 1.979261450730e+00 1.974302790748e+00 1.969317062589e+00 1.964310279898e+00 1.959283706036e+00 1.954229030742e+00 1.949157111194e+00 1.944058951649e+00 1.938938929173e+00 1.933799377500e+00 1.928632210915e+00 1.923447059796e+00 1.918237168936e+00 1.913002994761e+00 1.907751114327e+00 1.902469206636e+00 1.897171720714e+00 1.891848125894e+00 1.886499581742e+00 1.881134108543e+00 1.875740438639e+00 1.870327126884e+00 1.864891546159e+00 1.859428719395e+00 1.853949326195e+00 1.848442396157e+00 1.842915822805e+00 1.837365747201e+00 1.831789842150e+00 1.826196292303e+00 1.820575165992e+00 1.814934639098e+00 1.809271423620e+00 1.803579529199e+00 1.797874300738e+00 1.792139371280e+00 1.786382983747e+00 1.780607107262e+00 1.774802045027e+00 1.768981705319e+00 1.763133748435e+00 1.757264343337e+00 1.751374523553e+00 1.745452577128e+00 1.739522215002e+00 1.733559233520e+00 1.727573311852e+00 1.721572080613e+00 1.715536472188e+00 1.709490748210e+00 1.703412329033e+00 1.697316148117e+00 1.691201323272e+00 1.685049355958e+00 1.678892190295e+00 1.672700241579e+00 1.666488443779e+00 1.660261908960e+00 1.653996258764e+00 1.647726105468e+00 1.641420976745e+00 1.635095240590e+00 1.628754806688e+00 1.622376554182e+00 1.615993295406e+00 1.609573296926e+00 1.603137215598e+00 1.596683518067e+00 1.590193434784e+00 1.583699124083e+00 1.577164079774e+00 1.570615730155e+00 1.564047950463e+00 1.557447755739e+00 1.550841467634e+00 1.544194938221e+00 1.537537055392e+00 1.530857420993e+00 1.524143095533e+00 1.517425988552e+00 1.510667965350e+00 1.503900679910e+00 1.497109056503e+00 1.490286261567e+00 1.483456375472e+00 1.476589993532e+00 1.469712408922e+00 1.462809448437e+00 1.455878504976e+00 1.448940066836e+00 1.441963805064e+00 1.434978182154e+00 1.427966186465e+00 1.420928582074e+00 1.413880322844e+00 1.406797149131e+00 1.399705215925e+00 1.392584321576e+00 1.385441381229e+00 1.378285373343e+00 1.371096864410e+00 1.363897685878e+00 1.356672342805e+00 1.349424600110e+00 1.342162724109e+00 1.334871862939e+00 1.327567953453e+00 1.320238894640e+00 1.312889080545e+00 1.305523374901e+00 1.298130638572e+00 1.290724372257e+00 1.283295196827e+00 1.275843728821e+00 1.268379871065e+00 1.260885043599e+00 1.253381521797e+00 1.245852002304e+00 1.238302404426e+00 1.230742132416e+00 1.223150770904e+00 1.215550537636e+00 1.207926260420e+00 1.200280506704e+00 1.192626075682e+00 1.184941026918e+00 1.177247488690e+00 1.169531477504e+00 1.161796504673e+00 1.154049640550e+00 1.146275303400e+00 1.138494092082e+00 1.130687434793e+00 1.122866447029e+00 1.115034162459e+00 1.107174189675e+00 1.099307518758e+00 1.091420001938e+00 1.083516940520e+00 1.075601113508e+00 1.067661932946e+00 1.059717074593e+00 1.051751091122e+00 1.043771359595e+00 1.035779979399e+00 1.027767728482e+00 1.019750700501e+00 1.011712140380e+00 1.003664370070e+00 9.956040942027e-01 9.875253051234e-01 9.794422533088e-01 9.713405180502e-01 9.632286392829e-01 9.551090915639e-01 9.469746124466e-01 9.388333669363e-01 9.306766557171e-01 9.225141262448e-01 9.143421947214e-01 9.061590214086e-01 8.979726063030e-01 8.897723928120e-01 8.815677991301e-01 8.733574911813e-01 8.651373901850e-01 8.569163553441e-01 8.486842751849e-01 8.404549049846e-01 8.322174778807e-01 8.239750845812e-01 8.157357170154e-01 8.074886562914e-01 7.992468479717e-01 7.909990688238e-01 7.827537692277e-01 7.745133401655e-01 7.662682785849e-01 7.580335835044e-01 7.497984851804e-01 7.415690988004e-01 7.333490775727e-01 7.251304123660e-01 7.169274777780e-01 7.087269342873e-01 7.005406911733e-01 6.923680697588e-01 6.842033565890e-01 6.760610177986e-01 6.679275373333e-01 6.598142746773e-01 6.517241256403e-01 6.436459008895e-01 6.356011373622e-01 6.275721621845e-01 6.195738936984e-01 6.116061120209e-01 6.036599580230e-01 5.957583077620e-01 5.878808722412e-01 5.800458253346e-01 5.722512654067e-01 5.644927440525e-01 5.567905347952e-01 5.491256810633e-01 5.415183691750e-01 5.339657110902e-01 5.264637422396e-01 5.190330477238e-01 5.116572026091e-01 5.043556396851e-01 4.971271371525e-01 4.899705702600e-01 4.829053598435e-01 4.759142168957e-01 4.690232223801e-01 4.622252769031e-01 4.555232130832e-01 4.489401344025e-01 4.424562985485e-01 4.361013810941e-01 4.298662356778e-01 4.237602239357e-01 4.178034086827e-01 4.119765701643e-01 4.063154216501e-01 4.008080706206e-01 3.954669525414e-01 3.903089313485e-01 3.853217032028e-01 3.805401660385e-01 3.759475743091e-01 3.715627190597e-01 3.674047967329e-01 3.634571056124e-01 3.597565851709e-01 3.562869503585e-01 3.530664942730e-01 3.501097172211e-01 3.474035046214e-01 3.449814464729e-01 3.428267978167e-01 3.409579812809e-01 3.393824254013e-01 3.380855736872e-01 3.371025125292e-01 3.364035861800e-01 3.360133572344e-01 3.359288028402e-01 3.361371437006e-01 3.366640657513e-01 3.374780232036e-01 3.386038353162e-01 3.400234889025e-01 3.417305230175e-01 3.437422490669e-01 3.460205195901e-01 3.485918949601e-01 3.514278496305e-01 3.545263116652e-01 3.578994503824e-01 3.615031263498e-01 3.653680186102e-01 3.694606934505e-01 3.737780722154e-01 3.783266026122e-01 3.830688428148e-01 3.880323760883e-01 3.931787105805e-01 3.985119412701e-01 4.040352211649e-01 4.097113946052e-01 4.155718902094e-01 4.215710763201e-01 4.277218337125e-01 4.340251214636e-01 4.404399722865e-01 4.470083162388e-01 4.536807232164e-01 4.604709041009e-01 4.673838064685e-01 4.743755393285e-01 4.814903356975e-01 4.886790891262e-01 4.959611288333e-01 5.033365451696e-01 5.107664479340e-01 5.182964373327e-01 5.258765260575e-01 5.335256681438e-01 5.412468674614e-01 5.490030986504e-01 5.568398931395e-01 5.647050637700e-01 5.726246693563e-01 5.805966453468e-01 5.885849297152e-01 5.966407131290e-01 6.047070659868e-01 6.128139671178e-01 6.209596139243e-01 6.291063446691e-01 6.373075568657e-01 6.455076070564e-01 6.537341355835e-01 6.619880163503e-01 6.702322840873e-01 6.785178011583e-01 6.867917161418e-01 6.950839002335e-01 7.033922071603e-01 7.116804951931e-01 7.200025779637e-01 7.283030842496e-01 7.366097465224e-01 7.449266145419e-01 7.532126662715e-01 7.615254346397e-01 7.698081086411e-01 7.780907209548e-01 7.863768928626e-01 7.946227942879e-01 8.028886170543e-01 8.111187058910e-01 8.193378202953e-01 8.275553434349e-01 8.357285992035e-01 8.439110726483e-01 8.520529231843e-01 8.601789655819e-01 8.682962718110e-01 8.763611643552e-01 8.844331069081e-01 8.924572712262e-01 9.004573521831e-01 9.084453591758e-01 9.163742314402e-01 9.243051131580e-01 9.321845894301e-01 9.400306177741e-01 9.478613333564e-01 9.556301420006e-01 9.633926985371e-01 9.710980784143e-01 9.787673514360e-01 9.864161670940e-01 9.939964665798e-01 1.001565083648e+00 1.009074129235e+00 1.016540358473e+00 1.023981846519e+00 1.031351583912e+00 1.038704351961e+00 1.045992029022e+00 1.053233635830e+00 1.060445590120e+00 1.067576686460e+00 1.074689980912e+00 1.081736427622e+00 1.088728054059e+00 1.095686940220e+00 1.102566049078e+00 1.109415360489e+00 1.116197701722e+00 1.122919477546e+00 1.129603884563e+00 1.136204278881e+00 1.142769898278e+00 1.149266435039e+00 1.155697138322e+00 1.162086828756e+00 1.168390842108e+00 1.174653068125e+00 1.180843978339e+00 1.186962513241e+00 1.193036873176e+00 1.199022519721e+00 1.204958891058e+00 1.210825019312e+00 1.216613579201e+00 1.222353993879e+00 1.228001888870e+00 1.233596749961e+00 1.239117531025e+00 1.244556171556e+00 1.249941347289e+00 1.255235558712e+00 1.260467524925e+00 1.265623801991e+00 1.270696564373e+00 1.275709243956e+00 1.280629419805e+00 1.285482189460e+00 1.290258487574e+00 1.294945625256e+00 1.299569838459e+00 1.304098672382e+00 1.308555636228e+00 1.312931939849e+00 1.317219615773e+00 1.321436897228e+00 1.325559774608e+00 1.329605416733e+00 1.333568922958e+00 1.337439171097e+00 1.341234676221e+00 1.344936250228e+00 1.348555892917e+00 1.352089215937e+00 1.355529541490e+00 1.358890901296e+00 1.362157186927e+00 1.365336948299e+00 1.368429353148e+00 1.371425960154e+00 1.374339730503e+00 1.377155543289e+00 1.379884225987e+00 1.382523381319e+00 1.385065184122e+00 1.387520233448e+00 1.389877816778e+00 1.392144887120e+00 1.394319513195e+00 1.396397458399e+00 1.398383781604e+00 1.400273656372e+00 1.402070613548e+00 1.403770829587e+00 1.405378774233e+00 1.406891334978e+00 1.408305465354e+00 1.409628720078e+00 1.410851843255e+00 1.411981805258e+00 1.413016394549e+00 1.413951593897e+00 1.414797091176e+00 1.415541540548e+00 1.416194294479e+00 1.416751015129e+00 1.417208630687e+00 1.417577097758e+00 1.417845528986e+00 1.418023408228e+00 1.418105106742e+00 1.418090670480e+00 1.417990513542e+00 1.417787944123e+00 1.417499346462e+00 1.417119822563e+00 1.416641634839e+00 1.416082088424e+00 1.415424719167e+00 1.414680733436e+00 1.413850474200e+00 1.412926422356e+00 1.411925117071e+00 1.410829909425e+00 1.409652503609e+00 1.408396199493e+00 1.407045647570e+00 1.405625700553e+00 1.404119061141e+00 1.402531832781e+00 1.400873834245e+00 1.399131059712e+00 1.397320940954e+00 1.395432164082e+00 1.393470218632e+00 1.391446580719e+00 1.389343253380e+00 1.387182901624e+00 1.384954545886e+00 1.382658049669e+00 1.380310322315e+00 1.377893093450e+00 1.375425176693e+00 1.372904356103e+00 1.370323951684e+00 1.367702911177e+00 1.365025762111e+00 1.362307425565e+00 1.359547820680e+00 1.356739245331e+00 1.353906148160e+00 1.351027069507e+00 1.348119607946e+00 1.345188097489e+00 1.342218509663e+00 1.339238896898e+00 1.336229053625e+00 1.333202302277e+00 1.330169590388e+00 1.327110075577e+00 1.324056071106e+00 1.320989146237e+00 1.317918654955e+00 1.314861050258e+00 1.311792172379e+00 1.308742398800e+00 1.305699787482e+00 1.302664293087e+00 1.299661412321e+00 1.296660958276e+00 1.293695914507e+00 1.290756575604e+00 1.287836855962e+00 1.284967309824e+00 1.282118526361e+00 1.279318368805e+00 1.276562962444e+00 1.273836634619e+00 1.271179142870e+00 1.268556016962e+00 1.265992445683e+00 1.263492698631e+00 1.261035105213e+00 1.258660572605e+00 1.256333466999e+00 1.254075752952e+00 1.251897146453e+00 1.249768825072e+00 1.247736083055e+00 1.245762921191e+00 1.243865760886e+00 1.242061858701e+00 1.240313295172e+00 1.238665842988e+00 1.237091508227e+00 1.235593908344e+00 1.234198935177e+00 1.232861737576e+00 1.231631404308e+00 1.230477706955e+00 1.229400428781e+00 1.228428721043e+00 1.227516466409e+00 1.226708250268e+00 1.225978388431e+00 1.225320992252e+00 1.224768555947e+00 1.224270770709e+00 1.223869563841e+00 1.223544688504e+00 1.223280304329e+00 1.223115780999e+00 1.222999066786e+00 1.222966840014e+00 1.223003127530e+00 1.223086528297e+00 1.223260399869e+00 1.223467061849e+00 1.223743415318e+00 1.224076488525e+00 1.224439479662e+00 1.224875764299e+00 1.225331620365e+00 1.225834892852e+00 1.226381599209e+00 1.226935278071e+00 1.227543180962e+00 1.228152039379e+00 1.228784565645e+00 1.229440994744e+00 1.230081063756e+00 1.230751656719e+00 1.231402888921e+00 1.232049883739e+00 1.232700225698e+00 1.233307473652e+00 1.233917802232e+00 1.234488482354e+00 1.235020532004e+00 1.235534886721e+00 1.235981740556e+00 1.236398079460e+00 1.236753944957e+00 1.237042841027e+00 1.237284085346e+00 1.237432664529e+00 1.237521031564e+00 1.237525849934e+00 1.237432015027e+00 1.237263850450e+00 1.236981020952e+00 1.236603333797e+00 1.236121936323e+00 1.235516549378e+00 1.234807315715e+00 1.233967094735e+00 1.233000508906e+00 1.231910352641e+00 1.230675808604e+00 1.229309512972e+00 1.227801272863e+00 1.226141634123e+00 1.224343209740e+00 1.222388559515e+00 1.220280918102e+00 1.218024482203e+00 1.215603593173e+00 1.213031904863e+00 1.210301897923e+00 1.207408460794e+00 1.204368777937e+00 1.201162691868e+00 1.197804433976e+00 1.194299193989e+00 1.190631743192e+00 1.186828586172e+00 1.182874321106e+00 1.178777570508e+00 1.174556967636e+00 1.170191200163e+00 1.165716126434e+00 1.161117965070e+00 1.156403838514e+00 1.151604226568e+00 1.146691178796e+00 1.141706999157e+00 1.136644744715e+00 1.131505289352e+00 1.126330682454e+00 1.121091391358e+00 1.115829473815e+00 1.110550603763e+00 1.105240575960e+00 1.099959417563e+00 1.094671683199e+00 1.089416459171e+00 1.084207881333e+00 1.079030061449e+00 1.073938908233e+00 1.068905947830e+00 1.063966892096e+00 1.059136121806e+00 1.054395320830e+00 1.049799233493e+00 1.045323310163e+00 1.040992731146e+00 1.036827379316e+00 1.032806526485e+00 1.028977762694e+00 1.025318331348e+00 1.021851640343e+00 1.018591810391e+00 1.015519743159e+00 1.012675308295e+00 1.010039727256e+00 1.007628175618e+00 1.005455014499e+00 1.003501256971e+00 1.001800687951e+00 1.000334946458e+00 9.991212708523e-01 9.981630365656e-01 9.974512117860e-01 9.970145694293e-01 9.968272977941e-01 9.969188753540e-01 9.972811802382e-01 9.979099875251e-01 9.988335399899e-01 1.000022705954e+00 1.001508350808e+00 1.003278764974e+00 1.005330524491e+00 1.007690284387e+00 1.010319180973e+00 1.013257278717e+00 1.016476053920e+00 1.019972728243e+00 1.023774211918e+00 1.027826216310e+00 1.032166345330e+00 1.036763683955e+00 1.041598210224e+00 1.046695023336e+00 1.051987857875e+00 1.057505051341e+00 1.063208593105e+00 1.069062954316e+00 1.075090705672e+00 1.081211639597e+00 1.087441750313e+00 1.093744335527e+00 1.100064852216e+00 1.106422050765e+00 1.112734883114e+00 1.119004973828e+00 1.125196840555e+00 1.131252945137e+00 1.137185540201e+00 1.142921390466e+00 1.148456641709e+00 1.153761790509e+00 1.158787957573e+00 1.163542582727e+00 1.167969291247e+00 1.172068950626e+00 1.175818031455e+00 1.179185316887e+00 1.182183025590e+00 1.184767626360e+00 1.186955891758e+00 1.188729969837e+00 1.190071297007e+00 1.191009746166e+00 1.191500154119e+00 1.191578759024e+00 1.191230325504e+00 1.190441753821e+00 1.189251081690e+00 1.187616853306e+00 1.185569226414e+00 1.183104034629e+00 1.180194664580e+00 1.176880891418e+00 1.173112290912e+00 1.168912171078e+00 1.164267718295e+00 1.159143695866e+00 1.153567158142e+00 1.147482821680e+00 1.140899837541e+00 1.133800222942e+00 1.126143797322e+00 1.117948604321e+00 1.109163018487e+00 1.099796473878e+00 1.089834298512e+00 1.079252491771e+00 1.068080859245e+00 1.056286746060e+00 1.043913573397e+00 1.030971596938e+00 1.017477875775e+00 1.003508464028e+00 9.890778089722e-01 9.742864107172e-01 9.592075710605e-01 9.439227226164e-01 9.285838845204e-01 9.132780819631e-01 8.981859920284e-01 8.834561477690e-01 8.692535901771e-01 8.558029266223e-01 8.432587424981e-01 8.318659084846e-01 8.218157539634e-01 8.133006208461e-01 8.065531113226e-01 8.017012973338e-01 7.989431661646e-01 7.983809907560e-01 8.000902191370e-01 8.041564952503e-01 8.105292505176e-01 8.192126377632e-01 8.301018389053e-01 8.430619151971e-01 8.579748450888e-01 8.746070469073e-01 8.927873162531e-01 9.122716014806e-01 9.328172156437e-01 9.542024201013e-01 9.761429011699e-01 9.984291199311e-01 1.020789941376e+00 1.042993095636e+00 1.064832046869e+00 1.086046882715e+00 1.106480388428e+00 1.125910476241e+00 1.144164977369e+00 1.161120129354e+00 1.176593356216e+00 1.190521408083e+00 1.202794677390e+00 1.213344884795e+00 1.222175814668e+00 1.229236772098e+00 1.234590258968e+00 1.238276896691e+00 1.240360746470e+00 1.240981559014e+00 1.240228693929e+00 1.238278431710e+00 1.235277808580e+00 1.231388064127e+00 1.226800772002e+00 1.221648595591e+00 1.216111873350e+00 1.210304050599e+00 1.204324241894e+00 1.198277156197e+00 1.192161600923e+00 1.186020492249e+00 1.179811758898e+00 1.173466967939e+00 1.166935136546e+00 1.160072969929e+00 1.152803815621e+00 1.144995689910e+00 1.136533556207e+00 1.127357583840e+00 1.117355219451e+00 1.106527061487e+00 1.094851376659e+00 1.082345593969e+00 1.069112965114e+00 1.055213394192e+00 1.040813075845e+00 1.026059270832e+00 1.011121838158e+00 9.962265563074e-01 9.815323806242e-01 9.672780848030e-01 9.536402689042e-01 9.407911975791e-01 9.289363140515e-01 9.181801144779e-01 9.086884004729e-01 9.005581094129e-01 8.938637755028e-01 8.887008549950e-01 8.850667289075e-01 8.829979080364e-01 8.824522416118e-01 8.833518476374e-01 8.856135935169e-01 8.890468467622e-01 8.934882473742e-01 8.986909743535e-01 9.044066773829e-01 9.103941389916e-01 9.163745254828e-01 9.221713328827e-01 9.275913884973e-01 9.325431059816e-01 9.370275017312e-01 9.410759699683e-01 9.448804920675e-01 9.486397202423e-01 9.526355787795e-01 9.571885172018e-01 9.625446848436e-01 9.689752487380e-01 9.765902581897e-01 9.854071866143e-01 9.953243723091e-01 1.006040127909e+00 1.017208259927e+00 1.028326135298e+00 1.038875754129e+00 1.048346685859e+00 1.056227765129e+00 1.062168475324e+00 1.065870917307e+00 1.067221784981e+00 1.066275386317e+00 1.063178710530e+00 1.058299474985e+00 1.052048906956e+00 1.042113572849e+00 1.026948098369e+00 1.015524757221e+00 1.013412597055e+00 1.017519330255e+00 1.019270986674e+00 1.012961167404e+00 1.001096255955e+00 9.921792623501e-01 9.927826934088e-01 1.001137407530e+00 1.008876683610e+00 1.009057277272e+00 1.002479010819e+00 9.968099544640e-01 9.993261396317e-01 1.009795467035e+00 1.020721768778e+00 1.024559812263e+00 1.020602189655e+00 1.015482765603e+00 1.016914320517e+00 1.026197558510e+00 1.036958944277e+00 1.041298565592e+00 1.037017161665e+00 1.029434598697e+00 1.026367159963e+00 1.030541807673e+00 1.036883478709e+00 1.037443620372e+00 1.028781254981e+00 1.015047083304e+00 1.004248528674e+00 1.000733324606e+00 1.001011419044e+00 9.974037349354e-01 9.855861755417e-01 9.688153801860e-01 9.552811667187e-01 9.505714540399e-01 9.522633362723e-01 9.525495974607e-01 9.460702401728e-01 9.350763236872e-01 9.274681371792e-01 9.293028391478e-01 9.386695174822e-01 9.476148002303e-01 9.500692667167e-01 9.476390756247e-01 9.481664029914e-01 9.582808491884e-01 9.766925686056e-01 9.953495477805e-01 1.007158130594e+00 1.012385104912e+00 1.018082520847e+00 1.031185014361e+00 1.051494313204e+00 1.071595466773e+00 1.083820943496e+00 1.087203712063e+00 1.088269967157e+00 1.094950312022e+00 1.108771124044e+00 1.122864546192e+00 1.127818191258e+00 1.119540815197e+00 1.102337345245e+00 1.085000808018e+00 1.073113574214e+00 1.064513230629e+00 1.052524781943e+00 1.033837237911e+00 1.008750659653e+00 9.524737825529e-01 8.753909497681e-01 8.445058147601e-01 8.874240742725e-01 9.285846276887e-01 9.057833279121e-01 8.451684504841e-01 8.331484446285e-01 8.934875432470e-01 9.399340902672e-01 8.938646739377e-01 7.705442312541e-01 6.983675121691e-01 7.891067110569e-01 9.400401034652e-01 1.005946468500e+00 9.419089122191e-01 8.092108704830e-01 7.435333751526e-01 8.035031390959e-01 8.802471162846e-01 8.791772225870e-01 8.196095294933e-01 8.071481537672e-01 8.935633292805e-01 9.885419156066e-01 9.917958072167e-01 8.934441771444e-01 7.910423225273e-01 8.140713951038e-01 9.317410894615e-01 1.007652149820e+00 9.818114471786e-01 9.056623478484e-01 8.899832352055e-01 9.604361526273e-01 1.017961500934e+00 9.840643445928e-01 8.851967257726e-01 8.395732672893e-01 9.132832967611e-01 1.007252906475e+00 1.007984669299e+00 9.036982133862e-01 7.951522749147e-01 8.096958883865e-01 9.102893193350e-01 9.622731912919e-01 9.143881465046e-01 8.280558697046e-01 8.138577280301e-01 8.803819362730e-01 9.266007899383e-01 8.959672065184e-01 8.350855046633e-01 8.393741093045e-01 9.131614869474e-01 9.609947960106e-01 9.244412302469e-01 8.451436866391e-01 8.292994183041e-01 9.031009344892e-01 9.670104261102e-01 9.417048588610e-01 8.492811438841e-01 7.985095721898e-01 8.546795570590e-01 9.337154423296e-01 9.373562505103e-01 8.652995975637e-01 8.125465929833e-01 8.583830820008e-01 9.410616740887e-01 9.581349833556e-01 8.930637448982e-01 8.317094346934e-01 8.702561387751e-01 9.662630023663e-01 1.005676395867e+00 9.458992163504e-01 8.519177776230e-01 8.430274343380e-01 9.293967414862e-01 9.943556962562e-01 9.601368677503e-01 8.574828247972e-01 8.056785977743e-01 8.732552658926e-01 9.663749722382e-01 9.763102171511e-01 8.912601631943e-01 8.012019244078e-01 8.183101232522e-01 9.176091976943e-01 9.847068773941e-01 9.670587072969e-01 9.017508057397e-01 8.699654585633e-01 9.011956154022e-01 9.417996602068e-01 9.436542660545e-01 9.195561317386e-01 9.141406388567e-01 9.353321905176e-01 9.422623199352e-01 9.085089995491e-01 8.651437348143e-01 8.682600478685e-01 9.129675181936e-01 9.309807866017e-01 8.814074762741e-01 8.077865007360e-01 8.098895849576e-01 9.009225497963e-01 9.732167369007e-01 9.431046356277e-01 8.325729188385e-01 7.774844215059e-01 8.790967886019e-01 1.024247314355e+00 1.065415371798e+00
 2.522149390854e+00 2.522756201714e+00 2.526399680906e+00 2.530198707738e+00 2.531020478192e+00 2.529890362062e+00 2.530585043297e+00 2.534298766896e+00 2.537950612888e+00 2.538555902608e+00 2.537410210578e+00 2.538212385099e+00 2.541863796354e+00 2.545254365214e+00 2.545666569320e+00 2.544564447414e+00 2.545507144683e+00 2.549130260545e+00 2.552266451891e+00 2.552468963106e+00 2.551487214024e+00 2.552753291434e+00 2.556488894640e+00 2.559416382691e+00 2.559429839960e+00 2.558568975917e+00 2.560133708959e+00 2.564024460404e+00 2.566859211023e+00 2.566705431077e+00 2.565825972424e+00 2.567553156399e+00 2.571586820385e+00 2.574350695318e+00 2.574005785218e+00 2.573062382338e+00 2.574885478988e+00 2.578948860505e+00 2.581556566234e+00 2.581019245335e+00 2.580041252879e+00 2.581955685382e+00 2.586010957975e+00 2.588401116894e+00 2.587647463803e+00 2.586721194926e+00 2.588840447665e+00 2.592876040751e+00 2.594972159921e+00 2.594028448037e+00 2.593248324443e+00 2.595578472915e+00 2.599531581185e+00 2.601323065435e+00 2.600243243030e+00 2.599637853194e+00 2.602149944335e+00 2.605965675662e+00 2.607454105568e+00 2.606311790894e+00 2.605919219996e+00 2.608519522319e+00 2.612106516949e+00 2.613335874503e+00 2.612215929638e+00 2.612001725163e+00 2.614589669630e+00 2.617921746569e+00 2.618949963880e+00 2.617909055477e+00 2.617864845222e+00 2.620377463374e+00 2.623422737974e+00 2.624320982629e+00 2.623415431878e+00 2.623479744277e+00 2.625849666696e+00 2.628648106630e+00 2.629488334731e+00 2.628727394454e+00 2.628866560499e+00 2.631054672171e+00 2.633621897290e+00 2.634463167446e+00 2.633867683407e+00 2.634009348355e+00 2.635966492579e+00 2.638340456832e+00 2.639237197902e+00 2.638803701770e+00 2.638924096649e+00 2.640634754526e+00 2.642823709354e+00 2.643811368812e+00 2.643557810009e+00 2.643614397732e+00 2.645042353284e+00 2.647065966544e+00 2.648173360638e+00 2.648102205633e+00 2.648091925531e+00 2.649216261765e+00 2.651044373896e+00 2.652278374342e+00 2.652415934364e+00 2.652332252756e+00 2.653127611187e+00 2.654731604185e+00 2.656064176043e+00 2.656433185885e+00 2.656346837940e+00 2.656825609269e+00 2.658138814647e+00 2.659514961929e+00 2.660133468108e+00 2.660118352298e+00 2.660348801373e+00 2.661342333928e+00 2.662659472103e+00 2.663501756693e+00 2.663668363584e+00 2.663756461922e+00 2.664407006729e+00 2.665552965518e+00 2.666534178733e+00 2.666927333947e+00 2.667005171247e+00 2.667363881592e+00 2.668224818875e+00 2.669222585235e+00 2.669842552400e+00 2.670026620604e+00 2.670195148181e+00 2.670738033526e+00 2.671591770052e+00 2.672349569222e+00 2.672731960325e+00 2.672871306434e+00 2.673145218247e+00 2.673742748319e+00 2.674472553305e+00 2.675020606656e+00 2.675274471363e+00 2.675423690582e+00 2.675738480891e+00 2.676284790975e+00 2.676866806825e+00 2.677261618118e+00 2.677448210331e+00 2.677597339758e+00 2.677890034805e+00 2.678340539227e+00 2.678787933571e+00 2.679080611736e+00 2.679231294894e+00 2.679368629082e+00 2.679612841990e+00 2.679964828652e+00 2.680310814643e+00 2.680548018013e+00 2.680679061280e+00 2.680791015554e+00 2.680978676327e+00 2.681249905125e+00 2.681528368803e+00 2.681719881658e+00 2.681815329506e+00 2.681888491655e+00 2.682011261126e+00 2.682205063792e+00 2.682401746409e+00 2.682519497035e+00 2.682557243117e+00 2.682571565145e+00 2.682624678650e+00 2.682719664778e+00 2.682807306105e+00 2.682830912967e+00 2.682797354397e+00 2.682755561110e+00 2.682738971138e+00 2.682735603415e+00 2.682709036407e+00 2.682637022549e+00 2.682546140659e+00 2.682460086255e+00 2.682375037248e+00 2.682265980700e+00 2.682128457341e+00 2.681978642051e+00 2.681834424503e+00 2.681689483470e+00 2.681511220859e+00 2.681292130268e+00 2.681060496119e+00 2.680842975412e+00 2.680632842181e+00 2.680392893605e+00 2.680109807343e+00 2.679805776481e+00 2.679513752701e+00 2.679230419880e+00 2.678924238957e+00 2.678577102424e+00 2.678210318478e+00 2.677852479038e+00 2.677498925274e+00 2.677118794733e+00 2.676705396459e+00 2.676275176515e+00 2.675852820678e+00 2.675428300082e+00 2.674976178611e+00 2.674491199880e+00 2.673997506919e+00 2.673508435426e+00 2.673012012628e+00 2.672488863209e+00 2.671935192061e+00 2.671376089886e+00 2.670819550057e+00 2.670250117182e+00 2.669651816497e+00 2.669028675422e+00 2.668403490868e+00 2.667775639134e+00 2.667132004611e+00 2.666458903180e+00 2.665764882808e+00 2.665071491275e+00 2.664372042642e+00 2.663649778110e+00 2.662901144385e+00 2.662138579774e+00 2.661371701916e+00 2.660595804027e+00 2.659795321709e+00 2.658968112099e+00 2.658135127353e+00 2.657294404884e+00 2.656435396244e+00 2.655553810588e+00 2.654654713528e+00 2.653743543022e+00 2.652825042165e+00 2.651882776577e+00 2.650917796617e+00 2.649943785062e+00 2.648955293039e+00 2.647951067675e+00 2.646926051366e+00 2.645885392599e+00 2.644829679921e+00 2.643758714237e+00 2.642666094618e+00 2.641561103577e+00 2.640442118139e+00 2.639304087673e+00 2.638146085741e+00 2.636970257112e+00 2.635782234598e+00 2.634582925404e+00 2.633362927238e+00 2.632117266805e+00 2.630860336528e+00 2.629590961609e+00 2.628307035763e+00 2.627004941683e+00 2.625677585375e+00 2.624337664775e+00 2.622985813453e+00 2.621615712869e+00 2.620230631432e+00 2.618824136737e+00 2.617400361172e+00 2.615960437302e+00 2.614507337695e+00 2.613035249775e+00 2.611549194261e+00 2.610041540174e+00 2.608516651815e+00 2.606977235288e+00 2.605419573181e+00 2.603846846609e+00 2.602258084288e+00 2.600646898170e+00 2.599019923614e+00 2.597374787687e+00 2.595707784581e+00 2.594027909513e+00 2.592330789969e+00 2.590616284217e+00 2.588882208616e+00 2.587125121230e+00 2.585351495221e+00 2.583563938444e+00 2.581756716334e+00 2.579935206535e+00 2.578093289232e+00 2.576230035855e+00 2.574350401004e+00 2.572456081203e+00 2.570541696042e+00 2.568611645239e+00 2.566662865701e+00 2.564692047810e+00 2.562705806459e+00 2.560701183569e+00 2.558681484702e+00 2.556642610804e+00 2.554579653613e+00 2.552499305480e+00 2.550402861671e+00 2.548289471726e+00 2.546156469259e+00 2.544003965908e+00 2.541830897083e+00 2.539635877850e+00 2.537425911236e+00 2.535200745914e+00 2.532953811830e+00 2.530683454248e+00 2.528393468326e+00 2.526089563057e+00 2.523764828891e+00 2.521422295466e+00 2.519057412812e+00 2.516670958435e+00 2.514267361784e+00 2.511846001015e+00 2.509405179360e+00 2.506944697728e+00 2.504461089086e+00 2.501958273152e+00 2.499439077601e+00 2.496898752453e+00 2.494339071979e+00 2.491757456068e+00 2.489155698574e+00 2.486538771141e+00 2.483898988546e+00 2.481240109814e+00 2.478560636297e+00 2.475856841368e+00 2.473138890501e+00 2.470399019471e+00 2.467639546457e+00 2.464861495323e+00 2.462057989687e+00 2.459236958941e+00 2.456396747102e+00 2.453536495140e+00 2.450657055860e+00 2.447753690585e+00 2.444830633069e+00 2.441889103946e+00 2.438925130215e+00 2.435941687991e+00 2.432938583140e+00 2.429913103650e+00 2.426868400693e+00 2.423801356990e+00 2.420715235003e+00 2.417608119599e+00 2.414479062364e+00 2.411330511605e+00 2.408159448115e+00 2.404965477696e+00 2.401755645626e+00 2.398522098536e+00 2.395266832646e+00 2.391993164321e+00 2.388692157194e+00 2.385376471888e+00 2.382037484020e+00 2.378674826606e+00 2.375292729729e+00 2.371887051382e+00 2.368463441241e+00 2.365019563162e+00 2.361549020439e+00 2.358060725600e+00 2.354548056695e+00 2.351014612929e+00 2.347463347184e+00 2.343883886881e+00 2.340286927107e+00 2.336668534323e+00 2.333024767691e+00 2.329364901338e+00 2.325677986456e+00 2.321970701984e+00 2.318242873676e+00 2.314489341703e+00 2.310719537349e+00 2.306922928252e+00 2.303105398980e+00 2.299266570360e+00 2.295402036092e+00 2.291521320429e+00 2.287615413943e+00 2.283683094040e+00 2.279734731264e+00 2.275759184646e+00 2.271764172350e+00 2.267747992243e+00 2.263703987240e+00 2.259641857769e+00 2.255553387605e+00 2.251447455539e+00 2.247318972990e+00 2.243161143847e+00 2.238986072251e+00 2.234784060205e+00 2.230565719416e+00 2.226322497622e+00 2.222052803160e+00 2.217765196992e+00 2.213449521209e+00 2.209115293795e+00 2.204760151536e+00 2.200374830497e+00 2.195971892227e+00 2.191545215051e+00 2.187093792469e+00 2.182624144091e+00 2.178125334643e+00 2.173606698702e+00 2.169064242802e+00 2.164495957253e+00 2.159910857073e+00 2.155294399317e+00 2.150661883291e+00 2.146002996918e+00 2.141316814728e+00 2.136616468883e+00 2.131882950595e+00 2.127132538518e+00 2.122358395971e+00 2.117555245249e+00 2.112735626630e+00 2.107885895191e+00 2.103016781560e+00 2.098125856545e+00 2.093206086927e+00 2.088267186981e+00 2.083301482256e+00 2.078311903017e+00 2.073302308243e+00 2.068263645350e+00 2.063206384484e+00 2.058122372730e+00 2.053014187456e+00 2.047884555821e+00 2.042725992811e+00 2.037550834039e+00 2.032346744706e+00 2.027116890796e+00 2.021870649961e+00 2.016592265507e+00 2.011293597366e+00 2.005972114148e+00 2.000621964799e+00 1.995254618427e+00 1.989855967556e+00 1.984438003726e+00 1.978995574466e+00 1.973524146189e+00 1.968037497033e+00 1.962516731118e+00 1.956978531275e+00 1.951414676725e+00 1.945822625453e+00 1.940213726560e+00 1.934573201471e+00 1.928912178866e+00 1.923227058524e+00 1.917514502884e+00 1.911783374636e+00 1.906022342875e+00 1.900239523573e+00 1.894434346786e+00 1.888594884245e+00 1.882746067849e+00 1.876862133497e+00 1.870956235991e+00 1.865030028257e+00 1.859069262233e+00 1.853096856294e+00 1.847089510742e+00 1.841063364928e+00 1.835015387986e+00 1.828929337835e+00 1.822837083853e+00 1.816705349695e+00 1.810555384278e+00 1.804386957650e+00 1.798178515160e+00 1.791963219914e+00 1.785709631622e+00 1.779437658422e+00 1.773143976729e+00 1.766813933364e+00 1.760476859318e+00 1.754098302144e+00 1.747704844757e+00 1.741288919409e+00 1.734836353964e+00 1.728377232286e+00 1.721873576865e+00 1.715358639987e+00 1.708816457263e+00 1.702242996062e+00 1.695661192134e+00 1.689035402882e+00 1.682399152815e+00 1.675734420005e+00 1.669036707691e+00 1.662332514771e+00 1.655584128282e+00 1.648826663053e+00 1.642037763247e+00 1.635221009348e+00 1.628391397430e+00 1.621520945443e+00 1.614641553620e+00 1.607729871152e+00 1.600790940419e+00 1.593840166827e+00 1.586848706819e+00 1.579848384038e+00 1.572813579506e+00 1.565756368244e+00 1.558682315762e+00 1.551570481743e+00 1.544448078887e+00 1.537293877113e+00 1.530115347230e+00 1.522920342378e+00 1.515689796655e+00 1.508446851618e+00 1.501172477494e+00 1.493875021884e+00 1.486559426555e+00 1.479211828108e+00 1.471847481412e+00 1.464455364907e+00 1.457039841701e+00 1.449605673450e+00 1.442139024661e+00 1.434658865078e+00 1.427149031415e+00 1.419615273519e+00 1.412066827140e+00 1.404481688208e+00 1.396886375651e+00 1.389260418854e+00 1.381611253079e+00 1.373948284952e+00 1.366248783861e+00 1.358539009998e+00 1.350800239724e+00 1.343036908672e+00 1.335261648225e+00 1.327449119445e+00 1.319627047253e+00 1.311775522342e+00 1.303904153294e+00 1.296015483452e+00 1.288095514639e+00 1.280165338762e+00 1.272202669055e+00 1.264223551176e+00 1.256227818857e+00 1.248199653212e+00 1.240162550021e+00 1.232097082143e+00 1.224012773834e+00 1.215912267801e+00 1.207781703951e+00 1.199642345946e+00 1.191474155522e+00 1.183289340243e+00 1.175086503740e+00 1.166856803667e+00 1.158619677944e+00 1.150352145330e+00 1.142072388594e+00 1.133775187474e+00 1.125450291701e+00 1.117119481509e+00 1.108760127486e+00 1.100386536791e+00 1.091998789151e+00 1.083587377953e+00 1.075167273771e+00 1.066722993349e+00 1.058264385266e+00 1.049792134903e+00 1.041297170964e+00 1.032796451852e+00 1.024272361982e+00 1.015735943432e+00 1.007187228820e+00 9.986182646237e-01 9.900440804567e-01 9.814467661315e-01 9.728440160881e-01 9.642263646885e-01 9.555916608146e-01 9.469543993048e-01 9.382959235021e-01 9.296348397042e-01 9.209587488671e-01 9.122712619040e-01 9.035817677981e-01 8.948730287840e-01 8.861645578765e-01 8.774436243920e-01 8.687160271683e-01 8.599869743973e-01 8.512438021927e-01 8.425035996715e-01 8.337538334737e-01 8.249999735994e-01 8.162487845250e-01 8.074863934491e-01 7.987316917622e-01 7.899717328890e-01 7.812107162231e-01 7.724584803299e-01 7.636969593495e-01 7.549515472509e-01 7.462015180561e-01 7.374589752803e-01 7.287285172148e-01 7.199965180337e-01 7.112846323174e-01 7.025748389612e-01 6.938782122531e-01 6.851993266986e-01 6.765262185628e-01 6.678832253501e-01 6.592465775405e-01 6.506340034445e-01 6.420473469915e-01 6.334737790034e-01 6.249369215625e-01 6.164198204622e-01 6.079351280634e-01 5.994863371175e-01 5.910637975094e-01 5.826904645065e-01 5.743472403969e-01 5.660505750100e-01 5.578021311486e-01 5.495937839931e-01 5.414503435942e-01 5.333512935899e-01 5.253180478753e-01 5.173474940133e-01 5.094375106978e-01 5.016130521370e-01 4.938519318146e-01 4.861772963157e-01 4.785898727076e-01 4.710867748491e-01 4.636920551872e-01 4.563850983736e-01 4.491981870563e-01 4.421235458066e-01 4.351633537358e-01 4.283459318325e-01 4.216505843872e-01 4.151083743963e-01 4.087126738552e-01 4.024734168197e-01 3.964131987596e-01 3.905163181055e-01 3.848184528128e-01 3.793094757633e-01 3.740031957745e-01 3.689243297115e-01 3.640528233079e-01 3.594317473242e-01 3.550463095069e-01 3.509155178345e-01 3.470585017988e-01 3.434622625417e-01 3.401654265032e-01 3.371498524205e-01 3.344392323570e-01 3.320444203802e-01 3.299526518101e-01 3.281996292256e-01 3.267635479765e-01 3.256665714005e-01 3.249113176911e-01 3.244833905180e-01 3.244151141329e-01 3.246729203647e-01 3.252831776115e-01 3.262326678703e-01 3.275090678669e-01 3.291342964768e-01 3.310709330705e-01 3.333430777019e-01 3.359252018862e-01 3.388116851426e-01 3.420106328753e-01 3.454837953955e-01 3.492562059650e-01 3.532928815322e-01 3.575889416429e-01 3.621528280844e-01 3.669393827914e-01 3.719792632221e-01 3.772317907561e-01 3.826951131654e-01 3.883768404646e-01 3.942307885181e-01 4.002911308640e-01 4.065121966445e-01 4.129014196925e-01 4.194632213486e-01 4.261508547036e-01 4.330048120433e-01 4.399771453611e-01 4.470774863367e-01 4.543102004665e-01 4.616341280879e-01 4.690886171057e-01 4.766267735985e-01 4.842620706692e-01 4.919988361962e-01 4.997950225001e-01 5.076964592695e-01 5.156504431154e-01 5.236796692181e-01 5.317825454761e-01 5.399226490979e-01 5.481446798425e-01 5.563990335132e-01 5.647072153177e-01 5.730683758072e-01 5.814487936058e-01 5.898938078962e-01 5.983515381281e-01 6.068486597289e-01 6.153852989682e-01 6.239219811129e-01 6.325111356637e-01 6.410994041572e-01 6.497104146191e-01 6.583502177986e-01 6.669762772361e-01 6.756440354912e-01 6.842971946453e-01 6.929664646058e-01 7.016522260868e-01 7.103132270018e-01 7.190070093344e-01 7.276778227357e-01 7.363491758947e-01 7.450319895878e-01 7.536810642356e-01 7.623539432780e-01 7.709940692570e-01 7.796308214188e-01 7.882689742519e-01 7.968649799136e-01 8.054775642047e-01 8.140512371616e-01 8.226128119678e-01 8.311694245577e-01 8.396772892032e-01 8.481950938059e-01 8.566693258684e-01 8.651216310960e-01 8.735645026513e-01 8.819535490426e-01 8.903448296753e-01 8.986869039634e-01 9.070018590968e-01 9.153025155251e-01 9.235416529808e-01 9.317787864286e-01 9.399603560246e-01 9.481087091571e-01 9.562384644382e-01 9.643035569552e-01 9.723587787756e-01 9.803556564911e-01 9.883139028199e-01 9.962474222354e-01 1.004109121469e+00 1.011957649434e+00 1.019744960160e+00 1.027485003889e+00 1.035198949846e+00 1.042837891664e+00 1.050454534657e+00 1.058008461094e+00 1.065510310174e+00 1.072978969998e+00 1.080370680256e+00 1.087733074197e+00 1.095031136173e+00 1.102271226377e+00 1.109474062306e+00 1.116597127193e+00 1.123685722325e+00 1.130705785475e+00 1.137661790415e+00 1.144577267539e+00 1.151409150851e+00 1.158199956533e+00 1.164920946943e+00 1.171574250884e+00 1.178182077068e+00 1.184703373139e+00 1.191177249472e+00 1.197580912854e+00 1.203907635534e+00 1.210186825910e+00 1.216377754810e+00 1.222513994468e+00 1.228576909358e+00 1.234562211288e+00 1.240492934114e+00 1.246333820633e+00 1.252113925088e+00 1.257819384692e+00 1.263441208352e+00 1.269004223019e+00 1.274474856028e+00 1.279880239743e+00 1.285207347104e+00 1.290448975114e+00 1.295625509208e+00 1.300709766034e+00 1.305721421961e+00 1.310653441499e+00 1.315496245284e+00 1.320267520650e+00 1.324946328381e+00 1.329547173381e+00 1.334065497814e+00 1.338491708415e+00 1.342842751446e+00 1.347099465442e+00 1.351273304470e+00 1.355362206785e+00 1.359354498887e+00 1.363268801669e+00 1.367084854349e+00 1.370815437912e+00 1.374458120431e+00 1.378002700842e+00 1.381462751878e+00 1.384825950742e+00 1.388098135736e+00 1.391280062523e+00 1.394362717833e+00 1.397355157104e+00 1.400249029531e+00 1.403049436881e+00 1.405754629260e+00 1.408362559356e+00 1.410876018936e+00 1.413289777219e+00 1.415607387910e+00 1.417826432630e+00 1.419945674689e+00 1.421968638610e+00 1.423890096404e+00 1.425714982356e+00 1.427438916987e+00 1.429064694340e+00 1.430589877470e+00 1.432013231141e+00 1.433337839582e+00 1.434561317589e+00 1.435685119991e+00 1.436708226297e+00 1.437627901804e+00 1.438452455908e+00 1.439172269743e+00 1.439792828145e+00 1.440315594449e+00 1.440732973559e+00 1.441056028330e+00 1.441276115414e+00 1.441395755542e+00 1.441419657972e+00 1.441340161313e+00 1.441168000650e+00 1.440893747105e+00 1.440523495241e+00 1.440057769536e+00 1.439491931701e+00 1.438834317140e+00 1.438079443866e+00 1.437229216543e+00 1.436289762213e+00 1.435252704605e+00 1.434127780028e+00 1.432909328751e+00 1.431599878374e+00 1.430206327068e+00 1.428719691684e+00 1.427152073229e+00 1.425497437427e+00 1.423754543714e+00 1.421935972562e+00 1.420029124105e+00 1.418046161922e+00 1.415987070790e+00 1.413848405506e+00 1.411638623291e+00 1.409351499128e+00 1.406995747012e+00 1.404571618222e+00 1.402074223925e+00 1.399520966892e+00 1.396897024102e+00 1.394212517729e+00 1.391476157091e+00 1.388674038616e+00 1.385826769232e+00 1.382921863131e+00 1.379966863392e+00 1.376972844846e+00 1.373923516383e+00 1.370840913251e+00 1.367717077381e+00 1.364553458912e+00 1.361366276068e+00 1.358136539996e+00 1.354887630500e+00 1.351613662012e+00 1.348309238610e+00 1.345000839026e+00 1.341661872205e+00 1.338318044651e+00 1.334965389519e+00 1.331595667357e+00 1.328238282576e+00 1.324866669336e+00 1.321505457062e+00 1.318153023921e+00 1.314794228932e+00 1.311465730861e+00 1.308138379932e+00 1.304832566100e+00 1.301555893117e+00 1.298287386923e+00 1.295064761279e+00 1.291859205589e+00 1.288688457821e+00 1.285562986493e+00 1.282457391441e+00 1.279414270563e+00 1.276403670842e+00 1.273437723106e+00 1.270536212703e+00 1.267663388089e+00 1.264865993905e+00 1.262115586870e+00 1.259419320590e+00 1.256803780656e+00 1.254224937182e+00 1.251732700234e+00 1.249299012999e+00 1.246926560083e+00 1.244642996203e+00 1.242405792260e+00 1.240263840411e+00 1.238186956011e+00 1.236175737346e+00 1.234263465620e+00 1.232400015248e+00 1.230632639271e+00 1.228938270940e+00 1.227308174006e+00 1.225779153302e+00 1.224301364525e+00 1.222918186549e+00 1.221610156501e+00 1.220359113647e+00 1.219212943387e+00 1.218109959156e+00 1.217096928001e+00 1.216156832354e+00 1.215265095834e+00 1.214471196335e+00 1.213715250439e+00 1.213035715089e+00 1.212423521175e+00 1.211846504270e+00 1.211357463388e+00 1.210893723483e+00 1.210491511180e+00 1.210145236223e+00 1.209816779858e+00 1.209559994840e+00 1.209315669193e+00 1.209110613401e+00 1.208948479083e+00 1.208782274451e+00 1.208666703280e+00 1.208548012480e+00 1.208441380759e+00 1.208360063183e+00 1.208254110867e+00 1.208170311231e+00 1.208067678867e+00 1.207949909152e+00 1.207833541979e+00 1.207669524240e+00 1.207501240930e+00 1.207293759470e+00 1.207041881863e+00 1.206768035369e+00 1.206425898721e+00 1.206047011680e+00 1.205611608020e+00 1.205106123839e+00 1.204552370634e+00 1.203914318831e+00 1.203211280158e+00 1.202431926996e+00 1.201561211574e+00 1.200619599284e+00 1.199580609951e+00 1.198452212319e+00 1.197234349262e+00 1.195913303597e+00 1.194500573664e+00 1.192984851652e+00 1.191364411825e+00 1.189647549180e+00 1.187821071272e+00 1.185894124219e+00 1.183866677983e+00 1.181731012971e+00 1.179497195533e+00 1.177164041570e+00 1.174729753488e+00 1.172205833473e+00 1.169584700722e+00 1.166874455431e+00 1.164084748046e+00 1.161206755920e+00 1.158262305958e+00 1.155244082623e+00 1.152156259536e+00 1.149024688740e+00 1.145825135556e+00 1.142592606004e+00 1.139321041015e+00 1.136009271280e+00 1.132693603891e+00 1.129345302253e+00 1.126001395948e+00 1.122662596212e+00 1.119315713238e+00 1.116010280810e+00 1.112712720989e+00 1.109454322129e+00 1.106244983590e+00 1.103063491453e+00 1.099962382967e+00 1.096906333319e+00 1.093924899995e+00 1.091029434803e+00 1.088192001363e+00 1.085465552817e+00 1.082815198554e+00 1.080261980420e+00 1.077822620510e+00 1.075465960092e+00 1.073236046898e+00 1.071105863166e+00 1.069087159924e+00 1.067197620484e+00 1.065404846359e+00 1.063748839007e+00 1.062204910126e+00 1.060782090857e+00 1.059495483415e+00 1.058317839828e+00 1.057282184485e+00 1.056369323213e+00 1.055588229689e+00 1.054949685489e+00 1.054437351183e+00 1.054079595426e+00 1.053854535883e+00 1.053785173370e+00 1.053871607862e+00 1.054106428141e+00 1.054518541528e+00 1.055087245666e+00 1.055838466553e+00 1.056768576773e+00 1.057874460382e+00 1.059187273361e+00 1.060674975111e+00 1.062375173720e+00 1.064273803578e+00 1.066363063548e+00 1.068678508691e+00 1.071175075540e+00 1.073887793028e+00 1.076797323972e+00 1.079886231186e+00 1.083182930644e+00 1.086633770176e+00 1.090263756701e+00 1.094045877799e+00 1.097948941398e+00 1.101996359242e+00 1.106119628186e+00 1.110334746174e+00 1.114612423469e+00 1.118900507643e+00 1.123225635141e+00 1.127509108294e+00 1.131755174513e+00 1.135938065860e+00 1.139998220394e+00 1.143958730627e+00 1.147745394107e+00 1.151358684081e+00 1.154779314394e+00 1.157953898551e+00 1.160899897335e+00 1.163565592991e+00 1.165949527969e+00 1.168041260391e+00 1.169805818264e+00 1.171263414223e+00 1.172376048093e+00 1.173157685950e+00 1.173602697790e+00 1.173687806252e+00 1.173451810227e+00 1.172853579644e+00 1.171925330877e+00 1.170663616178e+00 1.169052779020e+00 1.167130921580e+00 1.164864145432e+00 1.162280396213e+00 1.159378124620e+00 1.156131382409e+00 1.152581166467e+00 1.148678516142e+00 1.144443165319e+00 1.139868930984e+00 1.134914129242e+00 1.129611025645e+00 1.123902549404e+00 1.117796354721e+00 1.111278388215e+00 1.104302509685e+00 1.096894404547e+00 1.088999664215e+00 1.080626288954e+00 1.071767075871e+00 1.062390505926e+00 1.052534171801e+00 1.042165741655e+00 1.031323216746e+00 1.020021695443e+00 1.008276145494e+00 9.961595938235e-01 9.836841532939e-01 9.709444885483e-01 9.580087595492e-01 9.449471651334e-01 9.318999580701e-01 9.189404240338e-01 9.062284348863e-01 8.938934193925e-01 8.820716558761e-01 8.709584707264e-01 8.606768550945e-01 8.514344513090e-01 8.433851984446e-01 8.366813812096e-01 8.315200915734e-01 8.279950676594e-01 8.262713689960e-01 8.264324030917e-01 8.285364814012e-01 8.326664116479e-01 8.387752026863e-01 8.468811905971e-01 8.569065857369e-01 8.687394413248e-01 8.823033214263e-01 8.973973514703e-01 9.138874388483e-01 9.315716825032e-01 9.502320076774e-01 9.696852113428e-01 9.896703688749e-01 1.009997232574e+00 1.030419457921e+00 1.050712852110e+00 1.070684842361e+00 1.090086780573e+00 1.108763015504e+00 1.126503013692e+00 1.143132958707e+00 1.158536051287e+00 1.172536017784e+00 1.185069465237e+00 1.196035526578e+00 1.205371589923e+00 1.213087657817e+00 1.219140926596e+00 1.223604563190e+00 1.226524763108e+00 1.227975475910e+00 1.228104903193e+00 1.227007990611e+00 1.224865569854e+00 1.221828451895e+00 1.218055195312e+00 1.213733726324e+00 1.208989832751e+00 1.203990786434e+00 1.198836045860e+00 1.193606197137e+00 1.188385621310e+00 1.183150744941e+00 1.177923164933e+00 1.172642340019e+00 1.167218082977e+00 1.161585925387e+00 1.155591351516e+00 1.149151126336e+00 1.142131711926e+00 1.134419271564e+00 1.125959942630e+00 1.116650466395e+00 1.106501335528e+00 1.095506282969e+00 1.083691028936e+00 1.071174101567e+00 1.058024069642e+00 1.044416562881e+00 1.030508685764e+00 1.016471362961e+00 1.002539147746e+00 9.888729344536e-01 9.757157604759e-01 9.632518123100e-01 9.516518800801e-01 9.411375422037e-01 9.318134147614e-01 9.238515911119e-01 9.173529224106e-01 9.123858885038e-01 9.090306442031e-01 9.072637289270e-01 9.070807600532e-01 9.083888292005e-01 9.110453060189e-01 9.148895277882e-01 9.196479520203e-01 9.250708244503e-01 9.308264236436e-01 9.365855168118e-01 9.420454158770e-01 9.468722958534e-01 9.508575655209e-01 9.538002039736e-01 9.556163660669e-01 9.563502422426e-01 9.560961863926e-01 9.551399908563e-01 9.538075802088e-01 9.525193266433e-01 9.517778180175e-01 9.520078349291e-01 9.536704653397e-01 9.570623881578e-01 9.623526682878e-01 9.695646405669e-01 9.784731636159e-01 9.887566376263e-01 9.998932417036e-01 1.011292825234e+00 1.022345745042e+00 1.032404475161e+00 1.040964205458e+00 1.047559751033e+00 1.051899478373e+00 1.053869550629e+00 1.053452243125e+00 1.050877750335e+00 1.046451029785e+00 1.037551034122e+00 1.023160481583e+00 1.012204052106e+00 1.010206469770e+00 1.014138493830e+00 1.015603661192e+00 1.009092252863e+00 9.972638733324e-01 9.886824812687e-01 9.898957263302e-01 9.991062304142e-01 1.008006813380e+00 1.009794132949e+00 1.005373328954e+00 1.002327948404e+00 1.007619825578e+00 1.020642473817e+00 1.033731359476e+00 1.039397069281e+00 1.037007342543e+00 1.033120949550e+00 1.035227614095e+00 1.044438857215e+00 1.054385950520e+00 1.057342210193e+00 1.051306393072e+00 1.041747196683e+00 1.036593135102e+00 1.038663898342e+00 1.042934591637e+00 1.041454581313e+00 1.030763254984e+00 1.015014333814e+00 1.002244474174e+00 9.968052840844e-01 9.950977235564e-01 9.892361826439e-01 9.747152238203e-01 9.547689859571e-01 9.377998353700e-01 9.297579587368e-01 9.284891432475e-01 9.262333919329e-01 9.176360932168e-01 9.051345335802e-01 8.970007976536e-01 8.995371640168e-01 9.106839964593e-01 9.220639427651e-01 9.272753270043e-01 9.278130171886e-01 9.314865998134e-01 9.447638572506e-01 9.660787733209e-01 9.871968025544e-01 1.001083165537e+00 1.008230779342e+00 1.015926971658e+00 1.031188691392e+00 1.053732123343e+00 1.076025599591e+00 1.090353436592e+00 1.095774215907e+00 1.098826377271e+00 1.107381304831e+00 1.122865525334e+00 1.138361387566e+00 1.144437248483e+00 1.136932321206e+00 1.119974875830e+00 1.102114565355e+00 1.088793263074e+00 1.077938490629e+00 1.063039937590e+00 1.040414656466e+00 1.008981955899e+00 9.498682796259e-01 8.671827919745e-01 8.534221722587e-01 9.066462650851e-01 9.331658734699e-01 8.850793299526e-01 8.169572950724e-01 8.291578015273e-01 9.136437491225e-01 9.562297555487e-01 8.852517683467e-01 7.400775804274e-01 6.780429553649e-01 7.942868440633e-01 9.451178848385e-01 9.914605318022e-01 9.113423942909e-01 7.886034124511e-01 7.552615499613e-01 8.236639569622e-01 8.753055947426e-01 8.454662539185e-01 7.852635958712e-01 8.057533498379e-01 9.142952854208e-01 9.979022569066e-01 9.761287231346e-01 8.677033991246e-01 7.878241142609e-01 8.376353354190e-01 9.476713182589e-01 9.973001262224e-01 9.584341998372e-01 9.035386136834e-01 9.249601882783e-01 1.002253334500e+00 1.033969049930e+00 9.715809201428e-01 8.721325820196e-01 8.581054615777e-01 9.508076764417e-01 1.029661631627e+00 1.002953966433e+00 8.881084554951e-01 8.041531185234e-01 8.493533601496e-01 9.448786526600e-01 9.669712644226e-01 8.913177015427e-01 8.024891927804e-01 8.106462093577e-01 8.913701285738e-01 9.323315191648e-01 8.907509055975e-01 8.265661807692e-01 8.329194053297e-01 9.003011151981e-01 9.347526064236e-01 8.935760413465e-01 8.326238920760e-01 8.461615466228e-01 9.254302578550e-01 9.685589954146e-01 9.191886823524e-01 8.236985564526e-01 7.977837668338e-01 8.732633664003e-01 9.439421292812e-01 9.264785591461e-01 8.435113150551e-01 8.027532554285e-01 8.637779814398e-01 9.417822677429e-01 9.428518717764e-01 8.709865819725e-01 8.241737459012e-01 8.785388347667e-01 9.664963065731e-01 9.842396025587e-01 9.154428414007e-01 8.472397214078e-01 8.807324725367e-01 9.765808433464e-01 1.016418200064e+00 9.516565923143e-01 8.450389863840e-01 8.269108214351e-01 9.222588745816e-01 1.008178176852e+00 9.922548843612e-01 8.874516059633e-01 7.995351833185e-01 8.257712716799e-01 9.146272748508e-01 9.595343549265e-01 9.316535986530e-01 8.829627028672e-01 8.776086523511e-01 9.079182198767e-01 9.187621505611e-01 8.962825827680e-01 8.869629704404e-01 9.275493416018e-01 9.776473753157e-01 9.706892616384e-01 8.978560911294e-01 8.339003749099e-01 8.635633945126e-01 9.471574045430e-01 9.732150991606e-01 8.948847999758e-01 7.804460937179e-01 7.766769319704e-01 8.982130309430e-01 9.921385686924e-01 9.566713411527e-01 8.207916274091e-01 7.502131388455e-01 8.697024606549e-01 1.035616553558e+00 1.080559077971e+00
 2.582041448153e+00 2.582757671598e+00 2.586572822908e+00 2.590548774559e+00 2.591480912495e+00 2.590421881798e+00 2.591227106762e+00 2.595117179298e+00 2.598941493638e+00 2.599654833437e+00 2.598583372960e+00 2.599504688421e+00 2.603335827713e+00 2.606895428331e+00 2.607414787182e+00 2.606391238537e+00 2.607460338616e+00 2.611267699888e+00 2.614575137439e+00 2.614882494430e+00 2.613984637300e+00 2.615387933229e+00 2.619315272570e+00 2.622410128897e+00 2.622529443863e+00 2.621759625779e+00 2.623466206036e+00 2.627548913034e+00 2.630549131860e+00 2.630499805885e+00 2.629709768133e+00 2.631583044591e+00 2.635809908208e+00 2.638737855617e+00 2.638492725846e+00 2.637640403833e+00 2.639607885255e+00 2.643865080529e+00 2.646636023684e+00 2.646197156606e+00 2.645306639775e+00 2.647367877082e+00 2.651616637969e+00 2.654166246117e+00 2.653509166353e+00 2.652673272954e+00 2.654944490396e+00 2.659174171589e+00 2.661424764580e+00 2.660575347549e+00 2.659892190374e+00 2.662381048907e+00 2.666526560203e+00 2.668467676483e+00 2.667479534771e+00 2.666979495205e+00 2.669658121134e+00 2.673666845493e+00 2.675298034387e+00 2.674247639024e+00 2.673969295627e+00 2.676744691444e+00 2.680519584336e+00 2.681887158915e+00 2.680863686868e+00 2.680770224360e+00 2.683537079473e+00 2.687054497296e+00 2.688218267950e+00 2.687279070223e+00 2.687363585664e+00 2.690055424784e+00 2.693281988264e+00 2.694316408151e+00 2.693516907603e+00 2.693716143910e+00 2.696263674992e+00 2.699243388296e+00 2.700218861832e+00 2.699572355327e+00 2.699848647667e+00 2.702214891438e+00 2.704958724241e+00 2.705940233426e+00 2.705462778308e+00 2.705745191948e+00 2.707879019653e+00 2.710428113538e+00 2.711469068760e+00 2.711160571860e+00 2.711423698488e+00 2.713307166721e+00 2.715671745686e+00 2.716809017812e+00 2.716684257082e+00 2.716885439162e+00 2.718484238967e+00 2.720683595689e+00 2.721944996337e+00 2.722009305358e+00 2.722144482934e+00 2.723436338743e+00 2.725438457841e+00 2.726832674661e+00 2.727110793178e+00 2.727172624668e+00 2.728133546526e+00 2.729911492278e+00 2.731408720975e+00 2.731923929997e+00 2.731984511401e+00 2.732624716234e+00 2.734111910481e+00 2.735656086379e+00 2.736427053427e+00 2.736561065149e+00 2.736951448748e+00 2.738115692795e+00 2.739603791006e+00 2.740606991761e+00 2.740925323578e+00 2.741170160519e+00 2.741989661952e+00 2.743307051289e+00 2.744455599166e+00 2.745005926283e+00 2.745241068217e+00 2.745765436888e+00 2.746798154069e+00 2.747965449509e+00 2.748748405551e+00 2.749091157451e+00 2.749423998796e+00 2.750137296857e+00 2.751162186785e+00 2.752087268313e+00 2.752632335894e+00 2.752934377697e+00 2.753377644633e+00 2.754145682845e+00 2.755046838192e+00 2.755761379486e+00 2.756180003347e+00 2.756495328227e+00 2.756981703654e+00 2.757700762450e+00 2.758451170341e+00 2.759014434139e+00 2.759367828718e+00 2.759685484022e+00 2.760149561919e+00 2.760774290079e+00 2.761392653297e+00 2.761854023411e+00 2.762175020058e+00 2.762482126722e+00 2.762899748840e+00 2.763426297683e+00 2.763944615056e+00 2.764353777077e+00 2.764655950194e+00 2.764940651573e+00 2.765302775472e+00 2.765750526166e+00 2.766202242632e+00 2.766568135771e+00 2.766834476459e+00 2.767081779979e+00 2.767382005093e+00 2.767751828897e+00 2.768122861386e+00 2.768414368127e+00 2.768626575365e+00 2.768818179292e+00 2.769046688847e+00 2.769318410994e+00 2.769581500719e+00 2.769781276181e+00 2.769924513023e+00 2.770059676142e+00 2.770220506052e+00 2.770393891219e+00 2.770545002208e+00 2.770650749500e+00 2.770738103460e+00 2.770830240918e+00 2.770923083180e+00 2.770992538048e+00 2.771035049517e+00 2.771063551073e+00 2.771098573470e+00 2.771133596867e+00 2.771134220776e+00 2.771095396199e+00 2.771045107763e+00 2.771007319129e+00 2.770977604897e+00 2.770918963390e+00 2.770815812186e+00 2.770693958190e+00 2.770583793408e+00 2.770481754463e+00 2.770357783386e+00 2.770192424873e+00 2.770007884588e+00 2.769833564455e+00 2.769662394290e+00 2.769467286745e+00 2.769234859380e+00 2.768989444094e+00 2.768750552723e+00 2.768510226014e+00 2.768241863489e+00 2.767941244202e+00 2.767633192497e+00 2.767327481987e+00 2.767017385442e+00 2.766679453565e+00 2.766310103686e+00 2.765937375360e+00 2.765566128801e+00 2.765183641525e+00 2.764770957809e+00 2.764335050827e+00 2.763896434350e+00 2.763455715442e+00 2.762999163526e+00 2.762512857542e+00 2.762007827639e+00 2.761501585539e+00 2.760991144613e+00 2.760456005626e+00 2.759895290781e+00 2.759322313105e+00 2.758744661208e+00 2.758157242381e+00 2.757545788022e+00 2.756910700896e+00 2.756264938028e+00 2.755616249854e+00 2.754946803749e+00 2.754254675910e+00 2.753546744649e+00 2.752827149840e+00 2.752098256065e+00 2.751347915289e+00 2.750574809771e+00 2.749791755032e+00 2.748996022928e+00 2.748182350151e+00 2.747349969992e+00 2.746500331758e+00 2.745638035881e+00 2.744758663333e+00 2.743859774282e+00 2.742945951802e+00 2.742021161851e+00 2.741075307540e+00 2.740110332741e+00 2.739128787587e+00 2.738133259338e+00 2.737128805551e+00 2.736101131810e+00 2.735049478839e+00 2.733987086194e+00 2.732911982036e+00 2.731822415807e+00 2.730714256020e+00 2.729582381347e+00 2.728435696712e+00 2.727280034133e+00 2.726104360795e+00 2.724914116190e+00 2.723703677462e+00 2.722474037435e+00 2.721230480704e+00 2.719970972284e+00 2.718695555258e+00 2.717405643265e+00 2.716094077486e+00 2.714765158064e+00 2.713420951594e+00 2.712059827265e+00 2.710681934825e+00 2.709290128402e+00 2.707874799708e+00 2.706444329434e+00 2.704994763181e+00 2.703524149315e+00 2.702041492701e+00 2.700540251735e+00 2.699021666685e+00 2.697483919518e+00 2.695924320806e+00 2.694346908306e+00 2.692756519780e+00 2.691146019575e+00 2.689520562164e+00 2.687875706923e+00 2.686208061049e+00 2.684525255317e+00 2.682827967118e+00 2.681110603097e+00 2.679377989308e+00 2.677624609064e+00 2.675850015151e+00 2.674060315029e+00 2.672251791179e+00 2.670428241304e+00 2.668587333214e+00 2.666719082119e+00 2.664836278144e+00 2.662935950981e+00 2.661017844060e+00 2.659081752542e+00 2.657125304436e+00 2.655146911672e+00 2.653148505285e+00 2.651133840880e+00 2.649103345307e+00 2.647053636186e+00 2.644978169858e+00 2.642883872038e+00 2.640774993496e+00 2.638645856543e+00 2.636496751836e+00 2.634328588100e+00 2.632135903521e+00 2.629926387212e+00 2.627701110232e+00 2.625454710576e+00 2.623187754139e+00 2.620896830387e+00 2.618589137575e+00 2.616264279258e+00 2.613916591390e+00 2.611550408514e+00 2.609162733359e+00 2.606753829963e+00 2.604329514376e+00 2.601882601238e+00 2.599417304615e+00 2.596930013788e+00 2.594417028948e+00 2.591892530533e+00 2.589343207735e+00 2.586776256143e+00 2.584189720408e+00 2.581576490784e+00 2.578947823362e+00 2.576299078837e+00 2.573626238837e+00 2.570939313108e+00 2.568225532775e+00 2.565491568866e+00 2.562740681400e+00 2.559965479533e+00 2.557171593753e+00 2.554357097593e+00 2.551519062495e+00 2.548663163254e+00 2.545783855555e+00 2.542884905001e+00 2.539966039768e+00 2.537023314705e+00 2.534062012114e+00 2.531077032790e+00 2.528069050743e+00 2.525045567345e+00 2.521996784550e+00 2.518927020406e+00 2.515837529979e+00 2.512721527810e+00 2.509589265490e+00 2.506434468230e+00 2.503254819016e+00 2.500056632915e+00 2.496832226349e+00 2.493591919731e+00 2.490329967904e+00 2.487039663988e+00 2.483733907168e+00 2.480400132504e+00 2.477047565650e+00 2.473676353406e+00 2.470275199546e+00 2.466858236579e+00 2.463417418744e+00 2.459951533748e+00 2.456469433306e+00 2.452959394675e+00 2.449428359010e+00 2.445876810030e+00 2.442297955604e+00 2.438704374838e+00 2.435081101414e+00 2.431438354677e+00 2.427772916254e+00 2.424081170488e+00 2.420372577132e+00 2.416638129004e+00 2.412877980814e+00 2.409100412537e+00 2.405293825298e+00 2.401469010033e+00 2.397620708498e+00 2.393745268317e+00 2.389850860573e+00 2.385928944008e+00 2.381990063097e+00 2.378026453824e+00 2.374034017883e+00 2.370023947144e+00 2.365984625399e+00 2.361928531122e+00 2.357847827438e+00 2.353739865355e+00 2.349613194648e+00 2.345457879987e+00 2.341281951634e+00 2.337085995960e+00 2.332858417131e+00 2.328612582901e+00 2.324340567752e+00 2.320045516252e+00 2.315730454474e+00 2.311385178768e+00 2.307019862701e+00 2.302628500579e+00 2.298212826118e+00 2.293776712731e+00 2.289309786035e+00 2.284825500340e+00 2.280314674839e+00 2.275776353260e+00 2.271221152012e+00 2.266632884573e+00 2.262026369059e+00 2.257394732602e+00 2.252734207588e+00 2.248056196874e+00 2.243345853810e+00 2.238616564213e+00 2.233863080634e+00 2.229080499761e+00 2.224278802118e+00 2.219446838537e+00 2.214592049678e+00 2.209715164046e+00 2.204808092886e+00 2.199882127569e+00 2.194926879767e+00 2.189948791893e+00 2.184945894638e+00 2.179913560554e+00 2.174864101438e+00 2.169783772006e+00 2.164677286413e+00 2.159553225814e+00 2.154394639481e+00 2.149215911350e+00 2.144012882780e+00 2.138779802526e+00 2.133528124506e+00 2.128244271180e+00 2.122940036568e+00 2.117607798049e+00 2.112248725912e+00 2.106871125096e+00 2.101459046312e+00 2.096027543414e+00 2.090569516412e+00 2.085082918628e+00 2.079576185984e+00 2.074036245289e+00 2.068477148227e+00 2.062889914007e+00 2.057275550092e+00 2.051640847229e+00 2.045972776609e+00 2.040284452607e+00 2.034570087723e+00 2.028823027913e+00 2.023061009258e+00 2.017264186344e+00 2.011445138222e+00 2.005602471983e+00 1.999725936826e+00 1.993834562696e+00 1.987905506664e+00 1.981959266570e+00 1.975985584408e+00 1.969976975924e+00 1.963956867855e+00 1.957896360976e+00 1.951818521370e+00 1.945715929859e+00 1.939575808829e+00 1.933425048098e+00 1.927233758076e+00 1.921025341500e+00 1.914789587928e+00 1.908519744667e+00 1.902239192972e+00 1.895913140191e+00 1.889574096060e+00 1.883207875837e+00 1.876805506829e+00 1.870393136701e+00 1.863934291531e+00 1.857464772357e+00 1.850962930378e+00 1.844429340778e+00 1.837886178194e+00 1.831293805194e+00 1.824692900499e+00 1.818059587931e+00 1.811392312738e+00 1.804715477957e+00 1.797990316879e+00 1.791258202126e+00 1.784491169832e+00 1.777692958452e+00 1.770882108765e+00 1.764024645770e+00 1.757160546281e+00 1.750258955099e+00 1.743328485795e+00 1.736384052920e+00 1.729395400817e+00 1.722397730142e+00 1.715361886631e+00 1.708301709613e+00 1.701223763054e+00 1.694102754512e+00 1.686972047519e+00 1.679804244801e+00 1.672612354822e+00 1.665399330980e+00 1.658148924458e+00 1.650885607210e+00 1.643586268240e+00 1.636260890440e+00 1.628916608882e+00 1.621534712574e+00 1.614138620523e+00 1.606707425898e+00 1.599252255530e+00 1.591776601031e+00 1.584262663777e+00 1.576735917120e+00 1.569173723742e+00 1.561586260446e+00 1.553981874417e+00 1.546336243067e+00 1.538680724678e+00 1.530989254369e+00 1.523272036380e+00 1.515538378915e+00 1.507763570602e+00 1.499978181351e+00 1.492158787439e+00 1.484312401623e+00 1.476451714090e+00 1.468548878745e+00 1.460635784258e+00 1.452687367741e+00 1.444717763296e+00 1.436728179895e+00 1.428700302409e+00 1.420663335089e+00 1.412587672380e+00 1.404492714594e+00 1.396379450757e+00 1.388227141832e+00 1.380065764590e+00 1.371868767385e+00 1.363651425757e+00 1.355413885880e+00 1.347142145855e+00 1.338859385722e+00 1.330541346064e+00 1.322204536988e+00 1.313846720535e+00 1.305457234129e+00 1.297054220969e+00 1.288618460605e+00 1.280166074959e+00 1.271692975007e+00 1.263185991580e+00 1.254670480672e+00 1.246120561360e+00 1.237552733512e+00 1.228967713826e+00 1.220349582574e+00 1.211722395205e+00 1.203063736860e+00 1.194387449901e+00 1.185693619642e+00 1.176967833368e+00 1.168235536866e+00 1.159472146558e+00 1.150692417668e+00 1.141894824422e+00 1.133068475065e+00 1.124235300913e+00 1.115369114618e+00 1.106493950532e+00 1.097598815837e+00 1.088677667125e+00 1.079751474841e+00 1.070794496646e+00 1.061827700396e+00 1.052842408919e+00 1.043834374316e+00 1.034820960600e+00 1.025778853644e+00 1.016730833936e+00 1.007662791843e+00 9.985779799615e-01 9.894871023507e-01 9.803716736774e-01 9.712491183327e-01 9.621124107823e-01 9.529580056422e-01 9.438012875103e-01 9.346203393003e-01 9.254383012565e-01 9.162425812622e-01 9.070323186146e-01 8.978223821636e-01 8.885916979534e-01 8.793635308023e-01 8.701210304131e-01 8.608723612307e-01 8.516238999675e-01 8.423597536632e-01 8.331024436277e-01 8.238341852752e-01 8.145605053239e-01 8.052946899137e-01 7.960156501558e-01 7.867491931723e-01 7.774754014778e-01 7.682038985078e-01 7.589429849625e-01 7.496738981381e-01 7.404226815714e-01 7.311686582841e-01 7.219253602381e-01 7.126971974820e-01 7.034690435297e-01 6.942647605246e-01 6.850656808562e-01 6.758843032633e-01 6.667265813630e-01 6.575755927596e-01 6.484575894825e-01 6.393543672493e-01 6.302790367392e-01 6.212348157235e-01 6.122103766650e-01 6.032321592620e-01 5.942779124599e-01 5.853633279638e-01 5.764937131954e-01 5.676575276576e-01 5.588814368131e-01 5.501424776406e-01 5.414639250685e-01 5.328443035758e-01 5.242773985274e-01 5.157883380163e-01 5.073578740254e-01 4.990089187311e-01 4.907404539976e-01 4.825471467297e-01 4.744577257424e-01 4.664506348891e-01 4.585567757636e-01 4.507698464384e-01 4.430909943048e-01 4.355491341604e-01 4.281235308857e-01 4.208462480193e-01 4.137124412201e-01 4.067285241007e-01 3.999243391521e-01 3.932776143942e-01 3.868285811939e-01 3.805705857220e-01 3.745121766438e-01 3.686835626371e-01 3.630679406585e-01 3.577051991052e-01 3.525872319917e-01 3.477295029365e-01 3.431597533487e-01 3.388592151700e-01 3.348767013187e-01 3.311923705085e-01 3.278306590000e-01 3.248109803253e-01 3.221178578900e-01 3.197925109462e-01 3.178141883825e-01 3.162072198135e-01 3.149760774090e-01 3.141108215450e-01 3.136422877916e-01 3.135410523383e-01 3.138309611105e-01 3.145038280356e-01 3.155447255982e-01 3.169778330118e-01 3.187635308304e-01 3.209249183865e-01 3.234407299431e-01 3.262953001714e-01 3.295032327006e-01 3.330220747282e-01 3.368711979369e-01 3.410210725431e-01 3.454591418628e-01 3.501944294910e-01 3.551811380102e-01 3.604425172368e-01 3.659417110770e-01 3.716721640568e-01 3.776385875796e-01 3.837955139738e-01 3.901738185526e-01 3.967308485241e-01 4.034636438495e-01 4.103804337792e-01 4.174356182314e-01 4.246645607624e-01 4.320180131014e-01 4.395072655316e-01 4.471341648800e-01 4.548571552270e-01 4.627136197984e-01 4.706575946541e-01 4.787003349357e-01 4.868455404722e-01 4.950535371746e-01 5.033642408306e-01 5.117305680481e-01 5.201709702346e-01 5.286854554202e-01 5.372353636224e-01 5.458678830792e-01 5.545296166245e-01 5.632430654358e-01 5.720109506611e-01 5.807925959107e-01 5.896382936058e-01 5.984943464088e-01 6.073879734235e-01 6.163176698036e-01 6.252449584975e-01 6.342221669154e-01 6.431964527344e-01 6.521897021949e-01 6.612094463003e-01 6.702135094837e-01 6.792558042133e-01 6.882807534129e-01 6.973174757504e-01 7.063677366377e-01 7.153917055235e-01 7.244445292636e-01 7.334695532365e-01 7.424974925371e-01 7.515295812187e-01 7.605267962544e-01 7.695433510940e-01 7.785258195582e-01 7.875013012253e-01 7.964733700604e-01 8.054043140915e-01 8.143455483871e-01 8.232476992293e-01 8.321334355796e-01 8.410116323895e-01 8.498387623381e-01 8.586718527530e-01 8.674575473567e-01 8.762198994631e-01 8.849704496660e-01 8.936642068453e-01 9.023569874999e-01 9.109987426286e-01 9.196114304047e-01 9.282038583752e-01 9.367347893279e-01 9.452569955596e-01 9.537270704515e-01 9.621575089619e-01 9.705681183911e-01 9.789097708168e-01 9.872383098237e-01 9.955089317402e-01 1.003735079494e+00 1.011934404781e+00 1.020063063859e+00 1.028169990898e+00 1.036216748325e+00 1.044215558490e+00 1.052181160602e+00 1.060072898400e+00 1.067937099688e+00 1.075738732773e+00 1.083482656637e+00 1.091192406591e+00 1.098823585564e+00 1.106421503900e+00 1.113953162979e+00 1.121424044446e+00 1.128855770531e+00 1.136205436570e+00 1.143514945350e+00 1.150757739359e+00 1.157931420002e+00 1.165061908572e+00 1.172108270194e+00 1.179108403843e+00 1.186038725052e+00 1.192896809052e+00 1.199706306417e+00 1.206429288108e+00 1.213099671394e+00 1.219696907411e+00 1.226217400274e+00 1.232684205405e+00 1.239061605290e+00 1.245380511665e+00 1.251625008731e+00 1.257787030240e+00 1.263891905171e+00 1.269904609728e+00 1.275852757277e+00 1.281722726594e+00 1.287508459469e+00 1.293227164696e+00 1.298856148058e+00 1.304411523940e+00 1.309888348807e+00 1.315275249267e+00 1.320591120053e+00 1.325814349225e+00 1.330960378226e+00 1.336022730847e+00 1.340991113968e+00 1.345884771907e+00 1.350681875031e+00 1.355396436009e+00 1.360026031074e+00 1.364556654135e+00 1.369007492236e+00 1.373361576334e+00 1.377626491057e+00 1.381803865481e+00 1.385879241961e+00 1.389868488076e+00 1.393758378269e+00 1.397555174990e+00 1.401259225801e+00 1.404861642989e+00 1.408373032187e+00 1.411783330433e+00 1.415095466637e+00 1.418310268196e+00 1.421421420079e+00 1.424436109208e+00 1.427347674313e+00 1.430159620663e+00 1.432869770141e+00 1.435476566288e+00 1.437983264275e+00 1.440382850204e+00 1.442679645788e+00 1.444874310015e+00 1.446960843027e+00 1.448944627051e+00 1.450820614424e+00 1.452592475278e+00 1.454259218241e+00 1.455817060333e+00 1.457271482550e+00 1.458615392587e+00 1.459853753414e+00 1.460986228235e+00 1.462008406380e+00 1.462924858865e+00 1.463733323319e+00 1.464434101819e+00 1.465027974608e+00 1.465513219883e+00 1.465891364792e+00 1.466161474582e+00 1.466324195108e+00 1.466381359406e+00 1.466330028552e+00 1.466173274984e+00 1.465909663324e+00 1.465539152165e+00 1.465065665662e+00 1.464483982401e+00 1.463800214317e+00 1.463011241128e+00 1.462120805887e+00 1.461127715140e+00 1.460030062296e+00 1.458833816958e+00 1.457537083527e+00 1.456137845998e+00 1.454644744529e+00 1.453052966214e+00 1.451365663967e+00 1.449582688513e+00 1.447705183677e+00 1.445737888175e+00 1.443675180593e+00 1.441527060050e+00 1.439290026973e+00 1.436963624576e+00 1.434557683903e+00 1.432063609200e+00 1.429491752584e+00 1.426839630242e+00 1.424107336083e+00 1.421304803723e+00 1.418422256925e+00 1.415472270372e+00 1.412453106528e+00 1.409362646336e+00 1.406215410118e+00 1.402998297574e+00 1.399724064601e+00 1.396394586382e+00 1.393002439042e+00 1.389568779612e+00 1.386076959779e+00 1.382539362376e+00 1.378961687893e+00 1.375331842106e+00 1.371677261273e+00 1.367976319408e+00 1.364246322257e+00 1.360491115285e+00 1.356695842575e+00 1.352889230056e+00 1.349053673897e+00 1.345200173208e+00 1.341339867480e+00 1.337454245136e+00 1.333575173186e+00 1.329680957322e+00 1.325783799958e+00 1.321898693707e+00 1.317999775113e+00 1.314125975157e+00 1.310254183716e+00 1.306392696685e+00 1.302561673508e+00 1.298731265847e+00 1.294942193430e+00 1.291170840611e+00 1.287424986467e+00 1.283729924777e+00 1.280047469220e+00 1.276423078512e+00 1.272830728700e+00 1.269278313754e+00 1.265790811071e+00 1.262329007737e+00 1.258941659668e+00 1.255601684687e+00 1.252310271112e+00 1.249102214838e+00 1.245927761778e+00 1.242839362645e+00 1.239811157016e+00 1.236840117193e+00 1.233964236630e+00 1.231130244625e+00 1.228391344257e+00 1.225722925554e+00 1.223114634989e+00 1.220612480895e+00 1.218155941608e+00 1.215797692631e+00 1.213518822959e+00 1.211298319497e+00 1.209189479027e+00 1.207128530037e+00 1.205164301562e+00 1.203281510618e+00 1.201454715074e+00 1.199738272034e+00 1.198067842622e+00 1.196486898852e+00 1.194986464342e+00 1.193532185377e+00 1.192182814012e+00 1.190873001012e+00 1.189641537624e+00 1.188484783710e+00 1.187360150617e+00 1.186329002167e+00 1.185327912486e+00 1.184386232100e+00 1.183508865930e+00 1.182647006518e+00 1.181859893458e+00 1.181092425374e+00 1.180360794435e+00 1.179680359668e+00 1.178995827748e+00 1.178364332695e+00 1.177736249039e+00 1.177120882324e+00 1.176537394307e+00 1.175933076435e+00 1.175354328705e+00 1.174766912660e+00 1.174167212041e+00 1.173578649840e+00 1.172954911509e+00 1.172332301882e+00 1.171685367743e+00 1.171006356614e+00 1.170318843429e+00 1.169584879508e+00 1.168831244882e+00 1.168041508508e+00 1.167208844948e+00 1.166350961239e+00 1.165442282500e+00 1.164496553703e+00 1.163512453652e+00 1.162478335961e+00 1.161410774537e+00 1.160296453448e+00 1.159139410343e+00 1.157944308912e+00 1.156706827216e+00 1.155433213035e+00 1.154123943415e+00 1.152780580014e+00 1.151404267415e+00 1.150003431416e+00 1.148574901013e+00 1.147129329670e+00 1.145666464100e+00 1.144185428556e+00 1.142706090576e+00 1.141213726841e+00 1.139728421305e+00 1.138248298695e+00 1.136771435065e+00 1.135322470856e+00 1.133879764194e+00 1.132471076474e+00 1.131091806880e+00 1.129732993236e+00 1.128429755535e+00 1.127151204232e+00 1.125923080522e+00 1.124746200311e+00 1.123601476692e+00 1.122529274680e+00 1.121494700617e+00 1.120517950296e+00 1.119606332385e+00 1.118728611447e+00 1.117928771249e+00 1.117168970662e+00 1.116462658123e+00 1.115822959337e+00 1.115212633318e+00 1.114670208973e+00 1.114164973995e+00 1.113701978689e+00 1.113297003191e+00 1.112908407664e+00 1.112579102262e+00 1.112273753099e+00 1.112000498183e+00 1.111772067237e+00 1.111556500653e+00 1.111385542141e+00 1.111237538877e+00 1.111116424285e+00 1.111038211483e+00 1.110976757914e+00 1.110964417049e+00 1.110980612782e+00 1.111039155965e+00 1.111152508115e+00 1.111303322620e+00 1.111524859235e+00 1.111799712654e+00 1.112146587713e+00 1.112574473293e+00 1.113074987760e+00 1.113680062697e+00 1.114367403407e+00 1.115164363106e+00 1.116073934545e+00 1.117082044331e+00 1.118225540267e+00 1.119473566720e+00 1.120849972380e+00 1.122350126111e+00 1.123957505191e+00 1.125699844700e+00 1.127534742096e+00 1.129483520993e+00 1.131529023349e+00 1.133643613249e+00 1.135851978210e+00 1.138093267878e+00 1.140386681098e+00 1.142707601413e+00 1.145008745694e+00 1.147321067125e+00 1.149570363463e+00 1.151764576427e+00 1.153886545579e+00 1.155876344004e+00 1.157765313238e+00 1.159483963609e+00 1.161035634083e+00 1.162408452066e+00 1.163548934504e+00 1.164485952793e+00 1.165168431757e+00 1.165598050753e+00 1.165776321132e+00 1.165661608998e+00 1.165289200090e+00 1.164621417841e+00 1.163671452000e+00 1.162447889181e+00 1.160924038609e+00 1.159141725261e+00 1.157072470403e+00 1.154740712387e+00 1.152155891182e+00 1.149299489544e+00 1.146215545606e+00 1.142874291307e+00 1.139301091188e+00 1.135505108949e+00 1.131459153521e+00 1.127204911628e+00 1.122701050586e+00 1.117967226569e+00 1.113001296944e+00 1.107764671658e+00 1.102292435323e+00 1.096533525382e+00 1.090496403810e+00 1.084175494365e+00 1.077525281419e+00 1.070576920868e+00 1.063284744913e+00 1.055656947996e+00 1.047696441392e+00 1.039374135540e+00 1.030732119233e+00 1.021745908609e+00 1.012453013651e+00 1.002876206435e+00 9.930279244661e-01 9.829806654860e-01 9.727498714516e-01 9.624167350162e-01 9.520478951116e-01 9.417029186683e-01 9.315014004849e-01 9.215034983987e-01 9.118419728356e-01 9.026201317829e-01 8.939378604867e-01 8.859551489102e-01 8.787528524362e-01 8.724909191156e-01 8.672779013387e-01 8.632156558026e-01 8.604517869524e-01 8.590372508915e-01 8.590915654223e-01 8.606675513313e-01 8.637957692533e-01 8.685442010563e-01 8.748570873934e-01 8.827610308784e-01 8.921937847639e-01 9.030620335641e-01 9.153274354294e-01 9.288178625558e-01 9.434433491956e-01 9.590449181459e-01 9.754383151306e-01 9.924867999248e-01 1.009963436824e+00 1.027709485758e+00 1.045515728959e+00 1.063178354917e+00 1.080533421082e+00 1.097354070736e+00 1.113496757361e+00 1.128775971039e+00 1.143028161296e+00 1.156151117459e+00 1.167985106693e+00 1.178472822020e+00 1.187533682700e+00 1.195113844331e+00 1.201234127297e+00 1.205866839291e+00 1.209094309355e+00 1.210973571438e+00 1.211586270263e+00 1.211088848829e+00 1.209577968722e+00 1.207233990020e+00 1.204207356536e+00 1.200642187017e+00 1.196718010525e+00 1.192541519423e+00 1.188253992957e+00 1.183934189066e+00 1.179630375145e+00 1.175396893262e+00 1.171179330305e+00 1.166972972539e+00 1.162689650935e+00 1.158216980859e+00 1.153478106344e+00 1.148308544233e+00 1.142620111907e+00 1.136289867671e+00 1.129208397855e+00 1.121341480819e+00 1.112605570663e+00 1.103031776748e+00 1.092642373057e+00 1.081486208516e+00 1.069707952803e+00 1.057397817822e+00 1.044749572204e+00 1.031939549880e+00 1.019146524105e+00 1.006612293536e+00 9.945016643478e-01 9.830517009068e-01 9.724441403523e-01 9.628359045250e-01 9.544321281486e-01 9.473208735082e-01 9.416470131565e-01 9.374877541331e-01 9.348706202828e-01 9.338399695902e-01 9.343239620814e-01 9.362670819491e-01 9.395196883752e-01 9.438810641627e-01 9.491295899515e-01 9.549351421023e-01 9.609924486505e-01 9.669244580565e-01 9.723595558331e-01 9.769657286848e-01 9.803889813248e-01 9.824085078116e-01 9.828284863944e-01 9.815713411280e-01 9.787137066528e-01 9.743862211375e-01 9.689314200017e-01 9.627550262761e-01 9.563695407782e-01 9.504045047259e-01 9.454255237777e-01 9.420485327808e-01 9.407456792432e-01 9.418452830470e-01 9.455245163609e-01 9.516729905769e-01 9.600483231745e-01 9.701694915948e-01 9.814247155729e-01 9.931592761513e-01 1.004634367143e+00 1.015223853823e+00 1.024324894934e+00 1.031481753084e+00 1.036419178687e+00 1.038953343371e+00 1.039156045591e+00 1.037203612482e+00 1.029944843677e+00 1.017023303070e+00 1.007281963531e+00 1.006137727674e+00 1.010565243899e+00 1.012324017569e+00 1.006123499871e+00 9.947772615497e-01 9.868869514690e-01 9.889268516966e-01 9.990489009186e-01 1.009028098669e+00 1.012245586752e+00 1.009745817385e+00 1.009044894538e+00 1.016794024067e+00 1.032034960975e+00 1.046954361519e+00 1.054138575794e+00 1.053053196007e+00 1.050200215825e+00 1.052856217549e+00 1.061921995900e+00 1.070985601521e+00 1.072454961915e+00 1.064505309738e+00 1.052765434922e+00 1.045296667080e+00 1.045025249240e+00 1.046964730150e+00 1.043160191600e+00 1.030150800536e+00 1.012152779589e+00 9.973216872513e-01 9.900752118373e-01 9.867036575106e-01 9.790777799181e-01 9.624765200846e-01 9.401026556744e-01 9.205541266250e-01 9.100894139401e-01 9.067301413661e-01 9.026767468723e-01 8.925257654864e-01 8.788871959638e-01 8.704125648752e-01 8.736951746810e-01 8.865701449269e-01 9.002718286164e-01 9.080761466711e-01 9.113676965940e-01 9.179284616951e-01 9.340873561789e-01 9.580303993724e-01 9.813400834264e-01 9.969842849326e-01 1.005603794046e+00 1.014668952588e+00 1.031306179631e+00 1.055230969693e+00 1.078864459913e+00 1.094444202543e+00 1.101012083074e+00 1.105089238408e+00 1.114519269622e+00 1.130717135493e+00 1.146781820385e+00 1.153300248513e+00 1.146066878067e+00 1.129081653823e+00 1.110738684561e+00 1.096448118474e+00 1.084433478161e+00 1.068952767752e+00 1.047205905655e+00 1.006182987390e+00 9.383630114313e-01 8.599946633619e-01 8.667287697220e-01 9.263426214641e-01 9.346466905994e-01 8.614159711817e-01 7.903929562507e-01 8.306006417841e-01 9.363536074350e-01 9.729733639752e-01 8.798517881932e-01 7.197483475400e-01 6.725786189162e-01 8.067168459632e-01 9.492219101752e-01 9.739840757585e-01 8.818621934534e-01 7.763956283624e-01 7.754132066023e-01 8.469187968402e-01 8.738850917573e-01 8.216781970372e-01 7.689247210731e-01 8.187523675674e-01 9.349243194627e-01 9.982563954121e-01 9.526592855283e-01 8.448782815203e-01 7.985916894879e-01 8.713031945556e-01 9.647844545084e-01 9.829068680125e-01 9.306519637790e-01 8.979722490333e-01 9.506445525949e-01 1.028751018978e+00 1.035904222454e+00 9.522576324893e-01 8.609622615548e-01 8.765255526358e-01 9.760958389105e-01 1.032986695395e+00 9.816874379121e-01 8.687289210627e-01 8.220855650810e-01 8.949257297702e-01 9.773851042423e-01 9.660958444473e-01 8.650261219306e-01 7.800758385547e-01 8.116506475149e-01 9.009929710986e-01 9.342145183148e-01 8.859940317405e-01 8.265850693022e-01 8.374938312740e-01 8.929166982881e-01 9.076637424534e-01 8.608108636749e-01 8.228281739343e-01 8.675053487776e-01 9.499971155848e-01 9.713273588898e-01 8.998373149530e-01 8.063105737328e-01 8.066846007629e-01 8.955676780413e-01 9.543182893772e-01 9.183734933687e-01 8.320417742453e-01 8.075750955225e-01 8.770742446497e-01 9.414832277207e-01 9.231133307161e-01 8.481660187773e-01 8.212645542647e-01 8.887220124537e-01 9.618153808225e-01 9.534692219896e-01 8.766628246443e-01 8.383103885194e-01 9.101516655689e-01 1.009108134693e+00 1.023497210471e+00 9.337008444011e-01 8.318264244273e-01 8.476713162631e-01 9.599718640201e-01 1.032958657591e+00 9.959185124933e-01 8.853582881476e-01 8.133197461231e-01 8.469852576973e-01 9.148981903955e-01 9.316963114457e-01 8.978627427200e-01 8.761561097397e-01 9.001664801755e-01 9.245961957856e-01 9.005158461210e-01 8.523166617340e-01 8.614855636629e-01 9.461750593134e-01 1.017295777959e+00 9.938536032644e-01 8.856942947716e-01 8.071712212063e-01 8.654882918273e-01 9.815671887399e-01 1.012467737002e+00 9.119119754394e-01 7.665618020975e-01 7.575582116342e-01 8.988022337061e-01 1.004737204277e+00 9.649220164868e-01 8.138034045718e-01 7.319019338142e-01 8.548952568703e-01 1.024035106213e+00 1.065798187664e+00
```
