## Supplementary Data 1 for "Heart cockle shells transmit sunlight to photosymbiotic algae using bundled fiber optic cables and condensing lenses": Onebigonelittle-small_400nm_XZ_1B.txt (part 7 of 12)

```
 2.639866011808e+00 2.640686236973e+00 2.644668727352e+00 2.648814121732e+00 2.649856009442e+00 2.648864083490e+00 2.649777389454e+00 2.653836311440e+00 2.657828551942e+00 2.658646219323e+00 2.657647599388e+00 2.658684032683e+00 2.662688581684e+00 2.666412428141e+00 2.667035929899e+00 2.666088436498e+00 2.667280923891e+00 2.671267714937e+00 2.674739050899e+00 2.675149117598e+00 2.674332211756e+00 2.675869397445e+00 2.679980902109e+00 2.683239650923e+00 2.683460634563e+00 2.682778605059e+00 2.684624861545e+00 2.688891300545e+00 2.692053926497e+00 2.692104866514e+00 2.691401430068e+00 2.693417402654e+00 2.697829816797e+00 2.700917794007e+00 2.700769760962e+00 2.700004025846e+00 2.702113561373e+00 2.706556676558e+00 2.709485692813e+00 2.709142518856e+00 2.708337199856e+00 2.710540884383e+00 2.714976640536e+00 2.717681335234e+00 2.717117263058e+00 2.716368963675e+00 2.718788458594e+00 2.723205209461e+00 2.725605918131e+00 2.724848345013e+00 2.724259844939e+00 2.726901364515e+00 2.731234116085e+00 2.733319356839e+00 2.732422167471e+00 2.732023626943e+00 2.734865146388e+00 2.739059274061e+00 2.740829168528e+00 2.739869582161e+00 2.739701727841e+00 2.742646123564e+00 2.746603026688e+00 2.748105679435e+00 2.747175289933e+00 2.747199900382e+00 2.750140910018e+00 2.753838200915e+00 2.755134291981e+00 2.754292373355e+00 2.754502949201e+00 2.757368785408e+00 2.760771804217e+00 2.761938428405e+00 2.761242927830e+00 2.761572073923e+00 2.764294257062e+00 2.767448038574e+00 2.768556544862e+00 2.768020488733e+00 2.768431707767e+00 2.770969381888e+00 2.773885315695e+00 2.775003734844e+00 2.774642251511e+00 2.775060695426e+00 2.777365575891e+00 2.780085970589e+00 2.781266961428e+00 2.781080279886e+00 2.781481666638e+00 2.783534883179e+00 2.786068258298e+00 2.787351018441e+00 2.787353827701e+00 2.787695128230e+00 2.789459734015e+00 2.791830213492e+00 2.793241051648e+00 2.793437980655e+00 2.793714230316e+00 2.795169149830e+00 2.797341991710e+00 2.798891033747e+00 2.799306543081e+00 2.799510140975e+00 2.800631221966e+00 2.802579657999e+00 2.804236446512e+00 2.804894891343e+00 2.805098679913e+00 2.805896487065e+00 2.807551615487e+00 2.809260206285e+00 2.810179967227e+00 2.810459278296e+00 2.811005889710e+00 2.812336151779e+00 2.813990033149e+00 2.815149029814e+00 2.815616794089e+00 2.816014930391e+00 2.816998929408e+00 2.818483376199e+00 2.819793551577e+00 2.820497983071e+00 2.820886535256e+00 2.821571988870e+00 2.822772273300e+00 2.824105376435e+00 2.825046012827e+00 2.825544854760e+00 2.826036983557e+00 2.826915402863e+00 2.828107630143e+00 2.829195727252e+00 2.829900597666e+00 2.830361737947e+00 2.830968367768e+00 2.831902667812e+00 2.832971076275e+00 2.833848773819e+00 2.834427816399e+00 2.834905097779e+00 2.835558190842e+00 2.836443985537e+00 2.837361524115e+00 2.838087740098e+00 2.838603780565e+00 2.839086265273e+00 2.839718047308e+00 2.840510624605e+00 2.841297302517e+00 2.841923745761e+00 2.842408866662e+00 2.842883259740e+00 2.843469415154e+00 2.844166220835e+00 2.844852752808e+00 2.845428453295e+00 2.845898485868e+00 2.846351173128e+00 2.846883902396e+00 2.847502512079e+00 2.848124548422e+00 2.848658636075e+00 2.849094430156e+00 2.849510028170e+00 2.849983557483e+00 2.850525349142e+00 2.851065871078e+00 2.851527660718e+00 2.851910239370e+00 2.852273935362e+00 2.852674665151e+00 2.853117953908e+00 2.853552761463e+00 2.853924214025e+00 2.854239946992e+00 2.854548341692e+00 2.854881470298e+00 2.855228765065e+00 2.855552305818e+00 2.855831781121e+00 2.856091828383e+00 2.856359607863e+00 2.856625499557e+00 2.856869669383e+00 2.857087109778e+00 2.857289827408e+00 2.857500810311e+00 2.857710874797e+00 2.857886626560e+00 2.858023252830e+00 2.858149991827e+00 2.858288065781e+00 2.858435355415e+00 2.858552004223e+00 2.858626992216e+00 2.858681099179e+00 2.858747583709e+00 2.858824919238e+00 2.858878120743e+00 2.858890337906e+00 2.858884960383e+00 2.858889738484e+00 2.858896770302e+00 2.858880801528e+00 2.858827120287e+00 2.858761066999e+00 2.858701345169e+00 2.858642675521e+00 2.858553350688e+00 2.858433568363e+00 2.858305598025e+00 2.858180978961e+00 2.858050509825e+00 2.857894269042e+00 2.857706254191e+00 2.857515347511e+00 2.857327435989e+00 2.857124762142e+00 2.856895101798e+00 2.856642296441e+00 2.856385823587e+00 2.856128855115e+00 2.855855552833e+00 2.855551337376e+00 2.855230785157e+00 2.854909411956e+00 2.854582304027e+00 2.854230030921e+00 2.853855102604e+00 2.853466301104e+00 2.853075049434e+00 2.852672345491e+00 2.852246602675e+00 2.851796306649e+00 2.851337294424e+00 2.850874711297e+00 2.850391851187e+00 2.849885138249e+00 2.849364199806e+00 2.848832237734e+00 2.848289456199e+00 2.847727502895e+00 2.847140935735e+00 2.846545746671e+00 2.845938670696e+00 2.845312155248e+00 2.844667420059e+00 2.844006576393e+00 2.843332635907e+00 2.842642361848e+00 2.841932409172e+00 2.841206535217e+00 2.840470984436e+00 2.839715330413e+00 2.838938521659e+00 2.838147108951e+00 2.837341039386e+00 2.836526535293e+00 2.835688580698e+00 2.834826922778e+00 2.833955277293e+00 2.833070329160e+00 2.832171899290e+00 2.831253357939e+00 2.830313617249e+00 2.829357952076e+00 2.828392903377e+00 2.827408947501e+00 2.826409513502e+00 2.825390868392e+00 2.824351767287e+00 2.823302297608e+00 2.822231993632e+00 2.821150147562e+00 2.820051943451e+00 2.818932896554e+00 2.817794899663e+00 2.816643679047e+00 2.815474177399e+00 2.814290639287e+00 2.813090707964e+00 2.811867591915e+00 2.810630148089e+00 2.809372146398e+00 2.808096631196e+00 2.806804711582e+00 2.805496873251e+00 2.804171044789e+00 2.802826634261e+00 2.801460183929e+00 2.800075652059e+00 2.798678200068e+00 2.797261629643e+00 2.795827562492e+00 2.794376591995e+00 2.792902891180e+00 2.791412513237e+00 2.789908517189e+00 2.788384786312e+00 2.786846052890e+00 2.785284693160e+00 2.783702435643e+00 2.782105903832e+00 2.780491988796e+00 2.778859916115e+00 2.777212437712e+00 2.775539254161e+00 2.773847554467e+00 2.772140115889e+00 2.770414387392e+00 2.768672050933e+00 2.766907968746e+00 2.765120879293e+00 2.763316700554e+00 2.761494402659e+00 2.759656788305e+00 2.757798635448e+00 2.755916502902e+00 2.754014092046e+00 2.752097139700e+00 2.750159667378e+00 2.748202578492e+00 2.746225277873e+00 2.744224880293e+00 2.742207114086e+00 2.740174376428e+00 2.738117626800e+00 2.736043228543e+00 2.733942589645e+00 2.731825832764e+00 2.729691800292e+00 2.727534816412e+00 2.725359148203e+00 2.723162433305e+00 2.720943318969e+00 2.718709258386e+00 2.716452206581e+00 2.714176950069e+00 2.711878770429e+00 2.709555923550e+00 2.707219516618e+00 2.704861324253e+00 2.702482780601e+00 2.700084376971e+00 2.697659901996e+00 2.695219954957e+00 2.692759746534e+00 2.690274052712e+00 2.687774927897e+00 2.685249446844e+00 2.682702435552e+00 2.680138694508e+00 2.677549648330e+00 2.674942933943e+00 2.672314894433e+00 2.669662413991e+00 2.666993222752e+00 2.664299531046e+00 2.661584886952e+00 2.658850753518e+00 2.656093556320e+00 2.653316928032e+00 2.650516315551e+00 2.647692315639e+00 2.644852145609e+00 2.641986350768e+00 2.639101054615e+00 2.636192874545e+00 2.633260013313e+00 2.630310539769e+00 2.627335887913e+00 2.624338509503e+00 2.621321927742e+00 2.618278254299e+00 2.615218004398e+00 2.612134437531e+00 2.609026170154e+00 2.605898643097e+00 2.602743583196e+00 2.599569135133e+00 2.596376419892e+00 2.593153551742e+00 2.589914644380e+00 2.586649916017e+00 2.583360326282e+00 2.580054160186e+00 2.576719147197e+00 2.573364402355e+00 2.569986700235e+00 2.566582512539e+00 2.563162737676e+00 2.559713188557e+00 2.556242181455e+00 2.552750182556e+00 2.549229116660e+00 2.545692180558e+00 2.542128633525e+00 2.538539336875e+00 2.534930709232e+00 2.531292951781e+00 2.527638130726e+00 2.523955919738e+00 2.520249775334e+00 2.516521428291e+00 2.512765491038e+00 2.508992545165e+00 2.505193969837e+00 2.501366562346e+00 2.497520800529e+00 2.493644485372e+00 2.489749600083e+00 2.485832241276e+00 2.481884349052e+00 2.477918991258e+00 2.473923313713e+00 2.469907410138e+00 2.465868512798e+00 2.461799298004e+00 2.457711474005e+00 2.453594247940e+00 2.449454845428e+00 2.445294451473e+00 2.441103917823e+00 2.436892452761e+00 2.432651754806e+00 2.428388719757e+00 2.424103458155e+00 2.419786975869e+00 2.415452562803e+00 2.411088933626e+00 2.406699268450e+00 2.402290252949e+00 2.397847951600e+00 2.393387395085e+00 2.388899812025e+00 2.384382106472e+00 2.379845826846e+00 2.375278248730e+00 2.370689865024e+00 2.366075601102e+00 2.361430365895e+00 2.356767837746e+00 2.352072140404e+00 2.347354384143e+00 2.342611733941e+00 2.337837871391e+00 2.333045831320e+00 2.328221485774e+00 2.323375178306e+00 2.318502668255e+00 2.313599224606e+00 2.308677673377e+00 2.303723445221e+00 2.298743847090e+00 2.293743735956e+00 2.288707649449e+00 2.283653971348e+00 2.278570970012e+00 2.273458518894e+00 2.268325166009e+00 2.263159317766e+00 2.257973233570e+00 2.252755240788e+00 2.247512310135e+00 2.242246697738e+00 2.236947594015e+00 2.231627961817e+00 2.226279115664e+00 2.220900638764e+00 2.215501680398e+00 2.210068617825e+00 2.204615051046e+00 2.199131826416e+00 2.193619397101e+00 2.188085403042e+00 2.182517422653e+00 2.176928888627e+00 2.171309917809e+00 2.165659826692e+00 2.159992360345e+00 2.154287101747e+00 2.148562717952e+00 2.142809060165e+00 2.137022705936e+00 2.131218917269e+00 2.125375050744e+00 2.119514527725e+00 2.113623689622e+00 2.107698477085e+00 2.101758794199e+00 2.095776457565e+00 2.089777629122e+00 2.083749279021e+00 2.077686314598e+00 2.071606583058e+00 2.065486716075e+00 2.059349444293e+00 2.053180569486e+00 2.046979463239e+00 2.040763801799e+00 2.034500909941e+00 2.028224602629e+00 2.021917889064e+00 2.015574893467e+00 2.009218981463e+00 2.002814883378e+00 1.996400762847e+00 1.989950165370e+00 1.983467872585e+00 1.976972621529e+00 1.970427046140e+00 1.963872137777e+00 1.957281246035e+00 1.950655472589e+00 1.944018643857e+00 1.937330112929e+00 1.930634693809e+00 1.923901871309e+00 1.917135802374e+00 1.910356073219e+00 1.903526310474e+00 1.896689851323e+00 1.889811527936e+00 1.882904805842e+00 1.875981252850e+00 1.869010871668e+00 1.862029755177e+00 1.855009033810e+00 1.847961302228e+00 1.840893993897e+00 1.833781547803e+00 1.826658757113e+00 1.819493468044e+00 1.812304055107e+00 1.805093903465e+00 1.797837895294e+00 1.790572853655e+00 1.783266281229e+00 1.775933330545e+00 1.768578577115e+00 1.761181639188e+00 1.753773416313e+00 1.746322810603e+00 1.738848045918e+00 1.731351653909e+00 1.723812649238e+00 1.716260617214e+00 1.708667639477e+00 1.701050494403e+00 1.693412229713e+00 1.685729368658e+00 1.678036449099e+00 1.670302731575e+00 1.662542905355e+00 1.654762529755e+00 1.646938837047e+00 1.639103952083e+00 1.631229402784e+00 1.623328761999e+00 1.615408660209e+00 1.607443120106e+00 1.599469043573e+00 1.591452161954e+00 1.583412371677e+00 1.575352496729e+00 1.567247607474e+00 1.559135210272e+00 1.550978797718e+00 1.542800451957e+00 1.534601517806e+00 1.526359097922e+00 1.518107431016e+00 1.509814350658e+00 1.501499304122e+00 1.493161839386e+00 1.484784755426e+00 1.476397494918e+00 1.467968190501e+00 1.459519716867e+00 1.451046501039e+00 1.442534718348e+00 1.434011407868e+00 1.425449664401e+00 1.416867333741e+00 1.408263109846e+00 1.399619423726e+00 1.390965654724e+00 1.382272137788e+00 1.373558920124e+00 1.364823948759e+00 1.356051809802e+00 1.347268360177e+00 1.338447424567e+00 1.329607273067e+00 1.320746777797e+00 1.311848645140e+00 1.302939862312e+00 1.293995422793e+00 1.285032464972e+00 1.276047801989e+00 1.267026552699e+00 1.257999303743e+00 1.248933206447e+00 1.239851464962e+00 1.230747463506e+00 1.221611627033e+00 1.212467053568e+00 1.203287614178e+00 1.194092414229e+00 1.184875179403e+00 1.175627612950e+00 1.166372006029e+00 1.157082186593e+00 1.147780058263e+00 1.138455758112e+00 1.129104645557e+00 1.119745379011e+00 1.110354285380e+00 1.100950396899e+00 1.091527784529e+00 1.082079325206e+00 1.072623857234e+00 1.063137308906e+00 1.053641814162e+00 1.044128063785e+00 1.034590564011e+00 1.025049927662e+00 1.015477518221e+00 1.005901342199e+00 9.963051654526e-01 9.866910245786e-01 9.770737181676e-01 9.674284471753e-01 9.577830922442e-01 9.481175143222e-01 9.384378084989e-01 9.287570682568e-01 9.190525341768e-01 9.093487482263e-01 8.996321345575e-01 8.899015572909e-01 8.801732908030e-01 8.704255716508e-01 8.606818450282e-01 8.509255222584e-01 8.411627431753e-01 8.314064816862e-01 8.216339721786e-01 8.118701144785e-01 8.021000783413e-01 7.923271302339e-01 7.825653637471e-01 7.727916853304e-01 7.630334158971e-01 7.532714232972e-01 7.435160090999e-01 7.337751636449e-01 7.240302333858e-01 7.143101282635e-01 7.045918255688e-01 6.948875139650e-01 6.852039455664e-01 6.755240253671e-01 6.658779223804e-01 6.562418674202e-01 6.466311814606e-01 6.370503906323e-01 6.274862324988e-01 6.179629265429e-01 6.084633553232e-01 5.990008351346e-01 5.895813654885e-01 5.801904560646e-01 5.708571374458e-01 5.615587691659e-01 5.523173982926e-01 5.431342814445e-01 5.339989371178e-01 5.249396568145e-01 5.159364372964e-01 5.070096951418e-01 4.981630763598e-01 4.893879025439e-01 4.807170613560e-01 4.721247313479e-01 4.636418472900e-01 4.552663175176e-01 4.469960872965e-01 4.388612116977e-01 4.308422177518e-01 4.229714657556e-01 4.152460709198e-01 4.076697567547e-01 4.002749615100e-01 3.930404179890e-01 3.860055895482e-01 3.791689778255e-01 3.725342130147e-01 3.661387350195e-01 3.599626387236e-01 3.540494785360e-01 3.483949548955e-01 3.430131378628e-01 3.379323713963e-01 3.331419434454e-01 3.286864190178e-01 3.245535349573e-01 3.207664293921e-01 3.173480871535e-01 3.142852737786e-01 3.116207579931e-01 3.093375327396e-01 3.074593309511e-01 3.059957143089e-01 3.049354588835e-01 3.043090547604e-01 3.040927985478e-01 3.043053936550e-01 3.049426813929e-01 3.059887057462e-01 3.074640591937e-01 3.093319215273e-01 3.116115852612e-01 3.142816347354e-01 3.173219304201e-01 3.207481227173e-01 3.245139373983e-01 3.286371616862e-01 3.330870438861e-01 3.378469693422e-01 3.429230908157e-01 3.482687402573e-01 3.539076294521e-01 3.597947216354e-01 3.659274410548e-01 3.723059693326e-01 3.788840311847e-01 3.856897101977e-01 3.926803453888e-01 3.998536068850e-01 4.072109368745e-01 4.147107993308e-01 4.223856803473e-01 4.301861932502e-01 4.381240111869e-01 4.461967224397e-01 4.543658818358e-01 4.626678443543e-01 4.710534485901e-01 4.795373605057e-01 4.881196173221e-01 4.967617812069e-01 5.055046199525e-01 5.143000908347e-01 5.231660305152e-01 5.321011964529e-01 5.410707433895e-01 5.501151258197e-01 5.591880972893e-01 5.683079874304e-01 5.774771055856e-01 5.866597215485e-01 5.958999381583e-01 6.051474470493e-01 6.144270230557e-01 6.237399199654e-01 6.330486355690e-01 6.424018922570e-01 6.517464539315e-01 6.611113598817e-01 6.704943054998e-01 6.798607072247e-01 6.892598444624e-01 6.986403454225e-01 7.080272441424e-01 7.174232287781e-01 7.267937557433e-01 7.361862964360e-01 7.455502033308e-01 7.549117697586e-01 7.642740098322e-01 7.736002247864e-01 7.829412143124e-01 7.922451513711e-01 8.015376354243e-01 8.108254256125e-01 8.200695380843e-01 8.293209832374e-01 8.385292112808e-01 8.477187597216e-01 8.568966784100e-01 8.660224615728e-01 8.751493579741e-01 8.842286533209e-01 8.932816877138e-01 9.023187658151e-01 9.112968813317e-01 9.202696477672e-01 9.291913775737e-01 9.380782850954e-01 9.469432460818e-01 9.557467774191e-01 9.645367340100e-01 9.732714333635e-01 9.819671515150e-01 9.906361698419e-01 9.992379447497e-01 1.007820238092e+00 1.016344664471e+00 1.024821364862e+00 1.033268087256e+00 1.041643217545e+00 1.049994066024e+00 1.058282625631e+00 1.066518096713e+00 1.074719945266e+00 1.082845618380e+00 1.090940274708e+00 1.098970197694e+00 1.106940957679e+00 1.114873656074e+00 1.122726509412e+00 1.130542472478e+00 1.138290434705e+00 1.145975204970e+00 1.153616848581e+00 1.161175306146e+00 1.168690684906e+00 1.176135487909e+00 1.183509924564e+00 1.190836873905e+00 1.198078469579e+00 1.205268495890e+00 1.212387994619e+00 1.219430681049e+00 1.226422012708e+00 1.233324349692e+00 1.240169762417e+00 1.246940538590e+00 1.253630122771e+00 1.260260086730e+00 1.266801346523e+00 1.273277060463e+00 1.279676666957e+00 1.285990471324e+00 1.292238871689e+00 1.298396634317e+00 1.304481756016e+00 1.310486784483e+00 1.316402329769e+00 1.322245835493e+00 1.327995377781e+00 1.333666969316e+00 1.339254867557e+00 1.344747898008e+00 1.350165711919e+00 1.355485489269e+00 1.360721232282e+00 1.365869984542e+00 1.370918755251e+00 1.375885362070e+00 1.380752579746e+00 1.385528049586e+00 1.390212951880e+00 1.394796218817e+00 1.399290774629e+00 1.403683815394e+00 1.407980024819e+00 1.412179116921e+00 1.416272825686e+00 1.420272601109e+00 1.424166386327e+00 1.427960507519e+00 1.431654054420e+00 1.435237836645e+00 1.438724336923e+00 1.442102049592e+00 1.445372007505e+00 1.448540515429e+00 1.451596083358e+00 1.454547907760e+00 1.457387281002e+00 1.460117493328e+00 1.462741207389e+00 1.465251419531e+00 1.467651516504e+00 1.469939763295e+00 1.472114539337e+00 1.474177997256e+00 1.476126133554e+00 1.477960847995e+00 1.479682549106e+00 1.481286909693e+00 1.482780324246e+00 1.484153907002e+00 1.485413048439e+00 1.486556811279e+00 1.487581490994e+00 1.488493025885e+00 1.489285308279e+00 1.489960102370e+00 1.490518865211e+00 1.490957960306e+00 1.491283453705e+00 1.491487743460e+00 1.491575708551e+00 1.491547756077e+00 1.491400781858e+00 1.491139333412e+00 1.490758502066e+00 1.490259915244e+00 1.489649341660e+00 1.488916901273e+00 1.488075256436e+00 1.487116094088e+00 1.486041657367e+00 1.484856360913e+00 1.483555109241e+00 1.482143776419e+00 1.480619141399e+00 1.478983790876e+00 1.477242160728e+00 1.475387420850e+00 1.473429022074e+00 1.471362611590e+00 1.469189830749e+00 1.466917463215e+00 1.464537478964e+00 1.462060913250e+00 1.459482265265e+00 1.456804394953e+00 1.454034091520e+00 1.451163936826e+00 1.448205995927e+00 1.445154713517e+00 1.442013214117e+00 1.438787758440e+00 1.435471207801e+00 1.432078766796e+00 1.428601366466e+00 1.425042346483e+00 1.421414497585e+00 1.417702012907e+00 1.413928613031e+00 1.410081051797e+00 1.406166217856e+00 1.402192934829e+00 1.398149664585e+00 1.394054729006e+00 1.389901373057e+00 1.385692709924e+00 1.381442289423e+00 1.377133710862e+00 1.372793131229e+00 1.368404720992e+00 1.363977593023e+00 1.359526291272e+00 1.355029203798e+00 1.350518529815e+00 1.345977398523e+00 1.341411095429e+00 1.336841135489e+00 1.332239161907e+00 1.327643895705e+00 1.323035209686e+00 1.318417934412e+00 1.313818409286e+00 1.309203839709e+00 1.304612989070e+00 1.300027166811e+00 1.295450866511e+00 1.290911735307e+00 1.286373043342e+00 1.281879450670e+00 1.277410465191e+00 1.272966368357e+00 1.268580791600e+00 1.264209180457e+00 1.259903397995e+00 1.255638797629e+00 1.251413748804e+00 1.247268148754e+00 1.243150482487e+00 1.239115343442e+00 1.235138597102e+00 1.231214790925e+00 1.227387520564e+00 1.223600417796e+00 1.219909696761e+00 1.216292749805e+00 1.212736844513e+00 1.209292677528e+00 1.205899961474e+00 1.202611521872e+00 1.199410002630e+00 1.196275513445e+00 1.193262769943e+00 1.190308569403e+00 1.187462111756e+00 1.184711923405e+00 1.182027216303e+00 1.179471365770e+00 1.176974690134e+00 1.174586627345e+00 1.172298868268e+00 1.170071977878e+00 1.167972627568e+00 1.165932866928e+00 1.163990724410e+00 1.162148643018e+00 1.160358550690e+00 1.158688413449e+00 1.157073076390e+00 1.155542489861e+00 1.154105886101e+00 1.152709110309e+00 1.151419629073e+00 1.150175399974e+00 1.148998818743e+00 1.147906972474e+00 1.146841187149e+00 1.145865052004e+00 1.144926958619e+00 1.144036670359e+00 1.143217349416e+00 1.142415601347e+00 1.141681458402e+00 1.140978190464e+00 1.140306527198e+00 1.139691260227e+00 1.139085022415e+00 1.138531847187e+00 1.138001296167e+00 1.137493038734e+00 1.137030114284e+00 1.136574980490e+00 1.136155627259e+00 1.135760771127e+00 1.135382547801e+00 1.135042076555e+00 1.134713846513e+00 1.134417855536e+00 1.134147459173e+00 1.133897509841e+00 1.133685001092e+00 1.133493357660e+00 1.133337321982e+00 1.133211156640e+00 1.133120771531e+00 1.133068128483e+00 1.133052423375e+00 1.133081244818e+00 1.133149562398e+00 1.133266253363e+00 1.133431220610e+00 1.133645757099e+00 1.133913646986e+00 1.134231959880e+00 1.134612028561e+00 1.135040801961e+00 1.135532939044e+00 1.136085272309e+00 1.136685425463e+00 1.137359266640e+00 1.138075557963e+00 1.138854358917e+00 1.139690785246e+00 1.140564472408e+00 1.141505363221e+00 1.142478295954e+00 1.143496764356e+00 1.144560648562e+00 1.145638878933e+00 1.146764580215e+00 1.147899442968e+00 1.149052064708e+00 1.150226028628e+00 1.151384462579e+00 1.152559814250e+00 1.153715807915e+00 1.154855051036e+00 1.155989070795e+00 1.157071706997e+00 1.158143007257e+00 1.159164222277e+00 1.160140552703e+00 1.161084359816e+00 1.161954476894e+00 1.162788535049e+00 1.163558720489e+00 1.164265332092e+00 1.164928832836e+00 1.165513468245e+00 1.166057642425e+00 1.166538748692e+00 1.166963812074e+00 1.167354655462e+00 1.167684320772e+00 1.167991419831e+00 1.168258665679e+00 1.168498696870e+00 1.168730743078e+00 1.168937777060e+00 1.169155906415e+00 1.169368332918e+00 1.169592974991e+00 1.169842604914e+00 1.170102214412e+00 1.170405229988e+00 1.170733240340e+00 1.171098568133e+00 1.171508814541e+00 1.171945067710e+00 1.172435040089e+00 1.172946970554e+00 1.173493907010e+00 1.174070299745e+00 1.174648982387e+00 1.175254522438e+00 1.175835605757e+00 1.176409044296e+00 1.176957686770e+00 1.177437562881e+00 1.177882067441e+00 1.178223144109e+00 1.178471117234e+00 1.178615705274e+00 1.178598879341e+00 1.178458195423e+00 1.178130013672e+00 1.177618397173e+00 1.176921978117e+00 1.175986348795e+00 1.174849535252e+00 1.173463091780e+00 1.171831518552e+00 1.169966772434e+00 1.167824186698e+00 1.165448855300e+00 1.162808599781e+00 1.159912840745e+00 1.156784888651e+00 1.153394219505e+00 1.149786689266e+00 1.145946158384e+00 1.141889694300e+00 1.137638775691e+00 1.133175475101e+00 1.128545916968e+00 1.123730305808e+00 1.118750174660e+00 1.113625050582e+00 1.108331831651e+00 1.102912036178e+00 1.097337564308e+00 1.091627688284e+00 1.085787797082e+00 1.079788350296e+00 1.073668776552e+00 1.067387310823e+00 1.060959732367e+00 1.054391889356e+00 1.047644916379e+00 1.040761119678e+00 1.033704880390e+00 1.026493686133e+00 1.019142692618e+00 1.011630714063e+00 1.004008981762e+00 9.962645694828e-01 9.884358803082e-01 9.805596998593e-01 9.726442837970e-01 9.647662504039e-01 9.569399453759e-01 9.492372536211e-01 9.417200925355e-01 9.344297615533e-01 9.274674171786e-01 9.208727936982e-01 9.147439317591e-01 9.091549472707e-01 9.041610874017e-01 8.998812940989e-01 8.963472254537e-01 8.936629175470e-01 8.918905146462e-01 8.910728602555e-01 8.913044174218e-01 8.925876616271e-01 8.949964858332e-01 8.985439094242e-01 9.032283462245e-01 9.090967415193e-01 9.160804541179e-01 9.242023602709e-01 9.334062601817e-01 9.436155739356e-01 9.548132566432e-01 9.668586470146e-01 9.796926363443e-01 9.932005212097e-01 1.007230339380e+00 1.021692295699e+00 1.036399303121e+00 1.051226000081e+00 1.066011497866e+00 1.080578325748e+00 1.094801495377e+00 1.108487344857e+00 1.121513232855e+00 1.133730433890e+00 1.144996246144e+00 1.155233311544e+00 1.164308998442e+00 1.172180996225e+00 1.178798086707e+00 1.184121889841e+00 1.188191379665e+00 1.191003086202e+00 1.192646315059e+00 1.193198228961e+00 1.192747402676e+00 1.191458159057e+00 1.189426919468e+00 1.186831278626e+00 1.183815566313e+00 1.180501887001e+00 1.177055560996e+00 1.173552965591e+00 1.170100073926e+00 1.166746158525e+00 1.163494372760e+00 1.160361810064e+00 1.157258129517e+00 1.154140046942e+00 1.150893095131e+00 1.147378730718e+00 1.143506547397e+00 1.139106619699e+00 1.134085799127e+00 1.128339010079e+00 1.121768291165e+00 1.114366439126e+00 1.106078468497e+00 1.096967315080e+00 1.087092406157e+00 1.076536246946e+00 1.065479636908e+00 1.054044498547e+00 1.042450972477e+00 1.030901358826e+00 1.019584577351e+00 1.008753631066e+00 9.985722712019e-01 9.892645940224e-01 9.809999569281e-01 9.739060317433e-01 9.681520499120e-01 9.637891619230e-01 9.609095488124e-01 9.595401668845e-01 9.596480510103e-01 9.612233728164e-01 9.641309771736e-01 9.682576118642e-01 9.734026067546e-01 9.793101931909e-01 9.857231675565e-01 9.922750909603e-01 9.986350160111e-01 1.004416983881e+00 1.009235771999e+00 1.012766020777e+00 1.014660099793e+00 1.014704047491e+00 1.012726004971e+00 1.008657188421e+00 1.002599846492e+00 9.947057182828e-01 9.853419123510e-01 9.749549943790e-01 9.640987725434e-01 9.534662863944e-01 9.437111398668e-01 9.355479332257e-01 9.295840417523e-01 9.262843204850e-01 9.259809853457e-01 9.287031152732e-01 9.343282595625e-01 9.424707633262e-01 9.525628377521e-01 9.639619171794e-01 9.758988417736e-01 9.876708539431e-01 9.985828047791e-01 1.008046145785e+00 1.015643060115e+00 1.021037729497e+00 1.024140791117e+00 1.024991989947e+00 1.019759838682e+00 1.008802039353e+00 1.000855770305e+00 1.001183641234e+00 1.006707937236e+00 1.009310644023e+00 1.003910828275e+00 9.934661620210e-01 9.865799700431e-01 9.896087602882e-01 1.000628476465e+00 1.011505427563e+00 1.015831413815e+00 1.014807230394e+00 1.015904538633e+00 1.025506832136e+00 1.042356677214e+00 1.058529663765e+00 1.066702445721e+00 1.066457055638e+00 1.064275045028e+00 1.067255372316e+00 1.076090012346e+00 1.084287662774e+00 1.084330991934e+00 1.074541452408e+00 1.060707825707e+00 1.051026002688e+00 1.048516327451e+00 1.048201206313e+00 1.042096376413e+00 1.026756046481e+00 1.006514704663e+00 9.897208770160e-01 9.809154003355e-01 9.762968993146e-01 9.674848069146e-01 9.495449317960e-01 9.256708281260e-01 9.046515528362e-01 8.929835745354e-01 8.887454716799e-01 8.839923864074e-01 8.732079615244e-01 8.591196398916e-01 8.507083006263e-01 8.548303818635e-01 8.692500359263e-01 8.848848793759e-01 8.947393791685e-01 9.001133375383e-01 9.087938885156e-01 9.270430583357e-01 9.528864579277e-01 9.777549650117e-01 9.945626698707e-01 1.004009666359e+00 1.013679435852e+00 1.030825568936e+00 1.055230999913e+00 1.079316536192e+00 1.095270645575e+00 1.102065468837e+00 1.106181663933e+00 1.115476833650e+00 1.131434108612e+00 1.147235118465e+00 1.153517994852e+00 1.146066688645e+00 1.128808624363e+00 1.110061544769e+00 1.095234800562e+00 1.082840111894e+00 1.068136362884e+00 1.050478081074e+00 1.001042501020e+00 9.231698237547e-01 8.558258575970e-01 8.846464524672e-01 9.462260301037e-01 9.331450155622e-01 8.354770789848e-01 7.664321417478e-01 8.366904737531e-01 9.596417719396e-01 9.886129569505e-01 8.773788953681e-01 7.112594131955e-01 6.830815462632e-01 8.262643380426e-01 9.528605987733e-01 9.546496390726e-01 8.551602046024e-01 7.734424487316e-01 8.023388073935e-01 8.718733100442e-01 8.755935773264e-01 8.085382764531e-01 7.707038177442e-01 8.440577621936e-01 9.555413813763e-01 9.921445686895e-01 9.247308296926e-01 8.274038957927e-01 8.209387819719e-01 9.106323312400e-01 9.818741944919e-01 9.663876753543e-01 9.010858749671e-01 8.887758359898e-01 9.640053321425e-01 1.037080137173e+00 1.022688317342e+00 9.281471502156e-01 8.554939710657e-01 8.966513453887e-01 9.903687465287e-01 1.018231351421e+00 9.450566270075e-01 8.461674950435e-01 8.448919030153e-01 9.386605981838e-01 1.001281348796e+00 9.560778745408e-01 8.362963154966e-01 7.652969139253e-01 8.201953580188e-01 9.102315401542e-01 9.314236201633e-01 8.799989029390e-01 8.336563710021e-01 8.529201292283e-01 8.933548054597e-01 8.838176282116e-01 8.305494741495e-01 8.185530945122e-01 8.931209530404e-01 9.757837474696e-01 9.749974067217e-01 8.843494232023e-01 7.978233932268e-01 8.236916404459e-01 9.193705114769e-01 9.630689699798e-01 9.116393970341e-01 8.295937582882e-01 8.248031849386e-01 8.968099779461e-01 9.405245474296e-01 8.998559300137e-01 8.251441448252e-01 8.226889747832e-01 9.017505551666e-01 9.566285381720e-01 9.200354685454e-01 8.352597813959e-01 8.257002318201e-01 9.274197419022e-01 1.023659717568e+00 1.014881406161e+00 9.086902402428e-01 8.206237388643e-01 8.657104137485e-01 9.813868943663e-01 1.035080317359e+00 9.822353140751e-01 8.817161946963e-01 8.396074449449e-01 8.798593103898e-01 9.193811982319e-01 9.040982350977e-01 8.692864630150e-01 8.828345351031e-01 9.362285938937e-01 9.518423484054e-01 8.921392088194e-01 8.191611847293e-01 8.472167682359e-01 9.679936672227e-01 1.050924767839e+00 1.010305152522e+00 8.737857638424e-01 7.881714547333e-01 8.726263929300e-01 1.010897795747e+00 1.042822260790e+00 9.277008852103e-01 7.651653475479e-01 7.533518641323e-01 9.018401268136e-01 1.010175311460e+00 9.677993515111e-01 8.130654311666e-01 7.256328452883e-01 8.370370076822e-01 9.922626356396e-01 1.025354424319e+00
 2.695488875763e+00 2.696410024073e+00 2.700553536038e+00 2.704861637060e+00 2.706008995155e+00 2.705082685862e+00 2.706099699989e+00 2.710322034757e+00 2.714476133167e+00 2.715394835502e+00 2.714466276446e+00 2.715613911546e+00 2.719784773491e+00 2.723668436216e+00 2.724391046913e+00 2.723517953235e+00 2.724829806384e+00 2.728989892111e+00 2.732619485001e+00 2.733129982131e+00 2.732390778753e+00 2.734058083551e+00 2.738347608137e+00 2.741763903429e+00 2.742083322025e+00 2.741483878850e+00 2.743466747350e+00 2.747912361023e+00 2.751229710151e+00 2.751377891941e+00 2.750759724039e+00 2.752911001827e+00 2.757504195267e+00 2.760746302270e+00 2.760693056857e+00 2.760009101552e+00 2.762257001050e+00 2.766878801684e+00 2.769960701343e+00 2.769710307438e+00 2.768987696918e+00 2.771329205991e+00 2.775943381994e+00 2.778799781015e+00 2.778324987272e+00 2.777660890791e+00 2.780224074542e+00 2.784821087090e+00 2.787367478819e+00 2.786698268891e+00 2.786200288862e+00 2.788991345150e+00 2.793504186064e+00 2.795728514765e+00 2.794919359064e+00 2.794618861841e+00 2.797618563927e+00 2.801990896119e+00 2.803894369826e+00 2.803023934464e+00 2.802965030119e+00 2.806071461508e+00 2.810204846643e+00 2.811837138622e+00 2.810997560621e+00 2.811137628378e+00 2.814245970008e+00 2.818116737727e+00 2.819541208893e+00 2.818793569944e+00 2.819126344055e+00 2.822161767410e+00 2.825735185757e+00 2.827029116676e+00 2.826435040816e+00 2.826890810525e+00 2.829781138175e+00 2.833103959127e+00 2.834342252580e+00 2.833910807587e+00 2.834454341924e+00 2.837158150489e+00 2.840241016555e+00 2.841492346784e+00 2.841242668669e+00 2.841794197695e+00 2.844263869380e+00 2.847150929868e+00 2.848466982890e+00 2.848398082665e+00 2.848936213140e+00 2.851151059167e+00 2.853849881274e+00 2.855273594416e+00 2.855400512713e+00 2.855875567176e+00 2.857802338315e+00 2.860338439027e+00 2.861893748936e+00 2.862219308743e+00 2.862632823881e+00 2.864245954961e+00 2.866585101180e+00 2.868283122587e+00 2.868832578497e+00 2.869173266329e+00 2.870451062097e+00 2.872564776431e+00 2.874375162640e+00 2.875173585718e+00 2.875515247059e+00 2.876466583174e+00 2.878285648705e+00 2.880151987812e+00 2.881217514669e+00 2.881637952118e+00 2.882335775358e+00 2.883827634633e+00 2.885642482422e+00 2.886952652184e+00 2.887565999439e+00 2.888112342455e+00 2.889255915902e+00 2.890902858023e+00 2.892368095258e+00 2.893223298996e+00 2.893762099559e+00 2.894603564582e+00 2.895965501634e+00 2.897459985831e+00 2.898553659053e+00 2.899204193815e+00 2.899851004581e+00 2.900890941287e+00 2.902244227677e+00 2.903492612595e+00 2.904351211884e+00 2.904966696800e+00 2.905731032813e+00 2.906828854103e+00 2.908058203262e+00 2.909094888204e+00 2.909829756667e+00 2.910463531772e+00 2.911279116451e+00 2.912326470397e+00 2.913406929686e+00 2.914292362577e+00 2.914966181483e+00 2.915607102890e+00 2.916402731530e+00 2.917359278458e+00 2.918307158096e+00 2.919095387569e+00 2.919740874107e+00 2.920375498524e+00 2.921126809853e+00 2.921988981251e+00 2.922839178397e+00 2.923577216055e+00 2.924209090240e+00 2.924826609465e+00 2.925524017497e+00 2.926308682313e+00 2.927097686927e+00 2.927792698535e+00 2.928393588991e+00 2.928974438110e+00 2.929615244851e+00 2.930324530564e+00 2.931029814416e+00 2.931656333858e+00 2.932205711413e+00 2.932735187121e+00 2.933303340500e+00 2.933914932874e+00 2.934516268234e+00 2.935054329180e+00 2.935538183569e+00 2.936014989367e+00 2.936515344793e+00 2.937031097278e+00 2.937523078486e+00 2.937971328002e+00 2.938401521764e+00 2.938837982931e+00 2.939272876286e+00 2.939686825684e+00 2.940073186251e+00 2.940447508550e+00 2.940828210633e+00 2.941208896186e+00 2.941554863560e+00 2.941862861361e+00 2.942160516638e+00 2.942471175237e+00 2.942789132387e+00 2.943078461537e+00 2.943324748793e+00 2.943551649459e+00 2.943791723103e+00 2.944041565111e+00 2.944267799718e+00 2.944452606085e+00 2.944622239682e+00 2.944800467996e+00 2.944982428532e+00 2.945139129315e+00 2.945261571427e+00 2.945368113338e+00 2.945484742046e+00 2.945600161935e+00 2.945688401751e+00 2.945742853219e+00 2.945790979730e+00 2.945843059903e+00 2.945888333402e+00 2.945908110980e+00 2.945897297254e+00 2.945882600659e+00 2.945872901100e+00 2.945847218826e+00 2.945794918966e+00 2.945721178847e+00 2.945642442047e+00 2.945564144079e+00 2.945469065096e+00 2.945344022468e+00 2.945201600621e+00 2.945061609913e+00 2.944912110244e+00 2.944740985397e+00 2.944545591909e+00 2.944336632517e+00 2.944126616773e+00 2.943904768993e+00 2.943658913740e+00 2.943389805115e+00 2.943113645675e+00 2.942831680354e+00 2.942530562446e+00 2.942205701026e+00 2.941867266845e+00 2.941517044573e+00 2.941158206636e+00 2.940777494565e+00 2.940374830345e+00 2.939962391803e+00 2.939538185744e+00 2.939096295309e+00 2.938634217008e+00 2.938158311565e+00 2.937667777769e+00 2.937162121711e+00 2.936635675844e+00 2.936094695002e+00 2.935543654368e+00 2.934974168121e+00 2.934381940137e+00 2.933774231493e+00 2.933154601393e+00 2.932524723703e+00 2.931872558707e+00 2.931196555098e+00 2.930509447011e+00 2.929812681852e+00 2.929099550240e+00 2.928367939245e+00 2.927614307305e+00 2.926844899059e+00 2.926066376861e+00 2.925271094330e+00 2.924457513564e+00 2.923625533636e+00 2.922774600244e+00 2.921911449885e+00 2.921030667189e+00 2.920134879092e+00 2.919224845806e+00 2.918293344565e+00 2.917343916517e+00 2.916380912944e+00 2.915399138861e+00 2.914403628718e+00 2.913390930181e+00 2.912357455824e+00 2.911308012151e+00 2.910238793870e+00 2.909152615386e+00 2.908048596735e+00 2.906930133375e+00 2.905792413890e+00 2.904636550730e+00 2.903459035850e+00 2.902263307408e+00 2.901054309727e+00 2.899825617820e+00 2.898581797309e+00 2.897320585913e+00 2.896034671037e+00 2.894733741306e+00 2.893418431381e+00 2.892084600277e+00 2.890734250735e+00 2.889362585061e+00 2.887968610048e+00 2.886560341412e+00 2.885137001270e+00 2.883694295809e+00 2.882233902853e+00 2.880751296504e+00 2.879248416803e+00 2.877729823798e+00 2.876192724123e+00 2.874639323471e+00 2.873062856898e+00 2.871465087958e+00 2.869849957947e+00 2.868216899413e+00 2.866567057151e+00 2.864897335973e+00 2.863204108783e+00 2.861488776206e+00 2.859760710026e+00 2.858011178748e+00 2.856243391394e+00 2.854453252933e+00 2.852640304089e+00 2.850811804306e+00 2.848966229494e+00 2.847096330805e+00 2.845209556883e+00 2.843295810035e+00 2.841367399384e+00 2.839420289475e+00 2.837450228687e+00 2.835462920662e+00 2.833451973061e+00 2.831419534097e+00 2.829372296575e+00 2.827300528153e+00 2.825211911070e+00 2.823099989669e+00 2.820963731962e+00 2.818812740580e+00 2.816640285285e+00 2.814446375411e+00 2.812235501215e+00 2.809995330707e+00 2.807740127080e+00 2.805464805276e+00 2.803163778991e+00 2.800847976464e+00 2.798507351215e+00 2.796145408426e+00 2.793765350823e+00 2.791359537802e+00 2.788935954114e+00 2.786491847705e+00 2.784021628835e+00 2.781535860183e+00 2.779025048481e+00 2.776492818439e+00 2.773941160929e+00 2.771363988015e+00 2.768769645390e+00 2.766150477600e+00 2.763507258513e+00 2.760848518706e+00 2.758163085695e+00 2.755457057682e+00 2.752729889442e+00 2.749975926920e+00 2.747206237535e+00 2.744409507815e+00 2.741592158645e+00 2.738753928192e+00 2.735889833931e+00 2.733005132946e+00 2.730099507230e+00 2.727168116890e+00 2.724217461162e+00 2.721239899639e+00 2.718240425296e+00 2.715223454986e+00 2.712176962963e+00 2.709112549634e+00 2.706021265322e+00 2.702907360868e+00 2.699775159659e+00 2.696613047170e+00 2.693430877055e+00 2.690226304941e+00 2.686994218877e+00 2.683745675068e+00 2.680467830405e+00 2.677166327858e+00 2.673845679091e+00 2.670493777631e+00 2.667127203203e+00 2.663732591320e+00 2.660311723033e+00 2.656870544931e+00 2.653399774863e+00 2.649912531552e+00 2.646396427752e+00 2.642856959977e+00 2.639293374753e+00 2.635702230421e+00 2.632093419269e+00 2.628457665991e+00 2.624794170040e+00 2.621110058689e+00 2.617396501504e+00 2.613663801993e+00 2.609906186850e+00 2.606118608184e+00 2.602312788723e+00 2.598475022261e+00 2.594618965277e+00 2.590736031369e+00 2.586822898782e+00 2.582893703592e+00 2.578930822645e+00 2.574946730971e+00 2.570940008287e+00 2.566901945890e+00 2.562844378693e+00 2.558754597646e+00 2.554643980169e+00 2.550508430132e+00 2.546341419737e+00 2.542157568548e+00 2.537941999139e+00 2.533699539592e+00 2.529437127201e+00 2.525140379771e+00 2.520825940394e+00 2.516481362027e+00 2.512107771408e+00 2.507713830877e+00 2.503288435009e+00 2.498841623927e+00 2.494367809983e+00 2.489861217493e+00 2.485337233649e+00 2.480778830173e+00 2.476197394924e+00 2.471591184210e+00 2.466952292551e+00 2.462294096787e+00 2.457603663576e+00 2.452889509208e+00 2.448147512194e+00 2.443375376621e+00 2.438582582610e+00 2.433755493062e+00 2.428904458736e+00 2.424030708533e+00 2.419119543825e+00 2.414191844812e+00 2.409230058447e+00 2.404242385125e+00 2.399229384298e+00 2.394183906195e+00 2.389117105015e+00 2.384016631256e+00 2.378891474476e+00 2.373742545204e+00 2.368556832381e+00 2.363352999485e+00 2.358116792537e+00 2.352848954014e+00 2.347561901311e+00 2.342237136658e+00 2.336893255486e+00 2.331516032995e+00 2.326109596855e+00 2.320681658922e+00 2.315216423459e+00 2.309731643199e+00 2.304213595306e+00 2.298663590069e+00 2.293095361792e+00 2.287486339611e+00 2.281860092543e+00 2.276200971395e+00 2.270508822292e+00 2.264798228709e+00 2.259044502800e+00 2.253275592373e+00 2.247472311901e+00 2.241634823891e+00 2.235782833861e+00 2.229884322845e+00 2.223970239955e+00 2.218022130170e+00 2.212040594760e+00 2.206042074254e+00 2.199997496150e+00 2.193938585549e+00 2.187844233319e+00 2.181717140593e+00 2.175574591751e+00 2.169380756709e+00 2.163175665689e+00 2.156935171976e+00 2.150659017886e+00 2.144368487077e+00 2.138027566693e+00 2.131677785355e+00 2.125284258634e+00 2.118861941608e+00 2.112423602594e+00 2.105934154485e+00 2.099435583492e+00 2.092893903950e+00 2.086320801874e+00 2.079732706118e+00 2.073091612499e+00 2.066443717090e+00 2.059753235035e+00 2.053031981448e+00 2.046292416872e+00 2.039501072220e+00 2.032703743470e+00 2.025858684004e+00 2.018988317509e+00 2.012097412526e+00 2.005156213188e+00 1.998206633149e+00 1.991210075870e+00 1.984189572233e+00 1.977145905014e+00 1.970054319630e+00 1.962951927501e+00 1.955804550473e+00 1.948630791949e+00 1.941436061623e+00 1.934190805174e+00 1.926937793783e+00 1.919638184899e+00 1.912312674138e+00 1.904963087149e+00 1.897568362656e+00 1.890161526205e+00 1.882709845996e+00 1.875231178990e+00 1.867730357009e+00 1.860182364791e+00 1.852623107662e+00 1.845018367730e+00 1.837388565192e+00 1.829734926447e+00 1.822033293223e+00 1.814323103231e+00 1.806565498827e+00 1.798782745017e+00 1.790977175231e+00 1.783123597328e+00 1.775259959598e+00 1.767351425001e+00 1.759418090407e+00 1.751460906328e+00 1.743454599198e+00 1.735441768174e+00 1.727379770532e+00 1.719294657256e+00 1.711185913975e+00 1.703029627133e+00 1.694864878809e+00 1.686653279004e+00 1.678418590899e+00 1.670159508943e+00 1.661853744163e+00 1.653538150499e+00 1.645177521206e+00 1.636791468695e+00 1.628383476354e+00 1.619930219204e+00 1.611466233425e+00 1.602957086103e+00 1.594427021270e+00 1.585868784496e+00 1.577267372701e+00 1.568657178831e+00 1.560000188549e+00 1.551322656094e+00 1.542620655433e+00 1.533873754543e+00 1.525117976100e+00 1.516316968590e+00 1.507495918160e+00 1.498647889477e+00 1.489759166569e+00 1.480859889328e+00 1.471915680827e+00 1.462951713358e+00 1.453963991440e+00 1.444935025343e+00 1.435894303507e+00 1.426812833678e+00 1.417710496105e+00 1.408584426711e+00 1.399415332933e+00 1.390240466234e+00 1.381020511377e+00 1.371782865840e+00 1.362521475111e+00 1.353221041227e+00 1.343912088354e+00 1.334561573321e+00 1.325193748458e+00 1.315799461246e+00 1.306369643826e+00 1.296931242915e+00 1.287452171148e+00 1.277957603584e+00 1.268439628880e+00 1.258885946698e+00 1.249324286310e+00 1.239724148298e+00 1.230107413187e+00 1.220468676053e+00 1.210797464056e+00 1.201117511362e+00 1.191399970445e+00 1.181669662925e+00 1.171918268116e+00 1.162133936834e+00 1.152344879668e+00 1.142517950613e+00 1.132681859533e+00 1.122822786870e+00 1.112936370293e+00 1.103044823077e+00 1.093117657540e+00 1.083184180426e+00 1.073226661193e+00 1.063246849322e+00 1.053261714228e+00 1.043244994026e+00 1.033222532799e+00 1.023181714809e+00 1.013118064327e+00 1.003051425475e+00 9.929555767846e-01 9.828578648605e-01 9.727414476214e-01 9.626063229399e-01 9.524730169666e-01 9.423123401742e-01 9.321517730767e-01 9.219783345044e-01 9.117879747878e-01 9.016021546772e-01 8.913930914409e-01 8.811888478843e-01 8.709718813088e-01 8.607464379130e-01 8.505261718232e-01 8.402888093352e-01 8.300613269721e-01 8.198250704231e-01 8.095856126012e-01 7.993564343587e-01 7.891128122900e-01 7.788857382074e-01 7.686566806153e-01 7.584287360301e-01 7.482177700265e-01 7.380026688788e-01 7.278064641424e-01 7.176159176252e-01 7.074377349450e-01 6.972812238534e-01 6.871268623695e-01 6.770046638837e-01 6.668930099531e-01 6.568048803525e-01 6.467483823363e-01 6.367065589316e-01 6.267051129846e-01 6.167278252188e-01 6.067857236823e-01 5.968882267618e-01 5.870173731605e-01 5.772069476403e-01 5.674311261577e-01 5.577090455312e-01 5.480473834129e-01 5.384340848868e-01 5.288963290759e-01 5.194148431779e-01 5.100128687211e-01 5.006899337246e-01 4.914425258880e-01 4.822982921688e-01 4.732356282406e-01 4.642834915872e-01 4.554436287029e-01 4.467088949595e-01 4.381169588196e-01 4.296433007696e-01 4.213215994544e-01 4.131540071240e-01 4.051405310112e-01 3.973144026452e-01 3.896596504328e-01 3.822123024563e-01 3.749729305255e-01 3.679506199015e-01 3.611793968032e-01 3.546430187309e-01 3.483871655633e-01 3.424075878825e-01 3.367216016653e-01 3.313594613372e-01 3.263137283697e-01 3.216261909305e-01 3.172921796854e-01 3.133346514973e-01 3.097781222426e-01 3.066123495923e-01 3.038791758316e-01 3.015655990388e-01 2.996959620308e-01 2.982776365801e-01 2.973038809494e-01 2.968025878185e-01 2.967489154638e-01 2.971643424022e-01 2.980381485109e-01 2.993578335379e-01 3.011377985453e-01 3.033425943593e-01 3.059868408396e-01 3.090456894014e-01 3.125015927587e-01 3.163626660172e-01 3.205794134728e-01 3.251709670379e-01 3.300998091911e-01 3.353512561042e-01 3.409258137548e-01 3.467777202602e-01 3.529248787523e-01 3.593233101445e-01 3.659711877314e-01 3.728626712905e-01 3.799545883529e-01 3.872712826627e-01 3.947691170657e-01 4.024480855689e-01 4.103045724735e-01 4.183004333478e-01 4.264638110339e-01 4.347505274811e-01 4.431676133590e-01 4.517139782885e-01 4.603522910875e-01 4.691131855021e-01 4.779534128549e-01 4.868879428668e-01 4.959121687840e-01 5.049927303420e-01 5.141676475473e-01 5.233870019692e-01 5.326733276849e-01 5.420220795403e-01 5.513994124420e-01 5.608488984889e-01 5.703177310957e-01 5.798331746303e-01 5.893881469167e-01 5.989536250673e-01 6.085723065908e-01 6.181926033396e-01 6.278418020090e-01 6.375166024401e-01 6.471861486021e-01 6.568942816728e-01 6.665906371271e-01 6.763027914004e-01 6.860283085047e-01 6.957349916500e-01 7.054688879096e-01 7.151802555591e-01 7.248963813638e-01 7.346161452445e-01 7.443086908624e-01 7.540186942714e-01 7.636973490139e-01 7.733690144624e-01 7.830387291693e-01 7.926704596378e-01 8.023120275851e-01 8.119147648394e-01 8.215043835450e-01 8.310851960756e-01 8.406185951121e-01 8.501558047700e-01 8.596489326504e-01 8.691199199179e-01 8.785737149827e-01 8.879781324199e-01 8.973767704745e-01 9.067272599864e-01 9.160484726992e-01 9.253498917039e-01 9.345925683064e-01 9.438251918376e-01 9.530039774405e-01 9.621468479430e-01 9.712655256310e-01 9.803199336929e-01 9.893587840383e-01 9.983402481099e-01 1.007278598278e+00 1.016187794548e+00 1.025029969821e+00 1.033848706358e+00 1.042606429881e+00 1.051314942046e+00 1.059991399725e+00 1.068594368477e+00 1.077167490500e+00 1.085678238641e+00 1.094134213798e+00 1.102552017092e+00 1.110892434373e+00 1.119197793273e+00 1.127437462449e+00 1.135613872323e+00 1.143748438597e+00 1.151803605404e+00 1.159814753366e+00 1.167758309411e+00 1.175633808698e+00 1.183461381674e+00 1.191206208169e+00 1.198901408296e+00 1.206524384877e+00 1.214073452378e+00 1.221568225552e+00 1.228977957353e+00 1.236329409332e+00 1.243608600359e+00 1.250806798609e+00 1.257946097579e+00 1.264996165400e+00 1.271981188722e+00 1.278889335806e+00 1.285710799863e+00 1.292468132438e+00 1.299132454980e+00 1.305724478112e+00 1.312234571884e+00 1.318656113245e+00 1.325005097526e+00 1.331257888801e+00 1.337432577155e+00 1.343521142741e+00 1.349513931959e+00 1.355427746887e+00 1.361243255524e+00 1.366970703843e+00 1.372609809871e+00 1.378147819377e+00 1.383601024148e+00 1.388953271585e+00 1.394211212369e+00 1.399374221703e+00 1.404430966691e+00 1.409396010926e+00 1.414254839913e+00 1.419013953353e+00 1.423675660762e+00 1.428224630015e+00 1.432677188944e+00 1.437020916607e+00 1.441255540005e+00 1.445388493928e+00 1.449406655396e+00 1.453319666047e+00 1.457119428041e+00 1.460806338730e+00 1.464386245325e+00 1.467848082199e+00 1.471197405915e+00 1.474434226460e+00 1.477549574698e+00 1.480554099787e+00 1.483435929347e+00 1.486200467799e+00 1.488848823963e+00 1.491373265156e+00 1.493781437674e+00 1.496063821593e+00 1.498223846713e+00 1.500265907046e+00 1.502177218882e+00 1.503970567000e+00 1.505636692064e+00 1.507175135627e+00 1.508592036648e+00 1.509876868523e+00 1.511039721402e+00 1.512073583071e+00 1.512975797659e+00 1.513756452982e+00 1.514402865894e+00 1.514924081465e+00 1.515315848688e+00 1.515572744155e+00 1.515707887462e+00 1.515705529147e+00 1.515579979013e+00 1.515324436680e+00 1.514934090098e+00 1.514421418653e+00 1.513773433838e+00 1.512998635989e+00 1.512096976737e+00 1.511061445859e+00 1.509906041202e+00 1.508616378319e+00 1.507202954442e+00 1.505664741511e+00 1.503994654325e+00 1.502207890555e+00 1.500290795654e+00 1.498253828623e+00 1.496096522535e+00 1.493810104628e+00 1.491413524329e+00 1.488890818482e+00 1.486253113510e+00 1.483501685816e+00 1.480630063051e+00 1.477650040646e+00 1.474553229389e+00 1.471349649089e+00 1.468038530728e+00 1.464612831521e+00 1.461091314288e+00 1.457457301431e+00 1.453729004412e+00 1.449901066448e+00 1.445970695966e+00 1.441953438318e+00 1.437835849292e+00 1.433632880665e+00 1.429341917205e+00 1.424959670479e+00 1.420505054369e+00 1.415960381239e+00 1.411346531032e+00 1.406656160046e+00 1.401891468623e+00 1.397067489123e+00 1.392167061460e+00 1.387214399991e+00 1.382201959992e+00 1.377128366876e+00 1.372016768616e+00 1.366841045471e+00 1.361635440578e+00 1.356385725508e+00 1.351093890320e+00 1.345784595316e+00 1.340429228682e+00 1.335063222637e+00 1.329672641205e+00 1.324258250095e+00 1.318849996043e+00 1.313414692765e+00 1.307990630039e+00 1.302564251669e+00 1.297135429188e+00 1.291734707679e+00 1.286324762245e+00 1.280952059317e+00 1.275596882810e+00 1.270258501098e+00 1.264974393055e+00 1.259700318885e+00 1.254486884903e+00 1.249313021916e+00 1.244175581528e+00 1.239117141689e+00 1.234085646635e+00 1.229137098001e+00 1.224250937243e+00 1.219417559645e+00 1.214686264252e+00 1.210001364637e+00 1.205416603310e+00 1.200915596831e+00 1.196481954494e+00 1.192170676047e+00 1.187921610089e+00 1.183786974430e+00 1.179754240616e+00 1.175798991118e+00 1.171982838871e+00 1.168239682409e+00 1.164621883123e+00 1.161121258085e+00 1.157702855036e+00 1.154435748140e+00 1.151248977256e+00 1.148190293987e+00 1.145258552036e+00 1.142409699621e+00 1.139714976631e+00 1.137107914135e+00 1.134625512056e+00 1.132273250407e+00 1.130002270084e+00 1.127883315860e+00 1.125851342453e+00 1.123936433377e+00 1.122153502217e+00 1.120445408789e+00 1.118883052181e+00 1.117405597929e+00 1.116036309898e+00 1.114794839381e+00 1.113624823709e+00 1.112587875398e+00 1.111636715594e+00 1.110783233619e+00 1.110051526230e+00 1.109387718955e+00 1.108849775969e+00 1.108397502956e+00 1.108035320760e+00 1.107791037543e+00 1.107616769189e+00 1.107557341489e+00 1.107586572577e+00 1.107702918566e+00 1.107935823489e+00 1.108242474566e+00 1.108660886256e+00 1.109172633036e+00 1.109773377578e+00 1.110490128500e+00 1.111286363220e+00 1.112195239235e+00 1.113200284326e+00 1.114303308559e+00 1.115517551981e+00 1.116822789542e+00 1.118239972703e+00 1.119756094702e+00 1.121373258171e+00 1.123099767828e+00 1.124921700147e+00 1.126848947167e+00 1.128872583058e+00 1.130995784130e+00 1.133213815324e+00 1.135522207255e+00 1.137925110401e+00 1.140404952566e+00 1.142974278413e+00 1.145610484865e+00 1.148318691016e+00 1.151094833782e+00 1.153913473557e+00 1.156797048109e+00 1.159708793708e+00 1.162656151319e+00 1.165633225200e+00 1.168608043516e+00 1.171604981215e+00 1.174583944255e+00 1.177549843822e+00 1.180498993914e+00 1.183394092837e+00 1.186261541689e+00 1.189062799402e+00 1.191796707940e+00 1.194470505903e+00 1.197036642826e+00 1.199529933376e+00 1.201912433554e+00 1.204183991729e+00 1.206358111179e+00 1.208386057352e+00 1.210310222987e+00 1.212097631364e+00 1.213744696784e+00 1.215277225093e+00 1.216651508680e+00 1.217908666047e+00 1.219026095162e+00 1.220004672797e+00 1.220872241380e+00 1.221596061946e+00 1.222214959951e+00 1.222715901264e+00 1.223102948538e+00 1.223402591301e+00 1.223593371943e+00 1.223709934646e+00 1.223741456043e+00 1.223696789684e+00 1.223598068126e+00 1.223423913354e+00 1.223208468487e+00 1.222938307877e+00 1.222619734811e+00 1.222266517558e+00 1.221859555764e+00 1.221421083882e+00 1.220932134817e+00 1.220396866632e+00 1.219815087861e+00 1.219163956554e+00 1.218463299849e+00 1.217674199262e+00 1.216805836604e+00 1.215848840051e+00 1.214763488784e+00 1.213580701370e+00 1.212243948523e+00 1.210759306619e+00 1.209124306393e+00 1.207285502069e+00 1.205281242641e+00 1.203055102379e+00 1.200612680944e+00 1.197959832764e+00 1.195043681693e+00 1.191906447288e+00 1.188506795657e+00 1.184848468448e+00 1.180952834562e+00 1.176775551555e+00 1.172365192578e+00 1.167696679467e+00 1.162777044452e+00 1.157640898035e+00 1.152253701359e+00 1.146668860632e+00 1.140874899861e+00 1.134885632030e+00 1.128734757960e+00 1.122402429905e+00 1.115938483201e+00 1.109334145691e+00 1.102606126828e+00 1.095786367565e+00 1.088855888087e+00 1.081860885026e+00 1.074785042561e+00 1.067649825701e+00 1.060474758159e+00 1.053238645523e+00 1.045991693890e+00 1.038706268082e+00 1.031406909615e+00 1.024116917972e+00 1.016811303560e+00 1.009546009577e+00 1.002302854095e+00 9.951126899210e-01 9.880082594643e-01 9.809810755445e-01 9.740974997551e-01 9.673577295394e-01 9.608066785869e-01 9.544950107915e-01 9.484301451234e-01 9.426939072075e-01 9.372969418306e-01 9.323013848207e-01 9.277608439432e-01 9.236936468074e-01 9.201805280743e-01 9.172317395818e-01 9.149075164848e-01 9.132457930544e-01 9.122553160976e-01 9.120038087825e-01 9.124728697025e-01 9.137094983049e-01 9.157250444601e-01 9.185030798453e-01 9.220887622329e-01 9.264362777610e-01 9.315705541618e-01 9.374710029372e-01 9.441017613096e-01 9.514844622681e-01 9.595395213393e-01 9.682748479771e-01 9.776361251919e-01 9.875571779441e-01 9.980299649752e-01 1.008939724169e+00 1.020248536287e+00 1.031873370777e+00 1.043695748228e+00 1.055663395427e+00 1.067625982308e+00 1.079493623617e+00 1.091152107618e+00 1.102453981334e+00 1.113317718023e+00 1.123587488236e+00 1.133172448799e+00 1.141966470301e+00 1.149855230056e+00 1.156796147464e+00 1.162692550289e+00 1.167529691131e+00 1.171288884608e+00 1.173959355116e+00 1.175606536892e+00 1.176254378043e+00 1.176009109669e+00 1.174968744947e+00 1.173234613460e+00 1.170977390606e+00 1.168297603688e+00 1.165363576001e+00 1.162311772108e+00 1.159240108526e+00 1.156287333781e+00 1.153496262006e+00 1.150930754252e+00 1.148597785468e+00 1.146453607781e+00 1.144467703727e+00 1.142510941783e+00 1.140495592201e+00 1.138278931026e+00 1.135696934363e+00 1.132643382855e+00 1.128943992744e+00 1.124508975426e+00 1.119247805268e+00 1.113083827578e+00 1.106038698758e+00 1.098093608332e+00 1.089348136341e+00 1.079907023430e+00 1.069890958861e+00 1.059522857125e+00 1.048963801766e+00 1.038463302576e+00 1.028250433426e+00 1.018529661394e+00 1.009562573835e+00 1.001506926258e+00 9.945703815058e-01 9.888959634047e-01 9.845725805176e-01 9.817198281002e-01 9.803346227319e-01 9.804448340374e-01 9.820086503357e-01 9.849261963324e-01 9.891205295479e-01 9.943901083038e-01 1.000567759277e+00 1.007408557012e+00 1.014612413653e+00 1.021906015629e+00 1.028905550404e+00 1.035281011212e+00 1.040661595955e+00 1.044671944636e+00 1.047023011390e+00 1.047392633944e+00 1.045593963543e+00 1.041492307657e+00 1.035036243240e+00 1.026351058293e+00 1.015602005039e+00 1.003158580091e+00 9.894771616665e-01 9.751099253500e-01 9.607592544868e-01 9.471025260967e-01 9.348929801896e-01 9.248087960496e-01 9.174054116603e-01 9.131376306045e-01 9.121740790144e-01 9.145294746075e-01 9.199530998952e-01 9.279806347971e-01 9.380458912244e-01 9.494143874438e-01 9.613671298053e-01 9.731695948211e-01 9.841499240433e-01 9.937791720042e-01 1.001593851921e+00 1.007364138428e+00 1.010990865897e+00 1.007904675537e+00 9.991401460673e-01 9.933233311360e-01 9.955337307194e-01 1.002593409580e+00 1.006467618550e+00 1.002251401732e+00 9.930245736954e-01 9.873537868925e-01 9.914455390826e-01 1.003275840694e+00 1.014797568113e+00 1.019810692804e+00 1.019675148413e+00 1.021846052868e+00 1.032509581285e+00 1.050185683910e+00 1.066882927943e+00 1.075373962592e+00 1.075369130491e+00 1.073373515509e+00 1.076368449715e+00 1.084867672404e+00 1.092268906999e+00 1.091070976586e+00 1.079709272550e+00 1.064113446300e+00 1.052610560623e+00 1.048273205424e+00 1.046093173450e+00 1.038019626049e+00 1.020625177757e+00 9.984012414321e-01 9.799406233557e-01 9.699500143696e-01 9.645638016992e-01 9.551687130750e-01 9.366611738171e-01 9.122783048252e-01 8.910128135659e-01 8.795213956736e-01 8.758084772219e-01 8.716818769784e-01 8.614462878986e-01 8.478720241192e-01 8.401521594827e-01 8.453046252295e-01 8.610287357210e-01 8.780199088371e-01 8.890961130360e-01 8.955104678514e-01 9.051076315471e-01 9.241984740517e-01 9.507892244424e-01 9.762297013279e-01 9.933437814475e-01 1.002794109228e+00 1.012217623901e+00 1.028993301796e+00 1.053022083012e+00 1.076749207539e+00 1.092286459220e+00 1.098487024526e+00 1.101765674960e+00 1.110033404983e+00 1.124912448231e+00 1.139721178785e+00 1.145175874192e+00 1.137082048242e+00 1.119360633540e+00 1.100314361287e+00 1.085308719092e+00 1.072770679694e+00 1.057713503779e+00 1.038390360045e+00 9.973323389405e-01 9.078996850230e-01 8.564637161196e-01 9.070266185254e-01 9.660181241474e-01 9.291798934878e-01 8.086255914910e-01 7.464047230862e-01 8.463835657621e-01 9.813943721801e-01 1.001406746011e+00 8.771688294382e-01 7.152612940941e-01 7.088332048315e-01 8.520870441942e-01 9.561929307604e-01 9.344160010483e-01 8.329537123988e-01 7.804072478579e-01 8.348342067185e-01 8.976675789436e-01 8.798662007803e-01 8.054115334959e-01 7.880444635423e-01 8.783181819677e-01 9.759200331016e-01 9.817198122014e-01 8.949077234855e-01 8.155384035630e-01 8.493954361368e-01 9.494039418201e-01 9.960812110211e-01 9.487412033796e-01 8.730519230820e-01 8.782590974624e-01 9.658835553161e-01 1.027624571035e+00 9.946909695016e-01 9.006320221117e-01 8.570115533801e-01 9.190647518439e-01 9.962503555079e-01 9.893152906703e-01 8.969527042829e-01 8.222252444083e-01 8.676369236576e-01 9.730744055051e-01 1.010838205031e+00 9.345567112656e-01 8.075658457696e-01 7.630801333133e-01 8.387126207724e-01 9.197274018856e-01 9.234299390336e-01 8.715088800884e-01 8.457898149883e-01 8.771558955967e-01 9.017275160607e-01 8.657094607648e-01 8.063388531273e-01 8.218407285846e-01 9.225784228058e-01 1.001843570444e+00 9.790887863994e-01 8.729544614592e-01 7.980829734246e-01 8.468560729167e-01 9.427626768385e-01 9.686275323375e-01 9.045259021780e-01 8.335875332027e-01 8.507246230945e-01 9.209883379163e-01 9.395333549393e-01 8.749570757036e-01 8.036580340072e-01 8.288916058988e-01 9.185882831255e-01 9.546892876578e-01 8.901646724497e-01 7.971828737153e-01 8.113593992191e-01 9.320835748383e-01 1.020265472604e+00 9.918024435089e-01 8.792028545463e-01 8.128029340821e-01 8.791471562940e-01 9.847695241780e-01 1.013378915254e+00 9.504152453013e-01 8.751994003303e-01 8.731687861476e-01 9.185814862505e-01 9.262515213349e-01 8.787070606042e-01 8.491745812742e-01 9.023665925637e-01 9.813269027977e-01 9.862771989656e-01 8.944550513820e-01 8.012083686193e-01 8.460827227639e-01 9.910959880484e-01 1.076709203934e+00 1.019972893919e+00 8.647202665655e-01 7.800791088604e-01 8.834536242790e-01 1.031048450589e+00 1.059830026912e+00 9.381828457897e-01 7.737798387673e-01 7.624685477169e-01 9.053618460418e-01 1.006818615796e+00 9.643988021380e-01 8.192431329076e-01 7.353356858373e-01 8.229782429582e-01 9.479505896628e-01 9.672839792300e-01
 2.748785059407e+00 2.749805085428e+00 2.754102988172e+00 2.758567654360e+00 2.759814103706e+00 2.758953631332e+00 2.760068723659e+00 2.764449724529e+00 2.768757283079e+00 2.769773745391e+00 2.768911998533e+00 2.770167219738e+00 2.774498159091e+00 2.778535596629e+00 2.779354271285e+00 2.778552712485e+00 2.779978997497e+00 2.784305241742e+00 2.788088882437e+00 2.788693465854e+00 2.788031236424e+00 2.789824339322e+00 2.794285204302e+00 2.797851844822e+00 2.798265141490e+00 2.797747831728e+00 2.799860102282e+00 2.804478910965e+00 2.807944994658e+00 2.808187099353e+00 2.807651061707e+00 2.809932108883e+00 2.814698982120e+00 2.818089603472e+00 2.818127204785e+00 2.817523553532e+00 2.819903150771e+00 2.824698010897e+00 2.827927550412e+00 2.827764478585e+00 2.827122472153e+00 2.829594441983e+00 2.834382892468e+00 2.837385756549e+00 2.836996558221e+00 2.836413637628e+00 2.839112552635e+00 2.843884350792e+00 2.846569970839e+00 2.845987637818e+00 2.845575742826e+00 2.848511359524e+00 2.853196356935e+00 2.855555653801e+00 2.854831753144e+00 2.854626642093e+00 2.857776486530e+00 2.862321597863e+00 2.864354208947e+00 2.863568771444e+00 2.863614514397e+00 2.866878638886e+00 2.871181840692e+00 2.872938597866e+00 2.872187896316e+00 2.872439038638e+00 2.875707062256e+00 2.879745903413e+00 2.881293800528e+00 2.880639399882e+00 2.881091104087e+00 2.884287402700e+00 2.888024935899e+00 2.889442708861e+00 2.888946717116e+00 2.889525082664e+00 2.892577050203e+00 2.896062863392e+00 2.897425353762e+00 2.897096723556e+00 2.897767254423e+00 2.900632936214e+00 2.903875590474e+00 2.905255285365e+00 2.905113045576e+00 2.905794484489e+00 2.908422892286e+00 2.911469878803e+00 2.912917441129e+00 2.912963517883e+00 2.913632571809e+00 2.916003143984e+00 2.918862321289e+00 2.920423389299e+00 2.920668344938e+00 2.921273995427e+00 2.923356281317e+00 2.926052699451e+00 2.927748117840e+00 2.928198656397e+00 2.928743308567e+00 2.930510132036e+00 2.933009136077e+00 2.934852232172e+00 2.935530212172e+00 2.936005416178e+00 2.937433406692e+00 2.939705508515e+00 2.941665937598e+00 2.942597904540e+00 2.943075010337e+00 2.944173897395e+00 2.946151822703e+00 2.948171279372e+00 2.949375679062e+00 2.949934028989e+00 2.950777670523e+00 2.952425897100e+00 2.954396630069e+00 2.955853461277e+00 2.956606500602e+00 2.957297195447e+00 2.958595356003e+00 2.960399163759e+00 2.962015380271e+00 2.963014378297e+00 2.963698571212e+00 2.964691300468e+00 2.966211132249e+00 2.967859295895e+00 2.969102951404e+00 2.969899497304e+00 2.970696705130e+00 2.971892551455e+00 2.973401940813e+00 2.974803850208e+00 2.975811291041e+00 2.976576932359e+00 2.977494870773e+00 2.978750057002e+00 2.980135102397e+00 2.981324841376e+00 2.982211500324e+00 2.982996259817e+00 2.983968206846e+00 2.985173785118e+00 2.986409510779e+00 2.987449625425e+00 2.988276117491e+00 2.989071264239e+00 2.990025767152e+00 2.991140647936e+00 2.992243732257e+00 2.993188558911e+00 2.993990757666e+00 2.994780890911e+00 2.995691023358e+00 2.996712691159e+00 2.997721215225e+00 2.998616938686e+00 2.999405914870e+00 3.000182199941e+00 3.001039437752e+00 3.001985248185e+00 3.002934234162e+00 3.003786972617e+00 3.004546653151e+00 3.005288849688e+00 3.006090998134e+00 3.006962069570e+00 3.007826615870e+00 3.008612382642e+00 3.009323252123e+00 3.010014453950e+00 3.010745277289e+00 3.011518823939e+00 3.012280989044e+00 3.012981206054e+00 3.013627389187e+00 3.014266854021e+00 3.014930634026e+00 3.015609040193e+00 3.016264117085e+00 3.016876216772e+00 3.017470496376e+00 3.018069825143e+00 3.018669748433e+00 3.019248417768e+00 3.019798485883e+00 3.020338297320e+00 3.020884640865e+00 3.021429218512e+00 3.021940726743e+00 3.022415645173e+00 3.022879467843e+00 3.023356268160e+00 3.023840479173e+00 3.024297616164e+00 3.024709149870e+00 3.025104094338e+00 3.025512796789e+00 3.025928820568e+00 3.026323612504e+00 3.026676424185e+00 3.027014796500e+00 3.027361866937e+00 3.027712411010e+00 3.028038575909e+00 3.028329882560e+00 3.028605809275e+00 3.028892939074e+00 3.029177279949e+00 3.029437070893e+00 3.029660903355e+00 3.029881286946e+00 3.030102750301e+00 3.030320999412e+00 3.030511904000e+00 3.030671504222e+00 3.030829020171e+00 3.030991070069e+00 3.031138822617e+00 3.031257623894e+00 3.031357540653e+00 3.031451931102e+00 3.031547271329e+00 3.031624642320e+00 3.031673242131e+00 3.031704929572e+00 3.031739456984e+00 3.031764752769e+00 3.031769503161e+00 3.031746888726e+00 3.031714786873e+00 3.031680295740e+00 3.031633119194e+00 3.031561900934e+00 3.031471124283e+00 3.031369533122e+00 3.031264532702e+00 3.031140617262e+00 3.030992826632e+00 3.030830458315e+00 3.030658170500e+00 3.030477424793e+00 3.030273833903e+00 3.030049735285e+00 3.029814906237e+00 3.029568005624e+00 3.029304762931e+00 3.029023255614e+00 3.028724768995e+00 3.028413242014e+00 3.028087241620e+00 3.027740659397e+00 3.027378700609e+00 3.027007844403e+00 3.026616148182e+00 3.026205112959e+00 3.025777346623e+00 3.025337638436e+00 3.024889764402e+00 3.024417630144e+00 3.023921824877e+00 3.023414895956e+00 3.022899740544e+00 3.022368277782e+00 3.021818432731e+00 3.021245749362e+00 3.020657309702e+00 3.020061911711e+00 3.019447486189e+00 3.018815588438e+00 3.018166532557e+00 3.017498758734e+00 3.016816103191e+00 3.016119456013e+00 3.015405805881e+00 3.014679363213e+00 3.013930122852e+00 3.013163153953e+00 3.012383163624e+00 3.011585991345e+00 3.010772607906e+00 3.009943077052e+00 3.009093644203e+00 3.008227418309e+00 3.007342090017e+00 3.006438193000e+00 3.005519764585e+00 3.004584597325e+00 3.003630731106e+00 3.002658823286e+00 3.001664641504e+00 3.000653218351e+00 2.999627654854e+00 2.998583711441e+00 2.997525110147e+00 2.996447300512e+00 2.995344626303e+00 2.994229639494e+00 2.993096971994e+00 2.991947388476e+00 2.990781363087e+00 2.989594937401e+00 2.988384980343e+00 2.987160782234e+00 2.985921808148e+00 2.984664313001e+00 2.983387041967e+00 2.982088470708e+00 2.980770729902e+00 2.979436103141e+00 2.978082289759e+00 2.976713876617e+00 2.975320783245e+00 2.973907468070e+00 2.972477024520e+00 2.971028021534e+00 2.969560766361e+00 2.968076289285e+00 2.966566627985e+00 2.965034955150e+00 2.963490469232e+00 2.961925431835e+00 2.960340344753e+00 2.958735205230e+00 2.957104522155e+00 2.955459974646e+00 2.953797067196e+00 2.952111397538e+00 2.950406645075e+00 2.948675843957e+00 2.946930121538e+00 2.945166827781e+00 2.943379101166e+00 2.941575785608e+00 2.939747286085e+00 2.937895360000e+00 2.936031796611e+00 2.934141371315e+00 2.932234083301e+00 2.930305490929e+00 2.928349777529e+00 2.926382600343e+00 2.924390161569e+00 2.922376996353e+00 2.920348829451e+00 2.918288830051e+00 2.916214992439e+00 2.914119775396e+00 2.912000144599e+00 2.909863871729e+00 2.907705117854e+00 2.905521293743e+00 2.903322435354e+00 2.901096129194e+00 2.898852309969e+00 2.896587440642e+00 2.894296626429e+00 2.891988964902e+00 2.889656074493e+00 2.887303875572e+00 2.884931042248e+00 2.882531416431e+00 2.880114945735e+00 2.877673376118e+00 2.875207224123e+00 2.872726520972e+00 2.870217834033e+00 2.867687031786e+00 2.865137119836e+00 2.862559485221e+00 2.859965221164e+00 2.857344753490e+00 2.854702337621e+00 2.852039782692e+00 2.849349311117e+00 2.846640004463e+00 2.843908003180e+00 2.841149482074e+00 2.838373744789e+00 2.835568135452e+00 2.832742943814e+00 2.829898243723e+00 2.827023495656e+00 2.824130687856e+00 2.821210737629e+00 2.818268470525e+00 2.815307511097e+00 2.812315784030e+00 2.809302471667e+00 2.806267818679e+00 2.803205570746e+00 2.800125851553e+00 2.797015193149e+00 2.793883445950e+00 2.790729030629e+00 2.787544022479e+00 2.784343897926e+00 2.781115351834e+00 2.777861697744e+00 2.774585490976e+00 2.771278665503e+00 2.767956193722e+00 2.764603702799e+00 2.761227772298e+00 2.757827909275e+00 2.754398078435e+00 2.750952146664e+00 2.747475950603e+00 2.743973922586e+00 2.740450711513e+00 2.736896652094e+00 2.733324755765e+00 2.729724422247e+00 2.726094906256e+00 2.722446144014e+00 2.718764742186e+00 2.715065484486e+00 2.711338376659e+00 2.707579803932e+00 2.703805470510e+00 2.699996142771e+00 2.696166445468e+00 2.692311717273e+00 2.688424897478e+00 2.684518679445e+00 2.680579916480e+00 2.676618712360e+00 2.672634103796e+00 2.668613894982e+00 2.664578549941e+00 2.660510009450e+00 2.656414560475e+00 2.652297964041e+00 2.648145537677e+00 2.643974503935e+00 2.639773151423e+00 2.635543648927e+00 2.631292524516e+00 2.627006867010e+00 2.622701800899e+00 2.618366590924e+00 2.613999015350e+00 2.609614059581e+00 2.605191509812e+00 2.600747893591e+00 2.596277612071e+00 2.591774944588e+00 2.587249331456e+00 2.582691544374e+00 2.578110361281e+00 2.573499563192e+00 2.568858012168e+00 2.564194714406e+00 2.559496777430e+00 2.554773443537e+00 2.550027541662e+00 2.545242230200e+00 2.540439489368e+00 2.535601807346e+00 2.530737560080e+00 2.525848245829e+00 2.520923486517e+00 2.515977985305e+00 2.510997218883e+00 2.505990509064e+00 2.500958945860e+00 2.495890357144e+00 2.490802835486e+00 2.485679735499e+00 2.480526777394e+00 2.475351810625e+00 2.470138458059e+00 2.464906572105e+00 2.459636402940e+00 2.454339557589e+00 2.449019660439e+00 2.443659825541e+00 2.438280868726e+00 2.432866204732e+00 2.427421164452e+00 2.421953897916e+00 2.416445750314e+00 2.410919315220e+00 2.405358370552e+00 2.399764284432e+00 2.394149624973e+00 2.388490564198e+00 2.382817414321e+00 2.377104761667e+00 2.371360892589e+00 2.365598180334e+00 2.359789153513e+00 2.353963952738e+00 2.348101004882e+00 2.342206450739e+00 2.336293098596e+00 2.330328511838e+00 2.324354441611e+00 2.318339117554e+00 2.312290410513e+00 2.306226313946e+00 2.300108581980e+00 2.293980466611e+00 2.287811134835e+00 2.281609330451e+00 2.275389790511e+00 2.269117380238e+00 2.262837655047e+00 2.256509389128e+00 2.250154766643e+00 2.243779786422e+00 2.237352326781e+00 2.230916852179e+00 2.224432499972e+00 2.217920434567e+00 2.211388554337e+00 2.204803477898e+00 2.198211192415e+00 2.191570823204e+00 2.184901805790e+00 2.178212502799e+00 2.171467589615e+00 2.164717345392e+00 2.157917878945e+00 2.151090852594e+00 2.144242495569e+00 2.137340640648e+00 2.130432431118e+00 2.123471471490e+00 2.116487600034e+00 2.109477565243e+00 2.102417775984e+00 2.095348271651e+00 2.088227647776e+00 2.081083018830e+00 2.073913365710e+00 2.066692108635e+00 2.059462562752e+00 2.052182587967e+00 2.044876689080e+00 2.037545365950e+00 2.030165043312e+00 2.022773528059e+00 2.015332486307e+00 2.007865755180e+00 2.000372875765e+00 1.992831119355e+00 1.985278634219e+00 1.977677148731e+00 1.970048524674e+00 1.962395307765e+00 1.954691264330e+00 1.946977513758e+00 1.939213990620e+00 1.931423094228e+00 1.923610226896e+00 1.915743859020e+00 1.907867854363e+00 1.899943105933e+00 1.891993158347e+00 1.884017303084e+00 1.875989878009e+00 1.867955677647e+00 1.859868108124e+00 1.851756266563e+00 1.843619871187e+00 1.835431017907e+00 1.827235765124e+00 1.818988863442e+00 1.810717353836e+00 1.802420798659e+00 1.794072259954e+00 1.785716364186e+00 1.777308434353e+00 1.768877519373e+00 1.760420461351e+00 1.751913870654e+00 1.743399210105e+00 1.734832654510e+00 1.726244929659e+00 1.717628210679e+00 1.708962674487e+00 1.700290727460e+00 1.691565675906e+00 1.682820407437e+00 1.674047067040e+00 1.665225704262e+00 1.656396550733e+00 1.647515881441e+00 1.638615361896e+00 1.629685868364e+00 1.620709864098e+00 1.611726605050e+00 1.602690771460e+00 1.593634625867e+00 1.584553728182e+00 1.575425396140e+00 1.566287298832e+00 1.557101517259e+00 1.547896071979e+00 1.538662779522e+00 1.529383101298e+00 1.520097156324e+00 1.510761221009e+00 1.501405503731e+00 1.492025343059e+00 1.482599744359e+00 1.473167411738e+00 1.463685365071e+00 1.454187102658e+00 1.444660704270e+00 1.435091018161e+00 1.425514130038e+00 1.415891337829e+00 1.406249984354e+00 1.396585012139e+00 1.386876387237e+00 1.377161496598e+00 1.367401231078e+00 1.357623008517e+00 1.347820389770e+00 1.337978420190e+00 1.328129206742e+00 1.318235246315e+00 1.308327698132e+00 1.298394246860e+00 1.288423391494e+00 1.278446197911e+00 1.268426341517e+00 1.258393312598e+00 1.248335870691e+00 1.238242783516e+00 1.228144903816e+00 1.218004395684e+00 1.207853632013e+00 1.197678491849e+00 1.187470271605e+00 1.177259081376e+00 1.167007269556e+00 1.156745281160e+00 1.146462313390e+00 1.136150130939e+00 1.125832227163e+00 1.115477695275e+00 1.105116862819e+00 1.094733315327e+00 1.084323721098e+00 1.073912163024e+00 1.063465246285e+00 1.053014405928e+00 1.042545170652e+00 1.032050186861e+00 1.021556524831e+00 1.011030298079e+00 1.000501248783e+00 9.899575357478e-01 9.793915957649e-01 9.688285200871e-01 9.582392870371e-01 9.476493846650e-01 9.370456709996e-01 9.264269216265e-01 9.158125604391e-01 9.051725647851e-01 8.945388658194e-01 8.838962239583e-01 8.732396738858e-01 8.625932339217e-01 8.519293225592e-01 8.412715351556e-01 8.306100711474e-01 8.199447522418e-01 8.092905514236e-01 7.986218289141e-01 7.879703364067e-01 7.773172011634e-01 7.666675152341e-01 7.560349739658e-01 7.453976406807e-01 7.347818138098e-01 7.241722195168e-01 7.135742538197e-01 7.030004613035e-01 6.924309128997e-01 6.818932944157e-01 6.713705189100e-01 6.608690223240e-01 6.504023721809e-01 6.399508794490e-01 6.295427697845e-01 6.191601413392e-01 6.088160990649e-01 5.985166889948e-01 5.882488850729e-01 5.780421394715e-01 5.678724450231e-01 5.577608775796e-01 5.477129794971e-01 5.377136712945e-01 5.277966728871e-01 5.179419009750e-01 5.081664469041e-01 4.984793906003e-01 4.888701752124e-01 4.793693384986e-01 4.699603199186e-01 4.606655934114e-01 4.514904913664e-01 4.424322197542e-01 4.335210657764e-01 4.247421598646e-01 4.161249653607e-01 4.076728013179e-01 3.993886235341e-01 3.913063072651e-01 3.834109101645e-01 3.757388836987e-01 3.682957188934e-01 3.610883391550e-01 3.541517990940e-01 3.474784473520e-01 3.411070387713e-01 3.350400662157e-01 3.292990515442e-01 3.239106183883e-01 3.188717476327e-01 3.142254679191e-01 3.099698853326e-01 3.061295897460e-01 3.027265203479e-01 2.997558562134e-01 2.972571370405e-01 2.952183059454e-01 2.936628855810e-01 2.925985147112e-01 2.920145700914e-01 2.919394366081e-01 2.923469247787e-01 2.932513682171e-01 2.946442361687e-01 2.965083701788e-01 2.988526644615e-01 3.016418948187e-01 3.048861071064e-01 3.085520511139e-01 3.126292930375e-01 3.171126074275e-01 3.219587169652e-01 3.271780262474e-01 3.327318026653e-01 3.386082215265e-01 3.447995559522e-01 3.512620625686e-01 3.580124103422e-01 3.650073468924e-01 3.722412434439e-01 3.797085827885e-01 3.873660911582e-01 3.952378748422e-01 4.032776393664e-01 4.114919462575e-01 4.198712193205e-01 4.283797349248e-01 4.370477120375e-01 4.458245844721e-01 4.547258638619e-01 4.637433998181e-01 4.728447987360e-01 4.820613802925e-01 4.913467137600e-01 5.007199001615e-01 5.101721439953e-01 5.196746397364e-01 5.292641915640e-01 5.388882669290e-01 5.485749389948e-01 5.583153556500e-01 5.680798741019e-01 5.779078963147e-01 5.877516493406e-01 5.976346586294e-01 6.075524980548e-01 6.174757755021e-01 6.274447278335e-01 6.374123954920e-01 6.474048766383e-01 6.574166899384e-01 6.674204721667e-01 6.774564714173e-01 6.874775864406e-01 6.975102260004e-01 7.075505051501e-01 7.175714615467e-01 7.276130886724e-01 7.376309627391e-01 7.476499379701e-01 7.576678686221e-01 7.676548675488e-01 7.776563957848e-01 7.876231912693e-01 7.975835242784e-01 8.075344764900e-01 8.174469107494e-01 8.273631127364e-01 8.372418697834e-01 8.471028093245e-01 8.569516253221e-01 8.667523640517e-01 8.765521557594e-01 8.863062992737e-01 8.960352797081e-01 9.057468290778e-01 9.154047247964e-01 9.250544797487e-01 9.346541863541e-01 9.442226521747e-01 9.537658123755e-01 9.632528584895e-01 9.727244405157e-01 9.821401636540e-01 9.915183177163e-01 1.000868873898e+00 1.010154701755e+00 1.019418645389e+00 1.028626071116e+00 1.037788057748e+00 1.046916529055e+00 1.055977174340e+00 1.065008879580e+00 1.073980663627e+00 1.082899007106e+00 1.091779723934e+00 1.100586966617e+00 1.109360760734e+00 1.118069754823e+00 1.126718735848e+00 1.135325725990e+00 1.143856828075e+00 1.152344107635e+00 1.160764119489e+00 1.169118827027e+00 1.177424235716e+00 1.185648972234e+00 1.193823155778e+00 1.201929327538e+00 1.209961361688e+00 1.217939621914e+00 1.225833320614e+00 1.233668575895e+00 1.241429646937e+00 1.249111714901e+00 1.256733243276e+00 1.264266534592e+00 1.271733852639e+00 1.279122158309e+00 1.286426375051e+00 1.293663542114e+00 1.300807778363e+00 1.307879334331e+00 1.314867886360e+00 1.321763611056e+00 1.328585380387e+00 1.335311042571e+00 1.341953427835e+00 1.348511047666e+00 1.354968308684e+00 1.361345836303e+00 1.367623870506e+00 1.373810875397e+00 1.379905322935e+00 1.385895346614e+00 1.391796549214e+00 1.397593145651e+00 1.403289414252e+00 1.408893303968e+00 1.414382907311e+00 1.419777693599e+00 1.425065746311e+00 1.430243831006e+00 1.435321974727e+00 1.440283381565e+00 1.445140058065e+00 1.449885430328e+00 1.454514321306e+00 1.459038478043e+00 1.463440273491e+00 1.467729787267e+00 1.471906871454e+00 1.475955838398e+00 1.479895863298e+00 1.483708658944e+00 1.487401664958e+00 1.490976854903e+00 1.494421417465e+00 1.497749838139e+00 1.500945721737e+00 1.504015266894e+00 1.506964172368e+00 1.509773730410e+00 1.512462897696e+00 1.515017880558e+00 1.517436589900e+00 1.519732022664e+00 1.521883984376e+00 1.523909476282e+00 1.525797033002e+00 1.527544590710e+00 1.529164422476e+00 1.530636740792e+00 1.531976699641e+00 1.533178790556e+00 1.534233029865e+00 1.535159305298e+00 1.535931883307e+00 1.536571022186e+00 1.537070786973e+00 1.537418835028e+00 1.537636484422e+00 1.537701617559e+00 1.537627718505e+00 1.537414666478e+00 1.537047118464e+00 1.536549812083e+00 1.535899531639e+00 1.535110934995e+00 1.534180556718e+00 1.533098173116e+00 1.531886415115e+00 1.530522629221e+00 1.529019297239e+00 1.527381521319e+00 1.525587978806e+00 1.523668760568e+00 1.521600936089e+00 1.519396040295e+00 1.517059444278e+00 1.514574372968e+00 1.511963114983e+00 1.509210535210e+00 1.506324324854e+00 1.503312627504e+00 1.500155338416e+00 1.496879474420e+00 1.493467414888e+00 1.489929216711e+00 1.486272116064e+00 1.482478131190e+00 1.478573295543e+00 1.474540916636e+00 1.470390902775e+00 1.466129403200e+00 1.461743060023e+00 1.457256172161e+00 1.452650932320e+00 1.447940518578e+00 1.443130215839e+00 1.438208902518e+00 1.433199647526e+00 1.428084291976e+00 1.422878665320e+00 1.417587915760e+00 1.412201349832e+00 1.406742193880e+00 1.401193003754e+00 1.395573964778e+00 1.389882855009e+00 1.384117094427e+00 1.378299227039e+00 1.372405945035e+00 1.366465619788e+00 1.360471108979e+00 1.354422589121e+00 1.348343655029e+00 1.342211457943e+00 1.336055623871e+00 1.329867272404e+00 1.323647632233e+00 1.317423403698e+00 1.311164944951e+00 1.304910203239e+00 1.298646646171e+00 1.292373447808e+00 1.286125239594e+00 1.279863808979e+00 1.273634868982e+00 1.267422615326e+00 1.261224697315e+00 1.255080822521e+00 1.248946486072e+00 1.242871963795e+00 1.236842624751e+00 1.230847914127e+00 1.224939744054e+00 1.219063325181e+00 1.213275244509e+00 1.207557085611e+00 1.201900215389e+00 1.196353912780e+00 1.190865757852e+00 1.185487181530e+00 1.180207034288e+00 1.175006408235e+00 1.169943463899e+00 1.164959468196e+00 1.160105194191e+00 1.155374644873e+00 1.150737958220e+00 1.146264551133e+00 1.141884640776e+00 1.137651201717e+00 1.133561541110e+00 1.129577141511e+00 1.125771220116e+00 1.122076016420e+00 1.118535497129e+00 1.115155262285e+00 1.111889605217e+00 1.108811038320e+00 1.105854839673e+00 1.103058392609e+00 1.100433860266e+00 1.097928198054e+00 1.095617133340e+00 1.093435881755e+00 1.091416941909e+00 1.089577763852e+00 1.087860956366e+00 1.086341371045e+00 1.084958913971e+00 1.083740182381e+00 1.082704074525e+00 1.081795800351e+00 1.081086883639e+00 1.080523857785e+00 1.080122460459e+00 1.079909559816e+00 1.079831054168e+00 1.079948697823e+00 1.080219940029e+00 1.080653727730e+00 1.081281321440e+00 1.082049059878e+00 1.083010281796e+00 1.084133247360e+00 1.085421340096e+00 1.086900661135e+00 1.088526288869e+00 1.090343251155e+00 1.092323499563e+00 1.094468464567e+00 1.096799108382e+00 1.099278108685e+00 1.101940061075e+00 1.104759134503e+00 1.107735626536e+00 1.110883975195e+00 1.114173386452e+00 1.117624650006e+00 1.121216221232e+00 1.124947424830e+00 1.128819749764e+00 1.132812249004e+00 1.136932629468e+00 1.141160465683e+00 1.145493222454e+00 1.149921346312e+00 1.154429303351e+00 1.159016734079e+00 1.163657380845e+00 1.168357388147e+00 1.173089689883e+00 1.177846493412e+00 1.182622695968e+00 1.187384326793e+00 1.192145909695e+00 1.196869887801e+00 1.201552635236e+00 1.206188477248e+00 1.210739755255e+00 1.215225327059e+00 1.219606157654e+00 1.223878370240e+00 1.228044865834e+00 1.232057770284e+00 1.235948915558e+00 1.239678918927e+00 1.243243610196e+00 1.246656768818e+00 1.249869737902e+00 1.252918614728e+00 1.255773769674e+00 1.258427276596e+00 1.260907365788e+00 1.263164853129e+00 1.265243217014e+00 1.267119698762e+00 1.268788779037e+00 1.270284940929e+00 1.271569431512e+00 1.272680766353e+00 1.273609096211e+00 1.274349922207e+00 1.274937839029e+00 1.275345125505e+00 1.275604810031e+00 1.275711720217e+00 1.275663756859e+00 1.275492701224e+00 1.275170598295e+00 1.274731015731e+00 1.274163944014e+00 1.273468439383e+00 1.272664569351e+00 1.271731422340e+00 1.270687607356e+00 1.269520507810e+00 1.268228680689e+00 1.266816157229e+00 1.265260438804e+00 1.263579487838e+00 1.261740757755e+00 1.259751656063e+00 1.257603912763e+00 1.255265191797e+00 1.252758921675e+00 1.250041342832e+00 1.247116642646e+00 1.243981979699e+00 1.240594740014e+00 1.236989342269e+00 1.233116447752e+00 1.228984512219e+00 1.224600635796e+00 1.219916424699e+00 1.214978320083e+00 1.209746987478e+00 1.204228790657e+00 1.198450500371e+00 1.192366289849e+00 1.186030892270e+00 1.179421853418e+00 1.172543132139e+00 1.165439440424e+00 1.158072531203e+00 1.150501070047e+00 1.142714368326e+00 1.134726241473e+00 1.126579834639e+00 1.118252223001e+00 1.109796539450e+00 1.101214439956e+00 1.092517324572e+00 1.083752037136e+00 1.074900135781e+00 1.066015715004e+00 1.057096974056e+00 1.048166370897e+00 1.039261854447e+00 1.030373206225e+00 1.021562283380e+00 1.012822820574e+00 1.004192271574e+00 9.957119163562e-01 9.873803400735e-01 9.792702386365e-01 9.713859881590e-01 9.637778477669e-01 9.565038559666e-01 9.495686318109e-01 9.430621407637e-01 9.369995172395e-01 9.314384513367e-01 9.264435164919e-01 9.220225649042e-01 9.182617168651e-01 9.151714224101e-01 9.127956870562e-01 9.111791753101e-01 9.103146303465e-01 9.102545322795e-01 9.109777654986e-01 9.125003262182e-01 9.148179528826e-01 9.178915272529e-01 9.217345015216e-01 9.262802544659e-01 9.315178654631e-01 9.374084195893e-01 9.438840791329e-01 9.509401827462e-01 9.584910359876e-01 9.665139918645e-01 9.749619676214e-01 9.837665029440e-01 9.929237761861e-01 1.002344231484e+00 1.012016509702e+00 1.021887459836e+00 1.031889268824e+00 1.042021428594e+00 1.052180456543e+00 1.062344964179e+00 1.072453080813e+00 1.082409239808e+00 1.092190854053e+00 1.101678233564e+00 1.110811286567e+00 1.119515304108e+00 1.127675937095e+00 1.135248841269e+00 1.142119894917e+00 1.148231074591e+00 1.153523071013e+00 1.157913708500e+00 1.161404277492e+00 1.163937514849e+00 1.165533393907e+00 1.166214700391e+00 1.166002606459e+00 1.165000044558e+00 1.163260533987e+00 1.160915625268e+00 1.158089544465e+00 1.154898637034e+00 1.151521516391e+00 1.148066844681e+00 1.144691569319e+00 1.141520830599e+00 1.138628975314e+00 1.136121117318e+00 1.134004196436e+00 1.132293620806e+00 1.130951476752e+00 1.129880899340e+00 1.129003761756e+00 1.128147672020e+00 1.127180563962e+00 1.125931320103e+00 1.124210850253e+00 1.121901039116e+00 1.118821126697e+00 1.114891295087e+00 1.110036427792e+00 1.104198236983e+00 1.097436445046e+00 1.089767292133e+00 1.081326595029e+00 1.072268069919e+00 1.062751155225e+00 1.053042053064e+00 1.043340349606e+00 1.033922893412e+00 1.025047103117e+00 1.016930796475e+00 1.009836040824e+00 1.003913911007e+00 9.993484812573e-01 9.962511494207e-01 9.946650355123e-01 9.946509967663e-01 9.961467605865e-01 9.991102500461e-01 1.003430789525e+00 1.008940580443e+00 1.015496836202e+00 1.022838949652e+00 1.030754599613e+00 1.038961633719e+00 1.047135720061e+00 1.054995789739e+00 1.062163772248e+00 1.068322054515e+00 1.073135160368e+00 1.076258243769e+00 1.077450467154e+00 1.076432264156e+00 1.073059395123e+00 1.067240908721e+00 1.058953252411e+00 1.048344437775e+00 1.035588219303e+00 1.021045808904e+00 1.005158561773e+00 9.884452704853e-01 9.715792930832e-01 9.552046006596e-01 9.400517679029e-01 9.268081234565e-01 9.160546247708e-01 9.083191577384e-01 9.038756072606e-01 9.028663639195e-01 9.051935331448e-01 9.105314453461e-01 9.184436418366e-01 9.282924218914e-01 9.394099924644e-01 9.510840472145e-01 9.626109279585e-01 9.734023062203e-01 9.829041309461e-01 9.907742337203e-01 9.967898116755e-01 9.956823366072e-01 9.890436400370e-01 9.853895652163e-01 9.896151917236e-01 9.984127092167e-01 1.003783188880e+00 1.000953025865e+00 9.930854690499e-01 9.886836978617e-01 9.937890177623e-01 1.006264712894e+00 1.018126929617e+00 1.023353994384e+00 1.023449672110e+00 1.025886204206e+00 1.036733079603e+00 1.054382785291e+00 1.070819190410e+00 1.078903550288e+00 1.078477195325e+00 1.076115125535e+00 1.078759352445e+00 1.086795819820e+00 1.093500828307e+00 1.091336283039e+00 1.078810319685e+00 1.061970815213e+00 1.049258693138e+00 1.043756134692e+00 1.040364171459e+00 1.030925877642e+00 1.012027651970e+00 9.883294817505e-01 9.686962679051e-01 9.580105604690e-01 9.523655463137e-01 9.429596377644e-01 9.246031565588e-01 9.006478511418e-01 8.803115966466e-01 8.703402867762e-01 8.685415104862e-01 8.663912135471e-01 8.579693152097e-01 8.460108709243e-01 8.397648220941e-01 8.462503637159e-01 8.630778492988e-01 8.808110741629e-01 8.921780968241e-01 8.984227352670e-01 9.074946015878e-01 9.258947269421e-01 9.517866476895e-01 9.765456759762e-01 9.929014751992e-01 1.001403513036e+00 1.009689769772e+00 1.025262151359e+00 1.048165773756e+00 1.070868181772e+00 1.085360821781e+00 1.090329542312e+00 1.092099696108e+00 1.098662564433e+00 1.111833093519e+00 1.125108092932e+00 1.129300888049e+00 1.120262186620e+00 1.101971760537e+00 1.082788067246e+00 1.068051273901e+00 1.056019661698e+00 1.041378124558e+00 1.022083599992e+00 9.871789318822e-01 8.920652122743e-01 8.623093115402e-01 9.330882998441e-01 9.853118727868e-01 9.235430406858e-01 7.828995619336e-01 7.320384252604e-01 8.587334902064e-01 9.998229394438e-01 1.009859707209e+00 8.784343849666e-01 7.309662487783e-01 7.469399147008e-01 8.821223436496e-01 9.584670321188e-01 9.135257711512e-01 8.163098416378e-01 7.970234126863e-01 8.716255894586e-01 9.236315679788e-01 8.859788492278e-01 8.104252959963e-01 8.161892341647e-01 9.169621612558e-01 9.947785452952e-01 9.682375153857e-01 8.651375400070e-01 8.085062763051e-01 8.782090970851e-01 9.816401840416e-01 1.003783796414e+00 9.301415926338e-01 8.506073698235e-01 8.715895702636e-01 9.612509577800e-01 1.004344689696e+00 9.540562367323e-01 8.702480049277e-01 8.635801734537e-01 9.422214522702e-01 9.963049805959e-01 9.518611051882e-01 8.438116469507e-01 8.002825882824e-01 8.870895666996e-01 9.938180020995e-01 1.003458811884e+00 9.019116189389e-01 7.828797836026e-01 7.763055824581e-01 8.666894590243e-01 9.286773770505e-01 9.096351764407e-01 8.599249494322e-01 8.611194106917e-01 9.070842411167e-01 9.161538681926e-01 8.538211187122e-01 7.899888781253e-01 8.329290263460e-01 9.543325465523e-01 1.026418324830e+00 9.821485246441e-01 8.646238764449e-01 8.054944828826e-01 8.737730375908e-01 9.642391704416e-01 9.700261544796e-01 8.956153386102e-01 8.409958036156e-01 8.808753558416e-01 9.469291033629e-01 9.387633545428e-01 8.506441860649e-01 7.859987749190e-01 8.400235612122e-01 9.387730941704e-01 9.572301058967e-01 8.676994677322e-01 7.675585987999e-01 7.987684319269e-01 9.270715049519e-01 1.002051487921e+00 9.572294666812e-01 8.478091024640e-01 8.087892857450e-01 8.877698704279e-01 9.723737968287e-01 9.715116778816e-01 9.040423438155e-01 8.663656064689e-01 9.080910983786e-01 9.562386402985e-01 9.326591375746e-01 8.572511732949e-01 8.397251238331e-01 9.311180900520e-01 1.028060148746e+00 1.021052355712e+00 9.042806430913e-01 7.997736380445e-01 8.585696440337e-01 1.014225069624e+00 1.093715300135e+00 1.022932755268e+00 8.602508528265e-01 7.844540582362e-01 8.964536491340e-01 1.039593439275e+00 1.061089077967e+00 9.410046500919e-01 7.896616177578e-01 7.817276904087e-01 9.068474917012e-01 9.926437656976e-01 9.532985043750e-01 8.318396383018e-01 7.631798945316e-01 8.207507536229e-01 9.011338109466e-01 9.011222200955e-01
 2.799642498836e+00 2.800755176115e+00 2.805201696000e+00 2.809815929676e+00 2.811158529816e+00 2.810359980768e+00 2.811570095721e+00 2.816101235186e+00 2.820556303517e+00 2.821665494269e+00 2.820869589310e+00 2.822227667883e+00 2.826711819264e+00 2.830894694770e+00 2.831806233451e+00 2.831073657530e+00 2.832610698008e+00 2.837095750134e+00 2.841025713835e+00 2.841721231987e+00 2.841134439482e+00 2.843046382390e+00 2.847671715782e+00 2.851383821003e+00 2.851885960831e+00 2.851448372380e+00 2.853684938800e+00 2.858468599594e+00 2.862078795501e+00 2.862410238280e+00 2.861950741806e+00 2.864359947117e+00 2.869292040514e+00 2.872825320814e+00 2.872948803064e+00 2.872423045087e+00 2.874927678622e+00 2.879889627199e+00 2.883260009473e+00 2.883181049076e+00 2.882615489820e+00 2.885214098363e+00 2.890169152794e+00 2.893310739756e+00 2.893004406728e+00 2.892500067765e+00 2.895328202112e+00 2.900267049298e+00 2.903086693253e+00 2.902587628623e+00 2.902260058479e+00 2.905332252807e+00 2.910182242302e+00 2.912672736985e+00 2.912029282193e+00 2.911915315903e+00 2.915209796513e+00 2.919921060087e+00 2.922076591864e+00 2.921375113369e+00 2.921520457882e+00 2.924935536168e+00 2.929400687760e+00 2.931278667501e+00 2.930612996927e+00 2.930970515743e+00 2.934392842970e+00 2.938593660900e+00 2.940259166294e+00 2.939694303462e+00 2.940260777967e+00 2.943611188165e+00 2.947507234366e+00 2.949044823753e+00 2.948641596855e+00 2.949337494243e+00 2.952547250865e+00 2.956186846121e+00 2.957669357419e+00 2.957441944896e+00 2.958234558671e+00 2.961253861722e+00 2.964649893844e+00 2.966153078288e+00 2.966116642369e+00 2.966920372850e+00 2.969703037227e+00 2.972903467297e+00 2.974478270532e+00 2.974634930701e+00 2.975428595579e+00 2.977950910876e+00 2.980962038044e+00 2.982655606304e+00 2.983014963416e+00 2.983747535879e+00 2.985979028521e+00 2.988828455742e+00 2.990659319282e+00 2.991230518213e+00 2.991902201770e+00 2.993815889172e+00 2.996468238364e+00 2.998451820801e+00 2.999253897536e+00 2.999857776531e+00 3.001429964903e+00 3.003855201211e+00 3.005959224402e+00 3.007021857884e+00 3.007629416945e+00 3.008869212516e+00 3.010998983105e+00 3.013166310062e+00 3.014505405579e+00 3.015195837091e+00 3.016181725366e+00 3.017978921371e+00 3.020099982443e+00 3.021697768174e+00 3.022585467551e+00 3.023415986252e+00 3.024863243991e+00 3.026816820875e+00 3.028580312652e+00 3.029717292357e+00 3.030542080422e+00 3.031679345537e+00 3.033351327295e+00 3.035148408904e+00 3.036535905622e+00 3.037473323673e+00 3.038415490240e+00 3.039759851439e+00 3.041421005558e+00 3.042971194007e+00 3.044122750769e+00 3.045031580863e+00 3.046098868877e+00 3.047503318775e+00 3.049039275113e+00 3.050378057397e+00 3.051409257450e+00 3.052341375828e+00 3.053463563228e+00 3.054821238460e+00 3.056206913204e+00 3.057395768649e+00 3.058369355850e+00 3.059314383046e+00 3.060420344853e+00 3.061687472518e+00 3.062942961967e+00 3.064037310781e+00 3.064988924667e+00 3.065930442030e+00 3.066993791380e+00 3.068168835041e+00 3.069331423637e+00 3.070378428124e+00 3.071318785351e+00 3.072247899554e+00 3.073259861548e+00 3.074361740827e+00 3.075462243223e+00 3.076468910611e+00 3.077382874590e+00 3.078279052847e+00 3.079236027299e+00 3.080264194463e+00 3.081282511615e+00 3.082222342767e+00 3.083087675982e+00 3.083935097809e+00 3.084823672500e+00 3.085753927101e+00 3.086671541987e+00 3.087527459455e+00 3.088329688623e+00 3.089126228388e+00 3.089947397794e+00 3.090783282416e+00 3.091595418434e+00 3.092367104898e+00 3.093118425159e+00 3.093875495384e+00 3.094634579123e+00 3.095372212303e+00 3.096081101827e+00 3.096779894799e+00 3.097486031768e+00 3.098190248869e+00 3.098861311853e+00 3.099496589868e+00 3.100121675240e+00 3.100757913542e+00 3.101403750007e+00 3.102021231953e+00 3.102594539291e+00 3.103151636610e+00 3.103721378899e+00 3.104300844023e+00 3.104857415026e+00 3.105371707112e+00 3.105874073979e+00 3.106383258133e+00 3.106897559290e+00 3.107387591710e+00 3.107840626382e+00 3.108282365396e+00 3.108732885090e+00 3.109182177089e+00 3.109606178574e+00 3.109995202070e+00 3.110379741694e+00 3.110767728789e+00 3.111151155611e+00 3.111507853154e+00 3.111833344715e+00 3.112157576688e+00 3.112486222689e+00 3.112800226019e+00 3.113086184298e+00 3.113352891449e+00 3.113614800024e+00 3.113877670824e+00 3.114122493545e+00 3.114338323438e+00 3.114540158828e+00 3.114741840179e+00 3.114937612413e+00 3.115110109388e+00 3.115258218354e+00 3.115394558116e+00 3.115530535394e+00 3.115653099000e+00 3.115752801025e+00 3.115831052987e+00 3.115900652868e+00 3.115966472735e+00 3.116014601658e+00 3.116037181060e+00 3.116047045351e+00 3.116046817760e+00 3.116036919345e+00 3.116006058546e+00 3.115953661619e+00 3.115891062307e+00 3.115818684827e+00 3.115727010047e+00 3.115619711421e+00 3.115492530680e+00 3.115355264008e+00 3.115203159781e+00 3.115030233869e+00 3.114842548750e+00 3.114646066165e+00 3.114427002763e+00 3.114191098210e+00 3.113937794905e+00 3.113672433614e+00 3.113399819315e+00 3.113103521953e+00 3.112782120771e+00 3.112450860327e+00 3.112110303051e+00 3.111755492186e+00 3.111380858017e+00 3.110984311803e+00 3.110571815794e+00 3.110152378127e+00 3.109714854105e+00 3.109258252566e+00 3.108787687277e+00 3.108295674318e+00 3.107790819546e+00 3.107270536851e+00 3.106734268466e+00 3.106184372711e+00 3.105612890781e+00 3.105022207574e+00 3.104420200905e+00 3.103801129252e+00 3.103165470035e+00 3.102513436310e+00 3.101842652192e+00 3.101153598110e+00 3.100446804977e+00 3.099721040047e+00 3.098981298348e+00 3.098223177304e+00 3.097449118051e+00 3.096655188470e+00 3.095838992891e+00 3.095007037297e+00 3.094159285471e+00 3.093295217979e+00 3.092414183949e+00 3.091514463108e+00 3.090591336343e+00 3.089654561117e+00 3.088701734588e+00 3.087730483346e+00 3.086743265643e+00 3.085734994512e+00 3.084704985421e+00 3.083660198205e+00 3.082599686020e+00 3.081519239880e+00 3.080422968622e+00 3.079303294307e+00 3.078164047943e+00 3.077008130878e+00 3.075833034971e+00 3.074643371826e+00 3.073430270319e+00 3.072194070892e+00 3.070943991339e+00 3.069674381512e+00 3.068385130455e+00 3.067079788847e+00 3.065746849992e+00 3.064395168772e+00 3.063027761718e+00 3.061642342095e+00 3.060236588351e+00 3.058809010229e+00 3.057356704124e+00 3.055891262906e+00 3.054405792324e+00 3.052898415331e+00 3.051371129458e+00 3.049819615841e+00 3.048250822153e+00 3.046666325712e+00 3.045056244672e+00 3.043429670568e+00 3.041779206830e+00 3.040104412956e+00 3.038418493956e+00 3.036706085064e+00 3.034975121294e+00 3.033224014447e+00 3.031444673170e+00 3.029654440431e+00 3.027838263371e+00 3.026003097164e+00 3.024150091506e+00 3.022267217986e+00 3.020368413875e+00 3.018451070751e+00 3.016506036914e+00 3.014546207424e+00 3.012562342799e+00 3.010553720006e+00 3.008530822405e+00 3.006479811679e+00 3.004410649825e+00 3.002320492651e+00 3.000204252065e+00 2.998070805365e+00 2.995912437264e+00 2.993734479727e+00 2.991534975565e+00 2.989310589684e+00 2.987066335896e+00 2.984797871302e+00 2.982504939968e+00 2.980197463426e+00 2.977860631347e+00 2.975503383517e+00 2.973124337141e+00 2.970718665859e+00 2.968296360239e+00 2.965847629889e+00 2.963375683406e+00 2.960885146099e+00 2.958363447319e+00 2.955825339455e+00 2.953263978353e+00 2.950674640548e+00 2.948069056733e+00 2.945431192516e+00 2.942775702562e+00 2.940099511572e+00 2.937392430277e+00 2.934668261376e+00 2.931915919072e+00 2.929140711701e+00 2.926345894288e+00 2.923520747180e+00 2.920675677136e+00 2.917804774491e+00 2.914908728503e+00 2.911993728996e+00 2.909048232113e+00 2.906081810613e+00 2.903090529872e+00 2.900069427179e+00 2.897032450363e+00 2.893965433433e+00 2.890874121488e+00 2.887760188560e+00 2.884614608752e+00 2.881453841625e+00 2.878261887149e+00 2.875046097959e+00 2.871806187765e+00 2.868534372558e+00 2.865247955873e+00 2.861929951993e+00 2.858584687266e+00 2.855219943180e+00 2.851822287346e+00 2.848405726172e+00 2.844961790927e+00 2.841487547316e+00 2.837993906633e+00 2.834466646995e+00 2.830919444350e+00 2.827346771341e+00 2.823741063912e+00 2.820117307595e+00 2.816459730963e+00 2.812781083693e+00 2.809076184831e+00 2.805339347929e+00 2.801582421928e+00 2.797791855634e+00 2.793976967736e+00 2.790140080252e+00 2.786266733107e+00 2.782377058940e+00 2.778452697804e+00 2.774503094021e+00 2.770530227855e+00 2.766520967687e+00 2.762492042545e+00 2.758432382240e+00 2.754344442018e+00 2.750234674641e+00 2.746087431373e+00 2.741922795637e+00 2.737724802654e+00 2.733495560820e+00 2.729247591421e+00 2.724960157778e+00 2.720652980565e+00 2.716316912853e+00 2.711947252175e+00 2.707555987549e+00 2.703129542167e+00 2.698680411388e+00 2.694200706595e+00 2.689688673490e+00 2.685155615632e+00 2.680585514647e+00 2.675990132888e+00 2.671370316815e+00 2.666711828809e+00 2.662034237246e+00 2.657320353583e+00 2.652579254322e+00 2.647813150393e+00 2.643009497734e+00 2.638185881456e+00 2.633324710953e+00 2.628437954348e+00 2.623523243385e+00 2.618572201948e+00 2.613601376436e+00 2.608593333941e+00 2.603556469408e+00 2.598494080187e+00 2.593393794386e+00 2.588273244750e+00 2.583113846289e+00 2.577926570980e+00 2.572715667137e+00 2.567462503100e+00 2.562192314251e+00 2.556882383908e+00 2.551543518060e+00 2.546179336674e+00 2.540774010087e+00 2.535351174172e+00 2.529889178268e+00 2.524395525193e+00 2.518879371786e+00 2.513317681748e+00 2.507741410181e+00 2.502123257408e+00 2.496476608729e+00 2.490806069069e+00 2.485087958678e+00 2.479356397952e+00 2.473581893077e+00 2.467776794739e+00 2.461950756621e+00 2.456072514377e+00 2.450186021764e+00 2.444252357069e+00 2.438289213740e+00 2.432305624074e+00 2.426268275605e+00 2.420221265888e+00 2.414129175029e+00 2.408005758171e+00 2.401862155388e+00 2.395664028998e+00 2.389458634577e+00 2.383201919642e+00 2.376918614590e+00 2.370613230024e+00 2.364254134811e+00 2.357886183901e+00 2.351466947795e+00 2.345020029596e+00 2.338551757815e+00 2.332029082651e+00 2.325497782125e+00 2.318914867415e+00 2.312305817325e+00 2.305673001693e+00 2.298982695252e+00 2.292287956858e+00 2.285539281133e+00 2.278764305369e+00 2.271965162960e+00 2.265112362531e+00 2.258251420211e+00 2.251336854270e+00 2.244395822215e+00 2.237429774497e+00 2.230409606374e+00 2.223382452456e+00 2.216297991382e+00 2.209191733035e+00 2.202056831117e+00 2.194869629460e+00 2.187674027539e+00 2.180423632125e+00 2.173148511364e+00 2.165845324769e+00 2.158491189138e+00 2.151125994875e+00 2.143705608481e+00 2.136262933140e+00 2.128790184931e+00 2.121267104437e+00 2.113733485096e+00 2.106145467747e+00 2.098532320450e+00 2.090891547208e+00 2.083197589481e+00 2.075494729060e+00 2.067738728093e+00 2.059954873517e+00 2.052146099465e+00 2.044282557427e+00 2.036408608363e+00 2.028482333710e+00 2.020530735363e+00 2.012551225329e+00 2.004518754695e+00 1.996478345510e+00 1.988381590971e+00 1.980259028576e+00 1.972112043351e+00 1.963907856618e+00 1.955698891786e+00 1.947433395521e+00 1.939143894028e+00 1.930826968395e+00 1.922454292217e+00 1.914076520867e+00 1.905640540607e+00 1.897183818645e+00 1.888696584960e+00 1.880156941138e+00 1.871612113277e+00 1.863009337120e+00 1.854384290934e+00 1.845730044149e+00 1.837022929485e+00 1.828309686556e+00 1.819540006887e+00 1.810748496176e+00 1.801927379573e+00 1.793055157987e+00 1.784176569848e+00 1.775240066161e+00 1.766283982998e+00 1.757298059426e+00 1.748260844373e+00 1.739216674538e+00 1.730118037379e+00 1.720995092666e+00 1.711847775171e+00 1.702648835421e+00 1.693441293578e+00 1.684179417698e+00 1.674898794748e+00 1.665588230057e+00 1.656227025464e+00 1.646860537007e+00 1.637439178902e+00 1.627996839993e+00 1.618528937315e+00 1.609011409751e+00 1.599486623525e+00 1.589909044095e+00 1.580312476935e+00 1.570687683210e+00 1.561013375923e+00 1.551334146705e+00 1.541603607408e+00 1.531853598050e+00 1.522077819014e+00 1.512253695497e+00 1.502423017366e+00 1.492543061750e+00 1.482642807365e+00 1.472718013909e+00 1.462747547133e+00 1.452770953682e+00 1.442745350331e+00 1.432702529048e+00 1.422633474711e+00 1.412521160477e+00 1.402403036533e+00 1.392237971030e+00 1.382055980528e+00 1.371849296571e+00 1.361600468195e+00 1.351346433151e+00 1.341045830662e+00 1.330731931828e+00 1.320391455653e+00 1.310012613293e+00 1.299630288133e+00 1.289202654741e+00 1.278761380193e+00 1.268297264259e+00 1.257796846730e+00 1.247291095159e+00 1.236743946153e+00 1.226184856922e+00 1.215603181681e+00 1.204988189481e+00 1.194369604576e+00 1.183709890147e+00 1.173042620957e+00 1.162354570542e+00 1.151633125516e+00 1.140911439263e+00 1.130151703177e+00 1.119383300785e+00 1.108598737754e+00 1.097782944375e+00 1.086969428707e+00 1.076119908088e+00 1.065267122549e+00 1.054395487870e+00 1.043499793802e+00 1.032607417792e+00 1.021680401230e+00 1.010753723887e+00 9.998135814488e-01 9.888494090269e-01 9.778920769497e-01 9.669072763045e-01 9.559227976230e-01 9.449277260911e-01 9.339171778636e-01 9.229131513926e-01 9.118845680755e-01 9.008639329789e-01 8.898333674106e-01 8.787942764150e-01 8.677654887920e-01 8.567187592812e-01 8.456820600481e-01 8.346421280221e-01 8.235987047421e-01 8.125687140840e-01 8.015291237449e-01 7.905057555417e-01 7.794854704337e-01 7.684679967387e-01 7.574718775351e-01 7.464724430757e-01 7.354968513716e-01 7.245314168190e-01 7.135783851516e-01 7.026541050475e-01 6.917355241658e-01 6.808532373893e-01 6.699881152468e-01 6.591476273449e-01 6.483459412357e-01 6.375620378827e-01 6.268267654376e-01 6.161229791720e-01 6.054586102138e-01 5.948468808914e-01 5.842717321674e-01 5.737583048921e-01 5.632932999662e-01 5.528913595892e-01 5.425556436686e-01 5.322809715504e-01 5.220931962825e-01 5.119749795536e-01 5.019467239048e-01 4.920144602174e-01 4.821710620983e-01 4.724460917232e-01 4.628236145344e-01 4.533280664649e-01 4.439656590795e-01 4.347357321355e-01 4.256660673561e-01 4.167471909295e-01 4.080067105997e-01 3.994496842879e-01 3.910838051307e-01 3.829391446508e-01 3.750078308470e-01 3.673256026095e-01 3.598976428466e-01 3.527368840198e-01 3.458773436131e-01 3.393133824757e-01 3.330874868383e-01 3.272018474085e-01 3.216813490848e-01 3.165537111882e-01 3.118164049086e-01 3.075134806715e-01 3.036462110175e-01 3.002359415685e-01 2.973039398705e-01 2.948504594572e-01 2.929061128511e-01 2.914595393297e-01 2.905363188360e-01 2.901328783825e-01 2.902439853588e-01 2.908867559396e-01 2.920338437858e-01 2.936984225129e-01 2.958606452621e-01 2.985062174839e-01 3.016354505515e-01 3.052094400552e-01 3.092377585657e-01 3.136829721075e-01 3.185297172809e-01 3.237717844422e-01 3.293638575649e-01 3.353145126348e-01 3.415820287439e-01 3.481573115923e-01 3.550298104821e-01 3.621555850436e-01 3.695524408180e-01 3.771733894646e-01 3.850182814750e-01 3.930758367690e-01 4.013100289645e-01 4.097413292494e-01 4.183252061490e-01 4.270668319873e-01 4.359586603912e-01 4.449688118107e-01 4.541218538007e-01 4.633697836802e-01 4.727330973053e-01 4.821998296269e-01 4.917389880492e-01 5.013846493820e-01 5.110875882844e-01 5.208682764759e-01 5.307201890285e-01 5.406152910130e-01 5.505845854904e-01 5.605852012944e-01 5.706393240720e-01 5.807403895970e-01 5.908604421675e-01 6.010362015353e-01 6.112215649151e-01 6.214411556026e-01 6.316877315991e-01 6.419382355659e-01 6.522273310698e-01 6.625104143331e-01 6.728159353244e-01 6.831326916514e-01 6.934389176237e-01 7.037733470430e-01 7.140877652150e-01 7.244134801087e-01 7.347411014990e-01 7.450457490700e-01 7.553676487845e-01 7.656627703161e-01 7.759560804034e-01 7.862447198330e-01 7.965015467989e-01 8.067661468941e-01 8.169964889220e-01 8.272158205588e-01 8.374236707627e-01 8.475919857912e-01 8.577605573416e-01 8.678885224471e-01 8.779978938010e-01 8.880892038429e-01 8.981341108372e-01 9.081740365763e-01 9.181642818142e-01 9.281307912925e-01 9.380740454425e-01 9.479624182406e-01 9.578397996569e-01 9.676644658854e-01 9.774567570431e-01 9.872204400172e-01 9.969257435876e-01 1.006610996607e+00 1.016241329237e+00 1.025828875681e+00 1.035383973853e+00 1.044874419883e+00 1.054340656232e+00 1.063745081828e+00 1.073100644387e+00 1.082419790291e+00 1.091669035530e+00 1.100883688042e+00 1.110036925336e+00 1.119132207217e+00 1.128183773788e+00 1.137160893900e+00 1.146095826683e+00 1.154965753799e+00 1.163772086908e+00 1.172529077039e+00 1.181206477873e+00 1.189833010991e+00 1.198389198561e+00 1.206875511948e+00 1.215304470268e+00 1.223651109227e+00 1.231938723066e+00 1.240150587282e+00 1.248284903906e+00 1.256357373616e+00 1.264341088624e+00 1.272257839768e+00 1.280095197255e+00 1.287845816905e+00 1.295526910406e+00 1.303114659330e+00 1.310626118441e+00 1.318053429376e+00 1.325386915154e+00 1.332645346312e+00 1.339804799093e+00 1.346877688211e+00 1.353863210361e+00 1.360745076213e+00 1.367543803313e+00 1.374238911844e+00 1.380835750196e+00 1.387344279259e+00 1.393740253034e+00 1.400044647940e+00 1.406243245204e+00 1.412332819082e+00 1.418324947224e+00 1.424200532565e+00 1.429974160113e+00 1.435636204306e+00 1.441182201627e+00 1.446626211207e+00 1.451945771107e+00 1.457153936633e+00 1.462250868670e+00 1.467215840809e+00 1.472073544740e+00 1.476803365960e+00 1.481409856192e+00 1.485899080736e+00 1.490253992298e+00 1.494492520515e+00 1.498595367520e+00 1.502569018702e+00 1.506419756686e+00 1.510126994612e+00 1.513711156281e+00 1.517156270069e+00 1.520460032787e+00 1.523639265182e+00 1.526667451988e+00 1.529563582110e+00 1.532317005371e+00 1.534925079899e+00 1.537398804139e+00 1.539716439096e+00 1.541897058914e+00 1.543931949664e+00 1.545809245207e+00 1.547552892302e+00 1.549133258837e+00 1.550570101864e+00 1.551858635216e+00 1.552984267611e+00 1.553973386280e+00 1.554795485279e+00 1.555468363949e+00 1.555992390038e+00 1.556346077820e+00 1.556561178431e+00 1.556608145479e+00 1.556503237829e+00 1.556245939329e+00 1.555817492974e+00 1.555250380305e+00 1.554512616450e+00 1.553619908578e+00 1.552579440984e+00 1.551363100086e+00 1.550006662546e+00 1.548483642378e+00 1.546803359116e+00 1.544977715054e+00 1.542979055103e+00 1.540839831600e+00 1.538537217180e+00 1.536079204394e+00 1.533478695149e+00 1.530708008657e+00 1.527797995456e+00 1.524731692951e+00 1.521511956159e+00 1.518155467241e+00 1.514633937724e+00 1.510980705971e+00 1.507175348410e+00 1.503223632328e+00 1.499140554274e+00 1.494903283654e+00 1.490539808076e+00 1.486032887287e+00 1.481390841529e+00 1.476625349208e+00 1.471718138481e+00 1.466694963217e+00 1.461540941721e+00 1.456263239153e+00 1.450875235927e+00 1.445360037335e+00 1.439742624592e+00 1.434008581500e+00 1.428169246811e+00 1.422233163011e+00 1.416189307397e+00 1.410060583249e+00 1.403833151953e+00 1.397520519486e+00 1.391127574897e+00 1.384648601027e+00 1.378106255692e+00 1.371484750039e+00 1.364804088770e+00 1.358063588330e+00 1.351260187914e+00 1.344419298370e+00 1.337519586554e+00 1.330588913814e+00 1.323622902686e+00 1.316617264408e+00 1.309604714475e+00 1.302556816172e+00 1.295507324609e+00 1.288450541846e+00 1.281381610623e+00 1.274336463901e+00 1.267281381418e+00 1.260257691629e+00 1.253255811966e+00 1.246268167477e+00 1.239341213576e+00 1.232429080483e+00 1.225582587593e+00 1.218788493322e+00 1.212040007775e+00 1.205382931520e+00 1.198773285606e+00 1.192257618925e+00 1.185829724088e+00 1.179472681609e+00 1.173242847605e+00 1.167087722057e+00 1.161058053123e+00 1.155147940002e+00 1.149333213677e+00 1.143680626271e+00 1.138126858334e+00 1.132725627374e+00 1.127474870508e+00 1.122341244198e+00 1.117399368639e+00 1.112579570775e+00 1.107936157444e+00 1.103470234774e+00 1.099142604731e+00 1.095028119043e+00 1.091060759356e+00 1.087286909321e+00 1.083714848009e+00 1.080296846098e+00 1.077115176139e+00 1.074099064165e+00 1.071292734016e+00 1.068710161563e+00 1.066296567814e+00 1.064134607610e+00 1.062158710436e+00 1.060405238508e+00 1.058891896147e+00 1.057563027346e+00 1.056501807847e+00 1.055643799867e+00 1.055017388637e+00 1.054646728898e+00 1.054475317007e+00 1.054576716297e+00 1.054897433610e+00 1.055457400777e+00 1.056284952831e+00 1.057319915411e+00 1.058632284758e+00 1.060173666616e+00 1.061955692935e+00 1.064005533244e+00 1.066272124447e+00 1.068806168480e+00 1.071571354498e+00 1.074571203366e+00 1.077829759095e+00 1.081296216240e+00 1.085016234590e+00 1.088952932227e+00 1.093103203416e+00 1.097488727431e+00 1.102061621597e+00 1.106851762033e+00 1.111828085871e+00 1.116984057989e+00 1.122326819382e+00 1.127819710919e+00 1.133476479095e+00 1.139268080604e+00 1.145185582532e+00 1.151223962256e+00 1.157353359260e+00 1.163575410442e+00 1.169862581177e+00 1.176206548489e+00 1.182589584750e+00 1.188990934400e+00 1.195404033860e+00 1.201795676167e+00 1.208168647373e+00 1.214491927772e+00 1.220750304000e+00 1.226940102424e+00 1.233022011534e+00 1.239007033934e+00 1.244860153112e+00 1.250570357691e+00 1.256140188218e+00 1.261522232580e+00 1.266741955211e+00 1.271763521755e+00 1.276577926598e+00 1.281198342129e+00 1.285577391025e+00 1.289746147615e+00 1.293675995536e+00 1.297358981721e+00 1.300820310087e+00 1.304012492434e+00 1.306975796889e+00 1.309689268821e+00 1.312143137642e+00 1.314374966484e+00 1.316340763287e+00 1.318079918818e+00 1.319584544282e+00 1.320843287739e+00 1.321895643366e+00 1.322706914479e+00 1.323312070482e+00 1.323708718341e+00 1.323884276294e+00 1.323876865456e+00 1.323654982016e+00 1.323248818182e+00 1.322652662428e+00 1.321856990353e+00 1.320888950423e+00 1.319721197598e+00 1.318373192537e+00 1.316835883039e+00 1.315097207795e+00 1.313173620145e+00 1.311036570781e+00 1.308700030645e+00 1.306142765425e+00 1.303363247067e+00 1.300358841327e+00 1.297100375673e+00 1.293606008989e+00 1.289841591843e+00 1.285809160568e+00 1.281507269199e+00 1.276899598189e+00 1.272016940152e+00 1.266819333841e+00 1.261311436265e+00 1.255503739130e+00 1.249353772909e+00 1.242907546752e+00 1.236128034176e+00 1.229022339758e+00 1.221620411287e+00 1.213876792272e+00 1.205847934979e+00 1.197513944693e+00 1.188874172168e+00 1.179981038835e+00 1.170791383880e+00 1.161365014786e+00 1.151698576324e+00 1.141794065651e+00 1.131708385549e+00 1.121411585571e+00 1.110960093938e+00 1.100363665148e+00 1.089629137802e+00 1.078814552027e+00 1.067904369073e+00 1.056956284813e+00 1.045987111961e+00 1.035019191634e+00 1.024108287523e+00 1.013261572542e+00 1.002547073987e+00 9.919887153726e-01 9.816376747627e-01 9.715572498526e-01 9.617726443646e-01 9.523791113303e-01 9.434093668020e-01 9.349352042328e-01 9.270476312105e-01 9.197695141157e-01 9.132192359801e-01 9.074302680274e-01 9.024761689653e-01 8.984381988210e-01 8.953269059175e-01 8.932324415122e-01 8.921625724273e-01 8.921444267610e-01 8.932073406601e-01 8.953179696957e-01 8.984940419516e-01 9.026809604388e-01 9.078459074450e-01 9.139444899576e-01 9.208843051587e-01 9.286299985272e-01 9.370672142243e-01 9.461290153696e-01 9.557338368950e-01 9.657692006167e-01 9.761849803239e-01 9.868616584563e-01 9.977402969106e-01 1.008747726274e+00 1.019788334857e+00 1.030836686655e+00 1.041792952245e+00 1.052626105466e+00 1.063284287493e+00 1.073691515262e+00 1.083846265267e+00 1.093655764231e+00 1.103101579182e+00 1.112137221575e+00 1.120680439356e+00 1.128727190610e+00 1.136182487177e+00 1.143007536120e+00 1.149159012173e+00 1.154547454650e+00 1.159165733069e+00 1.162934083612e+00 1.165826189340e+00 1.167827156522e+00 1.168891268710e+00 1.169059953113e+00 1.168321034463e+00 1.166729996666e+00 1.164358892342e+00 1.161260453919e+00 1.157580449051e+00 1.153410151573e+00 1.148904441836e+00 1.144223217775e+00 1.139497201293e+00 1.134916983510e+00 1.130600348928e+00 1.126694608624e+00 1.123310754828e+00 1.120500906298e+00 1.118336300169e+00 1.116784114662e+00 1.115813689867e+00 1.115340817504e+00 1.115215389516e+00 1.115315758536e+00 1.115426219959e+00 1.115374630633e+00 1.114962870791e+00 1.113983509701e+00 1.112306439136e+00 1.109750448500e+00 1.106242956575e+00 1.101728105124e+00 1.096165664039e+00 1.089651704495e+00 1.082233926846e+00 1.074082683554e+00 1.065397043940e+00 1.056368449121e+00 1.047300106937e+00 1.038427521916e+00 1.030045965639e+00 1.022437234642e+00 1.015822823607e+00 1.010461179779e+00 1.006493901765e+00 1.004073279624e+00 1.003278711003e+00 1.004106401760e+00 1.006561682344e+00 1.010525920701e+00 1.015892709918e+00 1.022492602353e+00 1.030097597661e+00 1.038513400488e+00 1.047434442698e+00 1.056614077096e+00 1.065748819050e+00 1.074501685210e+00 1.082599635052e+00 1.089679319511e+00 1.095448514413e+00 1.099617236279e+00 1.101883503475e+00 1.102057232679e+00 1.099916923343e+00 1.095361404154e+00 1.088351913504e+00 1.078894360075e+00 1.067157085916e+00 1.053323681126e+00 1.037733980434e+00 1.020801307275e+00 1.002992470571e+00 9.849166006954e-01 9.671526558743e-01 9.503574873541e-01 9.351738672457e-01 9.221520823670e-01 9.118335597871e-01 9.045491655949e-01 9.005320718253e-01 8.998241463730e-01 9.022474103434e-01 9.075221828590e-01 9.151485758972e-01 9.245704772643e-01 9.351531207888e-01 9.462194594941e-01 9.571771362223e-01 9.674322612070e-01 9.765644715065e-01 9.842634473571e-01 9.846930978042e-01 9.798085687442e-01 9.780301944094e-01 9.840902986058e-01 9.945460526827e-01 1.001384617040e+00 9.999072445812e-01 9.933176102984e-01 9.900436194620e-01 9.959672882508e-01 1.008838255611e+00 1.020700722815e+00 1.025657931697e+00 1.025323080422e+00 1.027212904346e+00 1.037376839650e+00 1.054172122145e+00 1.069595100511e+00 1.076576643815e+00 1.075074408331e+00 1.071781922629e+00 1.073687195540e+00 1.081122574619e+00 1.087247364654e+00 1.084441643313e+00 1.071241621548e+00 1.053796021118e+00 1.040628937251e+00 1.034793207843e+00 1.031032959145e+00 1.021046186642e+00 1.001417370991e+00 9.769719237452e-01 9.568305463307e-01 9.460324913616e-01 9.406400973677e-01 9.317282361346e-01 9.141178367397e-01 8.913624911078e-01 8.729236852948e-01 8.655746879029e-01 8.668344375678e-01 8.677978639986e-01 8.623084720507e-01 8.530029303943e-01 8.490266153329e-01 8.572277065345e-01 8.750706729607e-01 8.930561797787e-01 9.038960361849e-01 9.088497433898e-01 9.160008867868e-01 9.321568448457e-01 9.558304860842e-01 9.785552139416e-01 9.929941716856e-01 9.995538100463e-01 1.005838008570e+00 1.019475710208e+00 1.040660152935e+00 1.061858180963e+00 1.074891590456e+00 1.078219713597e+00 1.078064888366e+00 1.082513977375e+00 1.093608788382e+00 1.105046949180e+00 1.107748880565e+00 1.097637492396e+00 1.078809686300e+00 1.059759341640e+00 1.045881875334e+00 1.035439277722e+00 1.023736946078e+00 1.012497144065e+00 9.655606258555e-01 8.746630134777e-01 8.728237401078e-01 9.613166889999e-01 1.003297853433e+00 9.169202512115e-01 7.605769267490e-01 7.250100051846e-01 8.729128465366e-01 1.013602340491e+00 1.012871129554e+00 8.803181438955e-01 7.561073560937e-01 7.929387842750e-01 9.133130151881e-01 9.580695034543e-01 8.913806394218e-01 8.051499815897e-01 8.215501853950e-01 9.108209136332e-01 9.487992949444e-01 8.928509515511e-01 8.205987018045e-01 8.490054163693e-01 9.544908452689e-01 1.009641780205e+00 9.522209340365e-01 8.377959492286e-01 8.067677351524e-01 9.042479331667e-01 1.003602891372e+00 1.001901042571e+00 9.101222181374e-01 8.373730458600e-01 8.748213429920e-01 9.575143305919e-01 9.741048317700e-01 9.050223309319e-01 8.376650469771e-01 8.716795594785e-01 9.632626923406e-01 9.922148677255e-01 9.117065552489e-01 7.933155451632e-01 7.846176958284e-01 9.026142177267e-01 1.000539279414e+00 9.804820014946e-01 8.616673625507e-01 7.667173185519e-01 8.038045064168e-01 9.001843042864e-01 9.346788659528e-01 8.893833127701e-01 8.454171404485e-01 8.781462811802e-01 9.392246129145e-01 9.334812826934e-01 8.468719154605e-01 7.813640508009e-01 8.501048551613e-01 9.856488715273e-01 1.046805068804e+00 9.816508037772e-01 8.569925742256e-01 8.171216774354e-01 9.016754643761e-01 9.825934687440e-01 9.669672225365e-01 8.841925597630e-01 8.490211591808e-01 9.107358414414e-01 9.713033483941e-01 9.375027726678e-01 8.285564261507e-01 7.738246585192e-01 8.549656805855e-01 9.598077861528e-01 9.623130378867e-01 8.529852036381e-01 7.494986144461e-01 7.920800252855e-01 9.175668153508e-01 9.743238550011e-01 9.155272429344e-01 8.174340408783e-01 8.093270429470e-01 8.938922461276e-01 9.503159250293e-01 9.173902042441e-01 8.501152800287e-01 8.567949053885e-01 9.392103244510e-01 9.872152610751e-01 9.365313590665e-01 8.415843454447e-01 8.411143479557e-01 9.627810877790e-01 1.067633673835e+00 1.048147894757e+00 9.168036396197e-01 8.141739719154e-01 8.841178743255e-01 1.036324478355e+00 1.100929553071e+00 1.018493028716e+00 8.604790587795e-01 8.008477161549e-01 9.105960697252e-01 1.035941323954e+00 1.046191594022e+00 9.355989843544e-01 8.105431916542e-01 8.077635055532e-01 9.044328058538e-01 9.662401823320e-01 9.330895419764e-01 8.484795485620e-01 8.063037337200e-01 8.342239392949e-01 8.604907278568e-01 8.353330194683e-01
 2.847955186353e+00 2.849155402060e+00 2.853744082042e+00 2.858500573065e+00 2.859934857465e+00 2.859195432647e+00 2.860496488570e+00 2.865169302544e+00 2.869765469235e+00 2.870963671490e+00 2.870231350496e+00 2.871687350255e+00 2.876316627862e+00 2.880638142886e+00 2.881638450989e+00 2.880973262426e+00 2.882616038782e+00 2.887251782725e+00 2.891320591382e+00 2.892105158504e+00 2.891587848495e+00 2.893615292358e+00 2.898396836307e+00 2.902246759305e+00 2.902835637473e+00 2.902472256337e+00 2.904829283633e+00 2.909770513790e+00 2.913517806834e+00 2.913933836675e+00 2.913548825699e+00 2.916079133689e+00 2.921169568194e+00 2.924837748652e+00 2.925044852820e+00 2.924592281460e+00 2.927217395201e+00 2.932338950812e+00 2.935841760542e+00 2.935846131602e+00 2.935351757957e+00 2.938071418455e+00 2.943185014025e+00 2.946458598620e+00 2.946232240968e+00 2.945802479487e+00 2.948756123378e+00 2.953852725951e+00 2.956801163500e+00 2.956379199672e+00 2.956134467133e+00 2.959337111969e+00 2.964343996085e+00 2.966958788160e+00 2.966393734948e+00 2.966366918971e+00 2.969800727740e+00 2.974668285101e+00 2.976941411282e+00 2.976321249527e+00 2.976563045650e+00 2.980121079318e+00 2.984741115663e+00 2.986735203143e+00 2.986150979495e+00 2.986610278806e+00 2.990181915075e+00 2.994534942789e+00 2.996313670875e+00 2.995835588844e+00 2.996511290784e+00 3.000011252079e+00 3.004057265785e+00 3.005708215102e+00 3.005395497529e+00 3.006204075756e+00 3.009563855236e+00 3.013351371572e+00 3.014949003383e+00 3.014817659395e+00 3.015728650797e+00 3.018894789975e+00 3.022436837791e+00 3.024058700536e+00 3.024124015026e+00 3.025045467498e+00 3.027974736312e+00 3.031322166791e+00 3.033017370266e+00 3.033281137118e+00 3.034195928574e+00 3.036862196923e+00 3.040019964822e+00 3.041838357926e+00 3.042308881595e+00 3.043163256742e+00 3.045537665545e+00 3.048533627290e+00 3.050494007830e+00 3.051180424338e+00 3.051975958502e+00 3.054028769354e+00 3.056828641453e+00 3.058945038993e+00 3.059867901990e+00 3.060594069294e+00 3.062304994995e+00 3.064876921474e+00 3.067118305625e+00 3.068306892566e+00 3.069037824645e+00 3.070414509076e+00 3.072689453814e+00 3.074998936877e+00 3.076468529678e+00 3.077284121043e+00 3.078406029939e+00 3.080347141508e+00 3.082611096321e+00 3.084345082577e+00 3.085362934672e+00 3.086325901788e+00 3.087916636739e+00 3.090014664853e+00 3.091916505417e+00 3.093189154351e+00 3.094147955207e+00 3.095425119523e+00 3.097241224797e+00 3.099181420029e+00 3.100706736204e+00 3.101779408867e+00 3.102860861039e+00 3.104348434041e+00 3.106154100224e+00 3.107847350458e+00 3.109136441717e+00 3.110183384435e+00 3.111393374480e+00 3.112942142902e+00 3.114622241046e+00 3.116102702769e+00 3.117273532781e+00 3.118347790897e+00 3.119613348993e+00 3.121117472571e+00 3.122647461801e+00 3.123978198868e+00 3.125094014275e+00 3.126182333039e+00 3.127433851338e+00 3.128847493666e+00 3.130248124579e+00 3.131487382435e+00 3.132582602755e+00 3.133668639035e+00 3.134878299305e+00 3.136202073840e+00 3.137511290006e+00 3.138704648369e+00 3.139789401562e+00 3.140865601905e+00 3.142026217156e+00 3.143278268566e+00 3.144525618946e+00 3.145678012976e+00 3.146740861743e+00 3.147784340073e+00 3.148891231310e+00 3.150069472838e+00 3.151235881659e+00 3.152324465775e+00 3.153338877702e+00 3.154335630830e+00 3.155374357112e+00 3.156455024571e+00 3.157523048914e+00 3.158527978535e+00 3.159480906359e+00 3.160428770171e+00 3.161400827539e+00 3.162387801805e+00 3.163350768583e+00 3.164274937554e+00 3.165179531952e+00 3.166088241289e+00 3.166998959030e+00 3.167889799382e+00 3.168751807532e+00 3.169603560160e+00 3.170462741885e+00 3.171320728310e+00 3.172146046682e+00 3.172935698944e+00 3.173713964633e+00 3.174505489580e+00 3.175305762469e+00 3.176078504554e+00 3.176806684711e+00 3.177520168813e+00 3.178245608940e+00 3.178981376609e+00 3.179693424640e+00 3.180364374206e+00 3.181022648794e+00 3.181690328309e+00 3.182361170716e+00 3.183007954609e+00 3.183619048859e+00 3.184219376425e+00 3.184826431811e+00 3.185435390298e+00 3.186016987922e+00 3.186565750470e+00 3.187107249285e+00 3.187656418844e+00 3.188198443464e+00 3.188714833215e+00 3.189200996545e+00 3.189685463463e+00 3.190173741349e+00 3.190647155741e+00 3.191096110246e+00 3.191523087965e+00 3.191946186460e+00 3.192369980995e+00 3.192777017934e+00 3.193155569586e+00 3.193519971428e+00 3.193883256463e+00 3.194240543193e+00 3.194577985882e+00 3.194888490653e+00 3.195187625859e+00 3.195487182299e+00 3.195775544071e+00 3.196038758440e+00 3.196279916387e+00 3.196514839879e+00 3.196746449105e+00 3.196959706301e+00 3.197145975555e+00 3.197322048825e+00 3.197487069708e+00 3.197642766848e+00 3.197777896442e+00 3.197892570257e+00 3.197995519814e+00 3.198091067057e+00 3.198166257316e+00 3.198223858432e+00 3.198265569922e+00 3.198294314119e+00 3.198310042829e+00 3.198304957335e+00 3.198285688945e+00 3.198255559634e+00 3.198205894500e+00 3.198137089646e+00 3.198052611514e+00 3.197956501802e+00 3.197851087600e+00 3.197725412286e+00 3.197572531805e+00 3.197411209980e+00 3.197239097178e+00 3.197053327655e+00 3.196849496519e+00 3.196621305956e+00 3.196379412393e+00 3.196129242663e+00 3.195862857838e+00 3.195577441086e+00 3.195276594230e+00 3.194955204451e+00 3.194620512473e+00 3.194272499270e+00 3.193906142836e+00 3.193527497205e+00 3.193128281079e+00 3.192708019819e+00 3.192278532020e+00 3.191830209057e+00 3.191365427721e+00 3.190885523913e+00 3.190387278215e+00 3.189869065099e+00 3.189335252735e+00 3.188782051046e+00 3.188213643527e+00 3.187627970681e+00 3.187025812091e+00 3.186402944164e+00 3.185760559764e+00 3.185100434715e+00 3.184425837829e+00 3.183734923396e+00 3.183025728491e+00 3.182298612704e+00 3.181548690819e+00 3.180783310118e+00 3.180004829276e+00 3.179205923326e+00 3.178391281343e+00 3.177556827396e+00 3.176699033991e+00 3.175826983456e+00 3.174939937618e+00 3.174032294032e+00 3.173108449812e+00 3.172162322466e+00 3.171196331532e+00 3.170212151341e+00 3.169211111213e+00 3.168194131110e+00 3.167153642633e+00 3.166090924053e+00 3.165013300980e+00 3.163917221902e+00 3.162801259741e+00 3.161668146776e+00 3.160508583383e+00 3.159328752125e+00 3.158134922147e+00 3.156921691935e+00 3.155688933970e+00 3.154433223357e+00 3.153154177313e+00 3.151861603333e+00 3.150549010027e+00 3.149212579956e+00 3.147859661684e+00 3.146479603081e+00 3.145083845698e+00 3.143670261286e+00 3.142232749317e+00 3.140777594409e+00 3.139298650808e+00 3.137797321468e+00 3.136282725728e+00 3.134741772668e+00 3.133182332034e+00 3.131602601213e+00 3.129995836168e+00 3.128376318163e+00 3.126731538061e+00 3.125067957691e+00 3.123385919969e+00 3.121672786672e+00 3.119945473609e+00 3.118198852208e+00 3.116424332056e+00 3.114636132362e+00 3.112820530078e+00 3.110983572094e+00 3.109129696493e+00 3.107249754901e+00 3.105349249304e+00 3.103429923725e+00 3.101481501769e+00 3.099518228827e+00 3.097529169768e+00 3.095519340131e+00 3.093489353619e+00 3.091431711800e+00 3.089357187616e+00 3.087255827224e+00 3.085132089109e+00 3.082992639718e+00 3.080822394864e+00 3.078633328962e+00 3.076421443222e+00 3.074181884035e+00 3.071926964743e+00 3.069644950691e+00 3.067339196965e+00 3.065013152438e+00 3.062658008825e+00 3.060284910497e+00 3.057890056846e+00 3.055464750169e+00 3.053023840823e+00 3.050550834435e+00 3.048059999388e+00 3.045546739452e+00 3.043003323688e+00 3.040442307840e+00 3.037853498993e+00 3.035241132762e+00 3.032608039330e+00 3.029944505602e+00 3.027263215730e+00 3.024551657403e+00 3.021817292461e+00 3.019062257614e+00 3.016277532186e+00 3.013471098015e+00 3.010639706076e+00 3.007777577666e+00 3.004900581477e+00 3.001991121659e+00 2.999057901090e+00 2.996101995672e+00 2.993112853075e+00 2.990109930373e+00 2.987074929964e+00 2.984014597141e+00 2.980930270245e+00 2.977814697582e+00 2.974681946809e+00 2.971519104477e+00 2.968327562597e+00 2.965115739198e+00 2.961871023789e+00 2.958607314225e+00 2.955315278496e+00 2.951992343507e+00 2.948650220983e+00 2.945273140073e+00 2.941876211364e+00 2.938452131114e+00 2.934996240816e+00 2.931521169497e+00 2.928011889737e+00 2.924481000347e+00 2.920922558905e+00 2.917330698535e+00 2.913721392915e+00 2.910075111593e+00 2.906407043031e+00 2.902711506047e+00 2.898982637199e+00 2.895235578014e+00 2.891454223208e+00 2.887647533790e+00 2.883813501501e+00 2.879945947170e+00 2.876056982502e+00 2.872136192946e+00 2.868187976912e+00 2.864215909549e+00 2.860205206968e+00 2.856178552264e+00 2.852115688424e+00 2.848022535669e+00 2.843909067053e+00 2.839756458866e+00 2.835582487051e+00 2.831379014503e+00 2.827140172423e+00 2.822882333560e+00 2.818584806396e+00 2.814266337666e+00 2.809916258322e+00 2.805531617398e+00 2.801127639018e+00 2.796684194246e+00 2.792216288865e+00 2.787720558798e+00 2.783187313806e+00 2.778635185443e+00 2.774042725864e+00 2.769426419440e+00 2.764780407411e+00 2.760098728496e+00 2.755394913402e+00 2.750651781422e+00 2.745885395357e+00 2.741088047551e+00 2.736252185777e+00 2.731400026218e+00 2.726505789459e+00 2.721584766104e+00 2.716636713266e+00 2.711647226589e+00 2.706639001836e+00 2.701591091737e+00 2.696513368985e+00 2.691413414587e+00 2.686266357218e+00 2.681105131167e+00 2.675901767212e+00 2.670668911710e+00 2.665409282096e+00 2.660107193660e+00 2.654789375149e+00 2.649426848044e+00 2.644036295956e+00 2.638619840869e+00 2.633157075139e+00 2.627679164514e+00 2.622157752287e+00 2.616607395400e+00 2.611033203630e+00 2.605407056228e+00 2.599771091721e+00 2.594087453425e+00 2.588373819772e+00 2.582639502790e+00 2.576848820713e+00 2.571051622301e+00 2.565204466854e+00 2.559328092755e+00 2.553428721178e+00 2.547476660202e+00 2.541513014987e+00 2.535500313156e+00 2.529458984337e+00 2.523395369827e+00 2.517274904351e+00 2.511147594496e+00 2.504967236957e+00 2.498759756336e+00 2.492528207368e+00 2.486240192882e+00 2.479946502417e+00 2.473596255451e+00 2.467219338281e+00 2.460820386718e+00 2.454363162654e+00 2.447899359027e+00 2.441379050979e+00 2.434835066999e+00 2.428264398159e+00 2.421634609290e+00 2.415002608882e+00 2.408308848451e+00 2.401594522540e+00 2.394851228294e+00 2.388052380042e+00 2.381245919525e+00 2.374382992100e+00 2.367494857388e+00 2.360578239715e+00 2.353604644595e+00 2.346627972168e+00 2.339588437122e+00 2.332527425465e+00 2.325437004833e+00 2.318290943207e+00 2.311137960466e+00 2.303925406966e+00 2.296690666874e+00 2.289424356819e+00 2.282104886819e+00 2.274776051863e+00 2.267387624715e+00 2.259976497513e+00 2.252535623307e+00 2.245040050296e+00 2.237535324559e+00 2.229972561226e+00 2.222385341914e+00 2.214767881277e+00 2.207095979489e+00 2.199415766035e+00 2.191676959502e+00 2.183913155296e+00 2.176120477264e+00 2.168271299430e+00 2.160413315660e+00 2.152497021973e+00 2.144557844326e+00 2.136587548044e+00 2.128563208743e+00 2.120531150086e+00 2.112437391562e+00 2.104319996407e+00 2.096175674115e+00 2.087971241908e+00 2.079762456693e+00 2.071494616247e+00 2.063201816242e+00 2.054879957694e+00 2.046500205105e+00 2.038115365322e+00 2.029669908864e+00 2.021201278005e+00 2.012702801326e+00 2.004147880549e+00 1.995588022447e+00 1.986967057111e+00 1.978323394342e+00 1.969649855565e+00 1.960920759949e+00 1.952184109282e+00 1.943389616916e+00 1.934571400011e+00 1.925722825807e+00 1.916818863195e+00 1.907911060288e+00 1.898940420719e+00 1.889950346452e+00 1.880928709365e+00 1.871852162847e+00 1.862770610960e+00 1.853629176720e+00 1.844465164235e+00 1.835273662394e+00 1.826025926773e+00 1.816773079379e+00 1.807460601990e+00 1.798128564936e+00 1.788766303945e+00 1.779349211871e+00 1.769927955709e+00 1.760446503080e+00 1.750945022268e+00 1.741416276328e+00 1.731833644712e+00 1.722245692780e+00 1.712599960263e+00 1.702933897536e+00 1.693238959193e+00 1.683491416399e+00 1.673740183440e+00 1.663930995273e+00 1.654103632190e+00 1.644248870632e+00 1.634341832151e+00 1.624427473605e+00 1.614461041788e+00 1.604474011478e+00 1.594458354655e+00 1.584396342071e+00 1.574327514518e+00 1.564206619174e+00 1.554063766005e+00 1.543897079999e+00 1.533680900003e+00 1.523459964878e+00 1.513187101855e+00 1.502896798967e+00 1.492579438307e+00 1.482217245872e+00 1.471849867824e+00 1.461429726401e+00 1.450996056409e+00 1.440535430706e+00 1.430031512059e+00 1.419523325283e+00 1.408965411829e+00 1.398392551375e+00 1.387795307361e+00 1.377155348391e+00 1.366511694963e+00 1.355822436304e+00 1.345117995122e+00 1.334390979456e+00 1.323623203200e+00 1.312853550396e+00 1.302037418997e+00 1.291210211829e+00 1.280361585617e+00 1.269474171301e+00 1.258585672036e+00 1.247653884442e+00 1.236710625474e+00 1.225749716716e+00 1.214751879258e+00 1.203753049063e+00 1.192715381500e+00 1.181670696756e+00 1.170603723572e+00 1.159506586559e+00 1.148412290911e+00 1.137277821988e+00 1.126137603490e+00 1.114982930729e+00 1.103797100330e+00 1.092616226385e+00 1.081400075422e+00 1.070180608739e+00 1.058947446222e+00 1.047689376150e+00 1.036436064468e+00 1.025150787484e+00 1.013867329503e+00 1.002571912744e+00 9.912547967695e-01 9.799468295800e-01 9.686140096712e-01 9.572818056100e-01 9.459423927055e-01 9.345870092939e-01 9.232415561721e-01 9.118763298774e-01 9.005188986990e-01 8.891576575735e-01 8.777861573959e-01 8.664283847251e-01 8.550570309612e-01 8.436972563060e-01 8.323381830623e-01 8.209783933175e-01 8.096349200071e-01 7.982863584686e-01 7.869560545189e-01 7.756325069389e-01 7.643144664524e-01 7.530220308831e-01 7.417295132930e-01 7.304657957324e-01 7.192174479747e-01 7.079856901070e-01 6.967865525337e-01 6.856011438156e-01 6.744511131613e-01 6.633266438127e-01 6.522344192448e-01 6.411832817817e-01 6.301603419850e-01 6.191901155037e-01 6.082562816730e-01 5.973740125011e-01 5.865477249432e-01 5.757673231743e-01 5.650588247683e-01 5.544058475007e-01 5.438254051554e-01 5.333242645324e-01 5.228957314230e-01 5.125615508332e-01 5.023120821462e-01 4.921658896458e-01 4.821269424404e-01 4.721962788537e-01 4.623981021359e-01 4.527196006021e-01 4.431884619530e-01 4.338068921625e-01 4.245815488394e-01 4.155374595407e-01 4.066684673518e-01 3.980056520127e-01 3.895517109556e-01 3.813202354963e-01 3.733391927881e-01 3.656067567678e-01 3.581567295442e-01 3.509976807292e-01 3.441483082817e-01 3.376363507417e-01 3.314667528923e-01 3.256766919313e-01 3.202715756249e-01 3.152793919342e-01 3.107236857557e-01 3.066084471831e-01 3.029727545485e-01 2.998134544759e-01 2.971597148606e-01 2.950208178567e-01 2.933988306781e-01 2.923205609105e-01 2.917684630894e-01 2.917642741235e-01 2.922988490466e-01 2.933628327458e-01 2.949665024152e-01 2.970782995352e-01 2.997065976679e-01 3.028240724584e-01 3.064160531940e-01 3.104765822125e-01 3.149634150151e-01 3.198845968730e-01 3.251968738108e-01 3.308898553379e-01 3.369481460048e-01 3.433308004174e-01 3.500480824080e-01 3.570521394629e-01 3.643406058969e-01 3.718970833934e-01 3.796843497302e-01 3.877170753684e-01 3.959488196641e-01 4.043844144424e-01 4.130090561618e-01 4.217915055909e-01 4.307527896543e-01 4.398450373773e-01 4.490804655394e-01 4.584485524380e-01 4.679211316531e-01 4.775196915692e-01 4.872023280606e-01 4.969871342929e-01 5.068603242081e-01 5.167997607585e-01 5.268318907534e-01 5.369107121241e-01 5.470619363527e-01 5.572715188241e-01 5.675160096361e-01 5.778306344763e-01 5.881658245397e-01 5.985512311699e-01 6.089735568530e-01 6.194101743414e-01 6.298963616967e-01 6.403850343284e-01 6.509074644310e-01 6.614473881216e-01 6.719897215224e-01 6.825649881173e-01 6.931291951388e-01 7.037124768850e-01 7.143038912739e-01 7.248810310531e-01 7.354815205203e-01 7.460599478636e-01 7.566455841294e-01 7.672293179980e-01 7.777896909762e-01 7.883637585932e-01 7.989054769295e-01 8.094457274184e-01 8.199771047349e-01 8.304746940160e-01 8.409786286479e-01 8.514428850126e-01 8.618965561809e-01 8.723341763709e-01 8.827303537749e-01 8.931245686398e-01 9.034748656921e-01 9.138048935989e-01 9.241138854589e-01 9.343735835711e-01 9.446247563215e-01 9.548270903355e-01 9.649982343619e-01 9.751437365094e-01 9.852346740612e-01 9.953090909691e-01 1.005329897731e+00 1.015311045135e+00 1.025262549805e+00 1.035152635701e+00 1.045017953856e+00 1.054825540120e+00 1.064587432559e+00 1.074309080333e+00 1.083965912257e+00 1.093589500176e+00 1.103151301792e+00 1.112658845744e+00 1.122124044403e+00 1.131515608948e+00 1.140865019497e+00 1.150148969225e+00 1.159370265363e+00 1.168541230597e+00 1.177635203088e+00 1.186677637527e+00 1.195649536799e+00 1.204551040107e+00 1.213395258660e+00 1.222156950539e+00 1.230857525597e+00 1.239483252278e+00 1.248029249597e+00 1.256510887630e+00 1.264903868407e+00 1.273226914055e+00 1.281468373089e+00 1.289624070255e+00 1.297707393184e+00 1.305695031247e+00 1.313602774952e+00 1.321426285477e+00 1.329150668925e+00 1.336796984913e+00 1.344339985939e+00 1.351792972906e+00 1.359157896598e+00 1.366415088861e+00 1.373584232419e+00 1.380648635833e+00 1.387608668051e+00 1.394472840741e+00 1.401224226646e+00 1.407874886993e+00 1.414416466216e+00 1.420842983182e+00 1.427170774288e+00 1.433375419595e+00 1.439468603086e+00 1.445451846248e+00 1.451304907170e+00 1.457051535055e+00 1.462670868615e+00 1.468165499077e+00 1.473545068339e+00 1.478788287746e+00 1.483913652181e+00 1.488904372995e+00 1.493764801278e+00 1.498501055377e+00 1.503091322338e+00 1.507556694285e+00 1.511881950024e+00 1.516061730563e+00 1.520116858644e+00 1.524014958822e+00 1.527778674204e+00 1.531397862151e+00 1.534864607225e+00 1.538195766095e+00 1.541363834124e+00 1.544391007034e+00 1.547267381275e+00 1.549979404752e+00 1.552552876936e+00 1.554956758101e+00 1.557209261995e+00 1.559308470743e+00 1.561233645186e+00 1.563019564770e+00 1.564626302789e+00 1.566075683146e+00 1.567369981128e+00 1.568481858270e+00 1.569447812613e+00 1.570234040260e+00 1.570855413051e+00 1.571319084006e+00 1.571595561759e+00 1.571724087619e+00 1.571669632425e+00 1.571445907218e+00 1.571064104197e+00 1.570490867955e+00 1.569765622725e+00 1.568859137958e+00 1.567778254027e+00 1.566541962675e+00 1.565111281220e+00 1.563528269251e+00 1.561764660951e+00 1.559825977065e+00 1.557731644391e+00 1.555445990825e+00 1.553005799878e+00 1.550389498663e+00 1.547598334364e+00 1.544655134201e+00 1.541524299202e+00 1.538241668724e+00 1.534787259043e+00 1.531162898650e+00 1.527389042024e+00 1.523435070159e+00 1.519334860842e+00 1.515068916528e+00 1.510642579565e+00 1.506071169431e+00 1.501332502848e+00 1.496452521271e+00 1.491420959951e+00 1.486236261884e+00 1.480919660096e+00 1.475447310294e+00 1.469847342312e+00 1.464106079177e+00 1.458228452022e+00 1.452231890604e+00 1.446099152254e+00 1.439851153047e+00 1.433481852117e+00 1.426993645244e+00 1.420402726423e+00 1.413693992767e+00 1.406892951942e+00 1.399988553003e+00 1.392989915171e+00 1.385908147540e+00 1.378732183370e+00 1.371487994272e+00 1.364160375493e+00 1.356768159163e+00 1.349314493411e+00 1.341793208415e+00 1.334232433146e+00 1.326612661645e+00 1.318957833747e+00 1.311270612023e+00 1.303542805097e+00 1.295808273352e+00 1.288041514526e+00 1.280274450171e+00 1.272504869425e+00 1.264725207344e+00 1.256976464646e+00 1.249223963125e+00 1.241506829007e+00 1.233821470795e+00 1.226160469380e+00 1.218566448835e+00 1.211001977287e+00 1.203511201868e+00 1.196088164431e+00 1.188721163634e+00 1.181463432962e+00 1.174267878739e+00 1.167184221934e+00 1.160207092137e+00 1.153318016824e+00 1.146580374964e+00 1.139935990413e+00 1.133440899930e+00 1.127091169237e+00 1.120861041418e+00 1.114821693408e+00 1.108909588110e+00 1.103181659462e+00 1.097636339868e+00 1.092243480540e+00 1.087076798608e+00 1.082071493183e+00 1.077281942600e+00 1.072712125441e+00 1.068322616790e+00 1.064197226542e+00 1.060265201333e+00 1.056578919921e+00 1.053148606570e+00 1.049928236946e+00 1.047001553787e+00 1.044302457486e+00 1.041874905436e+00 1.039737136192e+00 1.037835578679e+00 1.036258054078e+00 1.034937192739e+00 1.033910926515e+00 1.033202847508e+00 1.032753480544e+00 1.032648257257e+00 1.032824710263e+00 1.033310938702e+00 1.034136590315e+00 1.035235261706e+00 1.036688980234e+00 1.038438670570e+00 1.040501753134e+00 1.042908899228e+00 1.045596897074e+00 1.048631535553e+00 1.051961819560e+00 1.055594883032e+00 1.059558635910e+00 1.063788527457e+00 1.068341654762e+00 1.073169517850e+00 1.078268587940e+00 1.083663493360e+00 1.089291223425e+00 1.095191076561e+00 1.101322709653e+00 1.107673204984e+00 1.114258502659e+00 1.121020041949e+00 1.127983984280e+00 1.135111069208e+00 1.142384111761e+00 1.149806771717e+00 1.157331333211e+00 1.164967318099e+00 1.172677609227e+00 1.180449848100e+00 1.188269259121e+00 1.196104163273e+00 1.203949515859e+00 1.211771815371e+00 1.219560975108e+00 1.227295911993e+00 1.234949612614e+00 1.242520230586e+00 1.249967649894e+00 1.257294843057e+00 1.264473309446e+00 1.271483665734e+00 1.278329312721e+00 1.284965198961e+00 1.291407507682e+00 1.297627179665e+00 1.303609790149e+00 1.309368701221e+00 1.314856650935e+00 1.320102883073e+00 1.325077802420e+00 1.329773479457e+00 1.334214775049e+00 1.338352133209e+00 1.342224846136e+00 1.345814588165e+00 1.349106392562e+00 1.352139254230e+00 1.354867496956e+00 1.357329273130e+00 1.359516930516e+00 1.361415088843e+00 1.363066071649e+00 1.364429668455e+00 1.365540195839e+00 1.366397733818e+00 1.366982400435e+00 1.367335425821e+00 1.367421247100e+00 1.367267984096e+00 1.366873321167e+00 1.366217538848e+00 1.365335845526e+00 1.364194066025e+00 1.362810412520e+00 1.361181055217e+00 1.359284074020e+00 1.357143439835e+00 1.354727321656e+00 1.352044162108e+00 1.349087247564e+00 1.345837904928e+00 1.342306494235e+00 1.338462491857e+00 1.334319088587e+00 1.329853241542e+00 1.325057264805e+00 1.319940859101e+00 1.314466740647e+00 1.308660103002e+00 1.302494888942e+00 1.295967410548e+00 1.289093196901e+00 1.281833804333e+00 1.274230177209e+00 1.266252877273e+00 1.257904436388e+00 1.249218255111e+00 1.240148046973e+00 1.230748827222e+00 1.221002660508e+00 1.210907137619e+00 1.200512646192e+00 1.189777100366e+00 1.178755827753e+00 1.167448903134e+00 1.155850398680e+00 1.144024561950e+00 1.131934305712e+00 1.119637777394e+00 1.107149623863e+00 1.094470137506e+00 1.081667977465e+00 1.068728998063e+00 1.055713145861e+00 1.042652149430e+00 1.029569996569e+00 1.016539682230e+00 1.003581839860e+00 9.907749145543e-01 9.781720574628e-01 9.658354466556e-01 9.538580951273e-01 9.422917964355e-01 9.312540352403e-01 9.208138926225e-01 9.110678526602e-01 9.021358388978e-01 8.940773951683e-01 8.870315680556e-01 8.810605758036e-01 8.762546206808e-01 8.727139117819e-01 8.704578069205e-01 8.695778527054e-01 8.700775195703e-01 8.719693985274e-01 8.752679894104e-01 8.799075609762e-01 8.858741003897e-01 8.930760678443e-01 9.014332186418e-01 9.108620811409e-01 9.212198750319e-01 9.324247779731e-01 9.443209382834e-01 9.567930460020e-01 9.697244363585e-01 9.829606754759e-01 9.964192361148e-01 1.009951585235e+00 1.023468584750e+00 1.036877685692e+00 1.050059849709e+00 1.062973304349e+00 1.075507377038e+00 1.087613939560e+00 1.099239418630e+00 1.110299243781e+00 1.120785421176e+00 1.130612330126e+00 1.139755358712e+00 1.148177962081e+00 1.155806243188e+00 1.162642779651e+00 1.168608971994e+00 1.173682433964e+00 1.177839251110e+00 1.181011062153e+00 1.183216885106e+00 1.184406584272e+00 1.184582394606e+00 1.183766079637e+00 1.181945687548e+00 1.179199193135e+00 1.175558336039e+00 1.171112886144e+00 1.165980226830e+00 1.160251592221e+00 1.154109260719e+00 1.147683391429e+00 1.141156506882e+00 1.134722013025e+00 1.128525545159e+00 1.122773388273e+00 1.117590016572e+00 1.113114201181e+00 1.109446180180e+00 1.106614987597e+00 1.104659582448e+00 1.103511995532e+00 1.103096976978e+00 1.103289006474e+00 1.103895285836e+00 1.104750177928e+00 1.105605887842e+00 1.106256990395e+00 1.106486510954e+00 1.106071482145e+00 1.104876932857e+00 1.102724566631e+00 1.099550521194e+00 1.095316052461e+00 1.090004028342e+00 1.083732355943e+00 1.076581448775e+00 1.068745978522e+00 1.060459892454e+00 1.051938378264e+00 1.043508149223e+00 1.035430121597e+00 1.028005438822e+00 1.021527632834e+00 1.016212995757e+00 1.012310272701e+00 1.009945584403e+00 1.009239882798e+00 1.010238896133e+00 1.012900927663e+00 1.017185906399e+00 1.022929845848e+00 1.029981319721e+00 1.038126701395e+00 1.047099116893e+00 1.056669868828e+00 1.066508835348e+00 1.076349576020e+00 1.085886079913e+00 1.094780127667e+00 1.102777517129e+00 1.109538525166e+00 1.114806584348e+00 1.118337593335e+00 1.119876589744e+00 1.119286567020e+00 1.116402902904e+00 1.111168003280e+00 1.103592024367e+00 1.093707136486e+00 1.081698467540e+00 1.067751511318e+00 1.052175335778e+00 1.035348859654e+00 1.017671258117e+00 9.996697810794e-01 9.818366071822e-01 9.647268745439e-01 9.489020728600e-01 9.348427013995e-01 9.230541422112e-01 9.138785679782e-01 9.075923828075e-01 9.043384899869e-01 9.040666719744e-01 9.066471626525e-01 9.117330591903e-01 9.189093929068e-01 9.276577704052e-01 9.373810816915e-01 9.475339618323e-01 9.575330002766e-01 9.669296188737e-01 9.753675884075e-01 9.766654428538e-01 9.728883903020e-01 9.724002312704e-01 9.798091010473e-01 9.915512405337e-01 9.995604366784e-01 9.991475021911e-01 9.935143886198e-01 9.910153496314e-01 9.974093749900e-01 1.010341622806e+00 1.021844930269e+00 1.026069838214e+00 1.024693069410e+00 1.025293142857e+00 1.033995027929e+00 1.049211876206e+00 1.062975342992e+00 1.068257199200e+00 1.065102071511e+00 1.060358431519e+00 1.061156012095e+00 1.067858710805e+00 1.073522563271e+00 1.070417968674e+00 1.057063273189e+00 1.039690258075e+00 1.026882408555e+00 1.021614808056e+00 1.018424241467e+00 1.008826171009e+00 9.893844909040e-01 9.650688907039e-01 9.451979264061e-01 9.349229830599e-01 9.302675137768e-01 9.222566530734e-01 9.058203288874e-01 8.847884007246e-01 8.688814264517e-01 8.648507715903e-01 8.698782565721e-01 8.746807996737e-01 8.728877743685e-01 8.670077359962e-01 8.659524179770e-01 8.762548808700e-01 8.951599072178e-01 9.131386797799e-01 9.229192568390e-01 9.257817473063e-01 9.299392532256e-01 9.425724537048e-01 9.626917690498e-01 9.821364365311e-01 9.935685370298e-01 9.972621323909e-01 1.000793628963e+00 1.011926490560e+00 1.030997285632e+00 1.050432202229e+00 1.061823560050e+00 1.063358671915e+00 1.061136170523e+00 1.063346042814e+00 1.072271221075e+00 1.081817686265e+00 1.083021538929e+00 1.071909504869e+00 1.052753752556e+00 1.034263288459e+00 1.021944362607e+00 1.013960710873e+00 1.005442437789e+00 9.991367921053e-01 9.373625718774e-01 8.573429378126e-01 8.871100401524e-01 9.895108432738e-01 1.018547886107e+00 9.094307603696e-01 7.434449834120e-01 7.262200758799e-01 8.880331035026e-01 1.021794315242e+00 1.009699926382e+00 8.818876423072e-01 7.874622426540e-01 8.420628188602e-01 9.425282986337e-01 9.532997261980e-01 8.670995418709e-01 7.983905296300e-01 8.509064323789e-01 9.497565095947e-01 9.716926814504e-01 8.990603662270e-01 8.324230119466e-01 8.802143453687e-01 9.851804466732e-01 1.017196788508e+00 9.337042502099e-01 8.162363589626e-01 8.130730595374e-01 9.280380427775e-01 1.014717499953e+00 9.888729938135e-01 8.877039247282e-01 8.344990261515e-01 8.911877540485e-01 9.609911461005e-01 9.446272150663e-01 8.536842974904e-01 8.050096891070e-01 8.787472979049e-01 9.797451281026e-01 9.849051317160e-01 8.737610446885e-01 7.526418314187e-01 7.788993279142e-01 9.154379604612e-01 9.960047477595e-01 9.464375988552e-01 8.196348516524e-01 7.621886438674e-01 8.407407698831e-01 9.335259493454e-01 9.349715807733e-01 8.627824732159e-01 8.292531160827e-01 8.958108028930e-01 9.702129434792e-01 9.501181415375e-01 8.425690894009e-01 7.789339296653e-01 8.705340537580e-01 1.013407800562e+00 1.060176903857e+00 9.750022647811e-01 8.475124516967e-01 8.298224808370e-01 9.279451209625e-01 9.968859391162e-01 9.597330983061e-01 8.703762625872e-01 8.556079941671e-01 9.364372511591e-01 9.906727007459e-01 9.341868836929e-01 8.093661838459e-01 7.676620252566e-01 8.715468993243e-01 9.780439158002e-01 9.659879504145e-01 8.434729832923e-01 7.434885167318e-01 7.945888229968e-01 9.091685766339e-01 9.432255493086e-01 8.719500066019e-01 7.916882366182e-01 8.161829874222e-01 9.018395799428e-01 9.271966913594e-01 8.616814155609e-01 7.974386627809e-01 8.482064100604e-01 9.630097941438e-01 1.008307491458e+00 9.372546646195e-01 8.332072076582e-01 8.510472410502e-01 9.900830425956e-01 1.092164199106e+00 1.061052199126e+00 9.281383537689e-01 8.423922550454e-01 9.203696899025e-01 1.055384372550e+00 1.096550249471e+00 1.005308975246e+00 8.647556676336e-01 8.281484366670e-01 9.261300228481e-01 1.021417645088e+00 1.016465660615e+00 9.228638641948e-01 8.349476893864e-01 8.382579386147e-01 8.981519289251e-01 9.279929171412e-01 9.030985002298e-01 8.650657902754e-01 8.567901922602e-01 8.603219442106e-01 8.305267917276e-01 7.760255661734e-01
 2.893625528466e+00 2.894909601395e+00 2.899633015878e+00 2.904524825655e+00 2.906044793274e+00 2.905362740155e+00 2.906750110923e+00 2.911557137504e+00 2.916285809887e+00 2.917570601486e+00 2.916895868493e+00 2.918447196881e+00 2.923214700647e+00 2.927667235255e+00 2.928752077891e+00 2.928150321039e+00 2.929895035151e+00 2.934674337517e+00 2.938873740557e+00 2.939741456885e+00 2.939291952791e+00 2.941429127548e+00 2.946360060390e+00 2.950339646546e+00 2.951011755317e+00 2.950719078555e+00 2.953191076556e+00 2.958282149127e+00 2.962158679017e+00 2.962654966973e+00 2.962341772852e+00 2.964987185091e+00 2.970228181638e+00 2.974023805786e+00 2.974310632411e+00 2.973927734301e+00 2.976668040399e+00 2.981938772424e+00 2.985569740599e+00 2.985651711099e+00 2.985225882942e+00 2.988059772272e+00 2.993324448990e+00 2.996724235902e+00 2.996572530457e+00 2.996214124950e+00 2.999287977713e+00 3.004534706782e+00 3.007604778069e+00 3.007257618332e+00 3.007090505872e+00 3.010417219719e+00 3.015573006872e+00 3.018304219251e+00 3.017815792906e+00 3.017872029183e+00 3.021437911588e+00 3.026453603767e+00 3.028840351453e+00 3.028295552622e+00 3.028630228467e+00 3.032324619037e+00 3.037091469092e+00 3.039194849154e+00 3.038689923094e+00 3.039248109905e+00 3.042959339424e+00 3.047457536442e+00 3.049343913938e+00 3.048950421971e+00 3.049729102311e+00 3.053371243690e+00 3.057559578760e+00 3.059318447153e+00 3.059093690291e+00 3.060010982610e+00 3.063511272647e+00 3.067440444814e+00 3.069147499426e+00 3.069109160415e+00 3.070131406802e+00 3.073438648666e+00 3.077119797028e+00 3.078852777382e+00 3.079015638992e+00 3.080052410225e+00 3.083119843518e+00 3.086607442251e+00 3.088417068895e+00 3.088783539944e+00 3.089813387608e+00 3.092616236832e+00 3.095914994983e+00 3.097852727937e+00 3.098428486048e+00 3.099398730357e+00 3.101909751867e+00 3.105045264644e+00 3.107129548064e+00 3.107926489513e+00 3.108839026753e+00 3.111025395617e+00 3.113964984024e+00 3.116209655110e+00 3.117247069720e+00 3.118089717858e+00 3.119933643090e+00 3.122645953059e+00 3.125017812794e+00 3.126325028915e+00 3.127176075538e+00 3.128683143177e+00 3.131096226559e+00 3.133541830859e+00 3.135134012330e+00 3.136071037979e+00 3.137322503657e+00 3.139400558939e+00 3.141800771005e+00 3.143664983065e+00 3.144806974121e+00 3.145897515435e+00 3.147623351796e+00 3.149861491785e+00 3.151894755864e+00 3.153296897917e+00 3.154383270440e+00 3.155794077867e+00 3.157748079058e+00 3.159824997209e+00 3.161481710167e+00 3.162684153808e+00 3.163898624643e+00 3.165522094256e+00 3.167466755834e+00 3.169295172829e+00 3.170716334348e+00 3.171896003743e+00 3.173240990443e+00 3.174928836511e+00 3.176746131857e+00 3.178361692873e+00 3.179667437182e+00 3.180875702733e+00 3.182278487050e+00 3.183923088008e+00 3.185590259972e+00 3.187057203796e+00 3.188309468858e+00 3.189534268144e+00 3.190925432499e+00 3.192478903686e+00 3.194016980754e+00 3.195394956818e+00 3.196627280397e+00 3.197853949100e+00 3.199202536852e+00 3.200667272600e+00 3.202117430245e+00 3.203450925142e+00 3.204674459301e+00 3.205889587920e+00 3.207193108357e+00 3.208587144074e+00 3.209977194589e+00 3.211268361394e+00 3.212472284080e+00 3.213657882092e+00 3.214908828949e+00 3.216229615599e+00 3.217538402328e+00 3.218768629390e+00 3.219925473965e+00 3.221065081851e+00 3.222248254244e+00 3.223471991630e+00 3.224682909267e+00 3.225832057447e+00 3.226929573784e+00 3.228021700139e+00 3.229138279332e+00 3.230270052100e+00 3.231377982334e+00 3.232447569308e+00 3.233498307952e+00 3.234552930775e+00 3.235608438384e+00 3.236645016593e+00 3.237654222220e+00 3.238653377885e+00 3.239659963173e+00 3.240663420113e+00 3.241636314221e+00 3.242574249748e+00 3.243500299096e+00 3.244439370498e+00 3.245388435711e+00 3.246309646414e+00 3.247186320871e+00 3.248049420141e+00 3.248923891618e+00 3.249808653516e+00 3.250671247062e+00 3.251492795287e+00 3.252299482277e+00 3.253119874102e+00 3.253940148088e+00 3.254737183035e+00 3.255500575270e+00 3.256250870474e+00 3.257010297045e+00 3.257771838148e+00 3.258503270115e+00 3.259205668239e+00 3.259900695108e+00 3.260599984604e+00 3.261295631939e+00 3.261965513074e+00 3.262605534520e+00 3.263243384028e+00 3.263885179819e+00 3.264513370591e+00 3.265115917647e+00 3.265697925373e+00 3.266275053783e+00 3.266854932514e+00 3.267416950839e+00 3.267950476287e+00 3.268470639932e+00 3.268991189295e+00 3.269502561630e+00 3.269997893917e+00 3.270463337413e+00 3.270921066686e+00 3.271377308510e+00 3.271823345099e+00 3.272242616403e+00 3.272642601373e+00 3.273034683850e+00 3.273425331295e+00 3.273796718238e+00 3.274142890596e+00 3.274475386666e+00 3.274799308981e+00 3.275115131292e+00 3.275410726683e+00 3.275684415819e+00 3.275947693840e+00 3.276202280414e+00 3.276437927217e+00 3.276656225629e+00 3.276858964750e+00 3.277046967377e+00 3.277223228903e+00 3.277380490437e+00 3.277521753669e+00 3.277652832865e+00 3.277764954969e+00 3.277857029107e+00 3.277934106096e+00 3.278000739837e+00 3.278056339621e+00 3.278093482597e+00 3.278103443656e+00 3.278104601867e+00 3.278095469578e+00 3.278071828395e+00 3.278030938809e+00 3.277966627153e+00 3.277887499817e+00 3.277801492063e+00 3.277697025128e+00 3.277577371015e+00 3.277439567966e+00 3.277282348643e+00 3.277111646550e+00 3.276927754967e+00 3.276725591380e+00 3.276511430632e+00 3.276276804258e+00 3.276022290589e+00 3.275756010709e+00 3.275473603856e+00 3.275174692037e+00 3.274858458702e+00 3.274524492886e+00 3.274171925552e+00 3.273804537642e+00 3.273415166289e+00 3.273012915533e+00 3.272593786033e+00 3.272157372408e+00 3.271698081301e+00 3.271223258208e+00 3.270727519657e+00 3.270220105667e+00 3.269694855066e+00 3.269152440295e+00 3.268590287743e+00 3.268007647563e+00 3.267408291585e+00 3.266795135876e+00 3.266162510073e+00 3.265513709788e+00 3.264846111412e+00 3.264155213466e+00 3.263448694865e+00 3.262727559406e+00 3.261987889811e+00 3.261229746491e+00 3.260450727676e+00 3.259650432805e+00 3.258833102224e+00 3.257998596431e+00 3.257148189606e+00 3.256273282043e+00 3.255379152729e+00 3.254467010340e+00 3.253536833108e+00 3.252587708791e+00 3.251621165971e+00 3.250628755018e+00 3.249614112541e+00 3.248587773272e+00 3.247540048458e+00 3.246473047478e+00 3.245384894986e+00 3.244271825138e+00 3.243145896749e+00 3.241998383824e+00 3.240828463213e+00 3.239642309124e+00 3.238427942207e+00 3.237198223706e+00 3.235950670337e+00 3.234678678805e+00 3.233390108141e+00 3.232076180857e+00 3.230740892791e+00 3.229391719182e+00 3.228016767825e+00 3.226622635887e+00 3.225208451450e+00 3.223767334325e+00 3.222313280478e+00 3.220834371470e+00 3.219334647718e+00 3.217818093250e+00 3.216269105490e+00 3.214707380955e+00 3.213123309789e+00 3.211515593057e+00 3.209891023518e+00 3.208240913155e+00 3.206567488551e+00 3.204879052913e+00 3.203161324395e+00 3.201426284642e+00 3.199669551720e+00 3.197885524111e+00 3.196085608537e+00 3.194258865783e+00 3.192411890506e+00 3.190546122188e+00 3.188649912326e+00 3.186738783086e+00 3.184799664498e+00 3.182837506323e+00 3.180860231726e+00 3.178852085798e+00 3.176825090014e+00 3.174775256959e+00 3.172695651597e+00 3.170602793258e+00 3.168481558727e+00 3.166336523518e+00 3.164169902989e+00 3.161975912492e+00 3.159763149957e+00 3.157527724655e+00 3.155262498216e+00 3.152979342495e+00 3.150666926810e+00 3.148334852837e+00 3.145979430108e+00 3.143594411854e+00 3.141190801937e+00 3.138759238591e+00 3.136304794052e+00 3.133829496235e+00 3.131321934935e+00 3.128797696218e+00 3.126242531757e+00 3.123662880167e+00 3.121064707486e+00 3.118433562477e+00 3.115783930864e+00 3.113106375736e+00 3.110398797656e+00 3.107675605026e+00 3.104919486529e+00 3.102139558286e+00 3.099336966443e+00 3.096499871603e+00 3.093649504283e+00 3.090766045757e+00 3.087856898583e+00 3.084925075742e+00 3.081958108517e+00 3.078975223975e+00 3.075963276645e+00 3.072921399778e+00 3.069858578866e+00 3.066761478688e+00 3.063646603010e+00 3.060501405206e+00 3.057326168262e+00 3.054130793845e+00 3.050899788865e+00 3.047649583680e+00 3.044370586243e+00 3.041058829946e+00 3.037728970252e+00 3.034362947029e+00 3.030975567253e+00 3.027560855656e+00 3.024109934395e+00 3.020642800073e+00 3.017138875419e+00 3.013611956324e+00 3.010057106208e+00 3.006466403409e+00 3.002859518650e+00 2.999217560439e+00 2.995548836166e+00 2.991852735973e+00 2.988121024782e+00 2.984371005823e+00 2.980585264004e+00 2.976772189008e+00 2.972935751162e+00 2.969058858453e+00 2.965165928129e+00 2.961236198442e+00 2.957275723161e+00 2.953293857335e+00 2.949272173293e+00 2.945230693052e+00 2.941156754328e+00 2.937047244372e+00 2.932917955187e+00 2.928747944073e+00 2.924558286864e+00 2.920334576576e+00 2.916075985296e+00 2.911798231518e+00 2.907479028196e+00 2.903135576414e+00 2.898764350416e+00 2.894352411927e+00 2.889924273848e+00 2.885451779294e+00 2.880957486038e+00 2.876431411547e+00 2.871868295347e+00 2.867284406161e+00 2.862658830133e+00 2.858008639693e+00 2.853329753410e+00 2.848608639938e+00 2.843872159381e+00 2.839090965598e+00 2.834283884867e+00 2.829448577146e+00 2.824570880269e+00 2.819675667552e+00 2.814736690947e+00 2.809769926595e+00 2.804778334078e+00 2.799738744552e+00 2.794686101553e+00 2.789588309570e+00 2.784461116266e+00 2.779306897254e+00 2.774106969707e+00 2.768894357811e+00 2.763633025350e+00 2.758344273404e+00 2.753029856623e+00 2.747664962953e+00 2.742287810590e+00 2.736862958446e+00 2.731409950387e+00 2.725931719165e+00 2.720401256477e+00 2.714860208963e+00 2.709269829131e+00 2.703648970391e+00 2.698006021609e+00 2.692305879591e+00 2.686600669903e+00 2.680839627423e+00 2.675052751239e+00 2.669240170760e+00 2.663373730090e+00 2.657497486225e+00 2.651566165999e+00 2.645610513690e+00 2.639627784063e+00 2.633587727639e+00 2.627542407471e+00 2.621440366148e+00 2.615312534654e+00 2.609158257270e+00 2.602944411110e+00 2.596727649654e+00 2.590450942309e+00 2.584148761717e+00 2.577820663637e+00 2.571433602889e+00 2.565041756113e+00 2.558589977020e+00 2.552114177507e+00 2.545609573492e+00 2.539046645594e+00 2.532478723467e+00 2.525849084887e+00 2.519198786091e+00 2.512516874231e+00 2.505776837890e+00 2.499031934602e+00 2.492224610897e+00 2.485396539636e+00 2.478534234138e+00 2.471615509104e+00 2.464693463213e+00 2.457706531087e+00 2.450697901120e+00 2.443658304330e+00 2.436560305691e+00 2.429457485541e+00 2.422290634105e+00 2.415101935907e+00 2.407881744053e+00 2.400604232329e+00 2.393320485971e+00 2.385971675324e+00 2.378601695651e+00 2.371200501986e+00 2.363741488757e+00 2.356274609365e+00 2.348745973562e+00 2.341194388388e+00 2.333610950510e+00 2.325970037696e+00 2.318320940486e+00 2.310611407386e+00 2.302875952044e+00 2.295110940049e+00 2.287286263850e+00 2.279455575180e+00 2.271561747678e+00 2.263645352755e+00 2.255696909267e+00 2.247691753485e+00 2.239679457354e+00 2.231600828028e+00 2.223501825954e+00 2.215371462972e+00 2.207181197874e+00 2.198986256601e+00 2.190727854984e+00 2.182445819082e+00 2.174133437537e+00 2.165759731508e+00 2.157382785527e+00 2.148940885793e+00 2.140475990449e+00 2.131981318793e+00 2.123425843270e+00 2.114868251927e+00 2.106244162730e+00 2.097598660206e+00 2.088922200807e+00 2.080185270519e+00 2.071444919144e+00 2.062640059767e+00 2.053813494057e+00 2.044954894924e+00 2.036038614084e+00 2.027118132229e+00 2.018132122920e+00 2.009127363827e+00 2.000088870009e+00 1.990991757130e+00 1.981893418431e+00 1.972727469477e+00 1.963543119818e+00 1.954327891413e+00 1.945053260477e+00 1.935775902073e+00 1.926433980122e+00 1.917072102764e+00 1.907680485455e+00 1.898229785600e+00 1.888775739736e+00 1.879260264954e+00 1.869722323696e+00 1.860156320309e+00 1.850532138570e+00 1.840905308961e+00 1.831215989552e+00 1.821507511297e+00 1.811768002718e+00 1.801973397491e+00 1.792174647342e+00 1.782315685791e+00 1.772436947795e+00 1.762531495793e+00 1.752568369608e+00 1.742601173721e+00 1.732576174315e+00 1.722531028536e+00 1.712456392485e+00 1.702331185774e+00 1.692201589416e+00 1.682013773045e+00 1.671805600037e+00 1.661570932776e+00 1.651285132291e+00 1.640993999727e+00 1.630646922302e+00 1.620282895664e+00 1.609890130597e+00 1.599448335183e+00 1.589003989982e+00 1.578501412173e+00 1.567983671825e+00 1.557441080393e+00 1.546847648185e+00 1.536253828879e+00 1.525604477921e+00 1.514939920936e+00 1.504249277621e+00 1.493512063585e+00 1.482773046646e+00 1.471982799284e+00 1.461176587101e+00 1.450346879738e+00 1.439472674100e+00 1.428596828257e+00 1.417670682747e+00 1.406730425346e+00 1.395768909148e+00 1.384762939543e+00 1.373758634429e+00 1.362704516903e+00 1.351638223211e+00 1.340553264480e+00 1.329426606518e+00 1.318297813054e+00 1.307128098730e+00 1.295946130131e+00 1.284742322495e+00 1.273503583549e+00 1.262265285891e+00 1.250986112614e+00 1.239694846678e+00 1.228388473501e+00 1.217047192275e+00 1.205708289127e+00 1.194330189903e+00 1.182944918025e+00 1.171544258843e+00 1.160112888519e+00 1.148684101146e+00 1.137221064330e+00 1.125752315733e+00 1.114271021589e+00 1.102762211254e+00 1.091258595295e+00 1.079725632032e+00 1.068187693280e+00 1.056640737204e+00 1.045069422301e+00 1.033505195794e+00 1.021915818327e+00 1.010327202289e+00 9.987320417319e-01 9.871165443447e-01 9.755121169016e-01 9.638864919925e-01 9.522632607475e-01 9.406372089094e-01 9.290014344795e-01 9.173752651047e-01 9.057357610301e-01 8.941032679983e-01 8.824728078995e-01 8.708355652727e-01 8.592170812451e-01 8.475864743244e-01 8.359727616199e-01 8.243668057953e-01 8.127607571098e-01 8.011776662927e-01 7.895946709610e-01 7.780325172020e-01 7.664826035296e-01 7.549458085441e-01 7.434364375793e-01 7.319376418712e-01 7.204704441933e-01 7.090234214991e-01 6.976034066555e-01 6.862197586000e-01 6.748568600712e-01 6.635384249088e-01 6.522536935138e-01 6.410064667342e-01 6.298107876172e-01 6.186543350549e-01 6.075572789825e-01 5.965081929988e-01 5.855205812305e-01 5.745973344113e-01 5.637358789822e-01 5.529565026526e-01 5.422467834093e-01 5.316250387724e-01 5.210923749703e-01 5.106523688262e-01 5.003210713683e-01 4.900937893851e-01 4.799869790952e-01 4.700086587369e-01 4.601598946755e-01 4.504632851046e-01 4.409143851728e-01 4.315370753459e-01 4.223346381270e-01 4.133223284788e-01 4.045173639977e-01 3.959222324596e-01 3.875678001161e-01 3.794567208126e-01 3.716097067009e-01 3.640513802429e-01 3.567843643898e-01 3.498461830566e-01 3.432398073592e-01 3.369952856417e-01 3.311350441664e-01 3.256645770290e-01 3.206261596121e-01 3.160193702639e-01 3.118766806160e-01 3.082133459338e-01 3.050389420545e-01 3.023845272486e-01 3.002444237964e-01 2.986444920037e-01 2.975861683062e-01 2.970702570510e-01 2.971133665999e-01 2.976939755796e-01 2.988290393283e-01 3.004952062899e-01 3.026891114841e-01 3.054060797474e-01 3.086106816623e-01 3.123128567993e-01 3.164717996595e-01 3.210793488245e-01 3.261199111679e-01 3.315551361681e-01 3.373879909757e-01 3.435727657634e-01 3.501058710130e-01 3.569669497932e-01 3.641190917257e-01 3.715719349899e-01 3.792759877803e-01 3.872359217159e-01 3.954318176027e-01 4.038315098276e-01 4.124490685486e-01 4.212387909600e-01 4.302132617066e-01 4.393493314600e-01 4.486254528629e-01 4.580606525041e-01 4.676059385170e-01 4.772827343141e-01 4.870709819501e-01 4.969496080072e-01 5.069444724936e-01 5.170067778732e-01 5.271635696196e-01 5.373941045081e-01 5.476809350094e-01 5.580517516911e-01 5.684584473799e-01 5.789339257309e-01 5.894535867192e-01 6.000074948784e-01 6.106208194945e-01 6.212492249044e-01 6.319228984034e-01 6.426254378554e-01 6.533389535957e-01 6.640971136523e-01 6.748524288171e-01 6.856368422439e-01 6.964369194583e-01 7.072319869559e-01 7.180595781505e-01 7.288700003290e-01 7.396970363713e-01 7.505279620431e-01 7.613436395481e-01 7.721781091169e-01 7.829881667997e-01 7.938025963841e-01 8.046111470475e-01 8.153943691654e-01 8.261878988780e-01 8.369482487249e-01 8.477017381961e-01 8.584437537610e-01 8.691505180887e-01 8.798595058863e-01 8.905286021620e-01 9.011803840702e-01 9.118140844691e-01 9.224049443361e-01 9.329890869247e-01 9.435282172637e-01 9.540401205621e-01 9.645289530930e-01 9.749671057851e-01 9.853904992625e-01 9.957626951971e-01 1.006100980155e+00 1.016405709617e+00 1.026653982353e+00 1.036880182937e+00 1.047048744767e+00 1.057174611738e+00 1.067264406223e+00 1.077287948932e+00 1.087280319596e+00 1.097211435407e+00 1.107088882886e+00 1.116923222473e+00 1.126687079652e+00 1.136407635496e+00 1.146063861055e+00 1.155658730239e+00 1.165200718487e+00 1.174666913531e+00 1.184080968264e+00 1.193424109352e+00 1.202695097599e+00 1.211907335183e+00 1.221037130046e+00 1.230103396220e+00 1.239093490827e+00 1.248004810222e+00 1.256847455545e+00 1.265601172722e+00 1.274280864376e+00 1.282878985362e+00 1.291385058401e+00 1.299817779732e+00 1.308152469422e+00 1.316400988264e+00 1.324565840237e+00 1.332628595681e+00 1.340605014950e+00 1.348483160157e+00 1.356260113175e+00 1.363944073672e+00 1.371520154935e+00 1.378997786286e+00 1.386370219142e+00 1.393631775904e+00 1.400795495216e+00 1.407839577374e+00 1.414774869891e+00 1.421601483089e+00 1.428302411451e+00 1.434897192878e+00 1.441366423237e+00 1.447713321764e+00 1.453946251730e+00 1.460043654247e+00 1.466023754188e+00 1.471871043198e+00 1.477586979580e+00 1.483181161620e+00 1.488627002750e+00 1.493949467809e+00 1.499130427057e+00 1.504165410370e+00 1.509074818737e+00 1.513825010110e+00 1.518441373155e+00 1.522910465468e+00 1.527223249216e+00 1.531400670909e+00 1.535411321497e+00 1.539277147652e+00 1.542990685182e+00 1.546534080663e+00 1.549938379543e+00 1.553166210997e+00 1.556238375035e+00 1.559154937811e+00 1.561889135384e+00 1.564480258821e+00 1.566886521887e+00 1.569128247126e+00 1.571210984070e+00 1.573100572602e+00 1.574841047401e+00 1.576392089467e+00 1.577770574739e+00 1.578984577984e+00 1.580001333001e+00 1.580862761324e+00 1.581531659332e+00 1.582018958361e+00 1.582343105759e+00 1.582460905765e+00 1.582418131690e+00 1.582182496078e+00 1.581760531554e+00 1.581173345641e+00 1.580376106360e+00 1.579416520594e+00 1.578262963201e+00 1.576918198494e+00 1.575408216674e+00 1.573688387415e+00 1.571802601986e+00 1.569724785919e+00 1.567454684171e+00 1.565020620081e+00 1.562379390010e+00 1.559569264196e+00 1.556572858794e+00 1.553385589628e+00 1.550035221050e+00 1.546483314676e+00 1.542766794657e+00 1.538869141005e+00 1.534785397172e+00 1.530543332953e+00 1.526108782287e+00 1.521514983194e+00 1.516750200716e+00 1.511806030894e+00 1.506714691058e+00 1.501440444152e+00 1.496018813093e+00 1.490435143834e+00 1.484687703862e+00 1.478801966833e+00 1.472753905146e+00 1.466567390714e+00 1.460236745771e+00 1.453759244683e+00 1.447159401102e+00 1.440414176142e+00 1.433550113650e+00 1.426560946159e+00 1.419446708945e+00 1.412227843768e+00 1.404886064423e+00 1.397448740346e+00 1.389906186989e+00 1.382264936797e+00 1.374541283538e+00 1.366722455905e+00 1.358833284569e+00 1.350862248049e+00 1.342824893744e+00 1.334730114592e+00 1.326567903524e+00 1.318367992561e+00 1.310114753032e+00 1.301827201145e+00 1.293514486735e+00 1.285164886050e+00 1.276814886276e+00 1.268440996060e+00 1.260071717178e+00 1.251710503654e+00 1.243349080829e+00 1.235025785144e+00 1.226713440143e+00 1.218446722384e+00 1.210225682794e+00 1.202041071231e+00 1.193939201192e+00 1.185884638673e+00 1.177918281940e+00 1.170040285027e+00 1.162236594841e+00 1.154562517172e+00 1.146971537074e+00 1.139515016000e+00 1.132190519023e+00 1.124979733487e+00 1.117946348936e+00 1.111037772465e+00 1.104306384604e+00 1.097754062477e+00 1.091358967308e+00 1.085187542423e+00 1.079182643148e+00 1.073401497573e+00 1.067847192631e+00 1.062488661501e+00 1.057406588310e+00 1.052535449363e+00 1.047932322374e+00 1.043606224387e+00 1.039517630652e+00 1.035754412186e+00 1.032247458506e+00 1.029050557765e+00 1.026179822400e+00 1.023587227809e+00 1.021364186913e+00 1.019441384732e+00 1.017865995890e+00 1.016660942102e+00 1.015766114111e+00 1.015277835111e+00 1.015125534721e+00 1.015345806852e+00 1.015968684541e+00 1.016925383283e+00 1.018306018895e+00 1.020044933940e+00 1.022166685660e+00 1.024697939401e+00 1.027573158479e+00 1.030868606136e+00 1.034517960524e+00 1.038538751180e+00 1.042955477026e+00 1.047693465455e+00 1.052822467846e+00 1.058279435550e+00 1.064064467478e+00 1.070202490299e+00 1.076617569856e+00 1.083359369294e+00 1.090374205439e+00 1.097649699936e+00 1.105203405040e+00 1.112961644794e+00 1.120961691516e+00 1.129150139566e+00 1.137509778399e+00 1.146047883920e+00 1.154699108401e+00 1.163485479887e+00 1.172357573872e+00 1.181298613447e+00 1.190302913753e+00 1.199319914728e+00 1.208355381398e+00 1.217368098024e+00 1.226342990658e+00 1.235264599522e+00 1.244095896820e+00 1.252839457780e+00 1.261452032287e+00 1.269930536535e+00 1.278252626222e+00 1.286391891247e+00 1.294352755207e+00 1.302092494577e+00 1.309619711443e+00 1.316911349270e+00 1.323947660923e+00 1.330741918793e+00 1.337251013014e+00 1.343495992612e+00 1.349454834114e+00 1.355112316751e+00 1.360495717338e+00 1.365555600155e+00 1.370328103655e+00 1.374795798095e+00 1.378943729367e+00 1.382807280567e+00 1.386341776417e+00 1.389583084642e+00 1.392522873265e+00 1.395144129057e+00 1.397488741438e+00 1.399513757120e+00 1.401252061889e+00 1.402701563540e+00 1.403840595110e+00 1.404711581101e+00 1.405273234413e+00 1.405554259493e+00 1.405550748264e+00 1.405238860746e+00 1.404656549421e+00 1.403764172989e+00 1.402580202766e+00 1.401102225957e+00 1.399301719900e+00 1.397207997518e+00 1.394785420566e+00 1.392041035659e+00 1.388973636688e+00 1.385556541650e+00 1.381808050125e+00 1.377696108131e+00 1.373228786223e+00 1.368395416289e+00 1.363177989897e+00 1.357592896161e+00 1.351607208403e+00 1.345237658296e+00 1.338468750245e+00 1.331293379800e+00 1.323726903878e+00 1.315736662348e+00 1.307356319385e+00 1.298563138556e+00 1.289358091892e+00 1.279769287237e+00 1.269756256932e+00 1.259367622314e+00 1.248585533944e+00 1.237407404838e+00 1.225878688175e+00 1.213956934653e+00 1.201693238103e+00 1.189084485643e+00 1.176123866765e+00 1.162870686063e+00 1.149289617514e+00 1.135431543619e+00 1.121314258668e+00 1.106934013848e+00 1.092364701239e+00 1.077589698587e+00 1.062674519931e+00 1.047658535141e+00 1.032565775113e+00 1.017487858507e+00 1.002450947922e+00 9.875468914584e-01 9.728532610650e-01 9.584416277637e-01 9.444352857054e-01 9.309089690656e-01 9.180046485907e-01 9.058267694666e-01 8.944979033739e-01 8.841704795047e-01 8.749372685465e-01 8.669628304341e-01 8.603426916554e-01 8.551871631711e-01 8.516137530531e-01 8.496581775707e-01 8.494127510650e-01 8.508805346790e-01 8.540617532064e-01 8.589555119641e-01 8.654672499135e-01 8.735539020255e-01 8.830893940211e-01 8.939517239590e-01 9.060215179736e-01 9.191126781386e-01 9.331020728153e-01 9.478010652163e-01 9.630552688647e-01 9.787176201331e-01 9.946016700723e-01 1.010601303945e+00 1.026544692041e+00 1.042317713535e+00 1.057816901908e+00 1.072901734324e+00 1.087517299904e+00 1.101546597677e+00 1.114920876228e+00 1.127589313213e+00 1.139455224293e+00 1.150501195263e+00 1.160646247055e+00 1.169855231192e+00 1.178095727215e+00 1.185297425840e+00 1.191461572087e+00 1.196520808058e+00 1.200459634821e+00 1.203266037086e+00 1.204890019189e+00 1.205364008583e+00 1.204662588271e+00 1.202808950205e+00 1.199853826669e+00 1.195813807911e+00 1.190798468726e+00 1.184874596723e+00 1.178164167151e+00 1.170821206460e+00 1.162974165213e+00 1.154833527518e+00 1.146566567260e+00 1.138381516186e+00 1.130495592821e+00 1.123072130406e+00 1.116327741181e+00 1.110393333811e+00 1.105397657187e+00 1.101432691117e+00 1.098504277018e+00 1.096625357308e+00 1.095699102279e+00 1.095613193794e+00 1.096210949563e+00 1.097265990836e+00 1.098580969858e+00 1.099888819821e+00 1.100960000945e+00 1.101572165531e+00 1.101493413961e+00 1.100588682513e+00 1.098691658672e+00 1.095747764853e+00 1.091733091941e+00 1.086650445781e+00 1.080635487076e+00 1.073789264224e+00 1.066322096917e+00 1.058485642609e+00 1.050507522995e+00 1.042720354413e+00 1.035389393769e+00 1.028810419910e+00 1.023270304008e+00 1.018971903077e+00 1.016142781656e+00 1.014888123746e+00 1.015301663251e+00 1.017402293110e+00 1.021120421925e+00 1.026388579726e+00 1.033017053217e+00 1.040830320935e+00 1.049598829207e+00 1.059039076545e+00 1.068912299591e+00 1.078887298987e+00 1.088695691390e+00 1.098046447307e+00 1.106616266627e+00 1.114174322579e+00 1.120416772402e+00 1.125122228690e+00 1.128094312468e+00 1.129121258382e+00 1.128117912932e+00 1.124963196598e+00 1.119642376778e+00 1.112197793614e+00 1.102679848671e+00 1.091281587264e+00 1.078176887689e+00 1.063636502109e+00 1.047994108285e+00 1.031572253732e+00 1.014810268568e+00 9.981026093910e-01 9.818949630328e-01 9.666506314865e-01 9.527632550477e-01 9.406719902068e-01 9.306958718833e-01 9.231155999131e-01 9.181271073742e-01 9.157683561916e-01 9.160242262265e-01 9.186844648353e-01 9.234675148505e-01 9.299880694147e-01 9.377527988948e-01 9.463025551501e-01 9.551099823285e-01 9.637491967309e-01 9.718626864690e-01 9.732107693761e-01 9.696978915740e-01 9.696743546990e-01 9.776895920150e-01 9.900891328816e-01 9.987289606615e-01 9.988597967816e-01 9.936396712427e-01 9.913698019255e-01 9.977422143380e-01 1.010331173039e+00 1.021110877083e+00 1.024193357595e+00 1.021255105147e+00 1.019949580593e+00 1.026558755610e+00 1.039640245275e+00 1.051268508552e+00 1.054413071302e+00 1.049168078830e+00 1.042555151695e+00 1.041939376888e+00 1.047802833390e+00 1.053126930000e+00 1.050051158488e+00 1.037038301214e+00 1.020382338167e+00 1.008707638825e+00 1.004877425069e+00 1.003177323493e+00 9.949144134260e-01 9.766119044436e-01 9.533436778267e-01 9.345512856692e-01 9.254219193518e-01 9.219250456241e-01 9.151009637428e-01 9.000737866161e-01 8.810003614946e-01 8.678555635999e-01 8.673376985723e-01 8.763031735823e-01 8.851485445962e-01 8.873426571443e-01 8.852611071047e-01 8.875170479441e-01 9.002195426403e-01 9.203349949285e-01 9.382938741932e-01 9.468454740035e-01 9.472680588475e-01 9.478705474308e-01 9.562081627043e-01 9.718600759562e-01 9.870918386884e-01 9.946621163422e-01 9.947703036570e-01 9.950064521649e-01 1.003292069556e+00 1.020096340673e+00 1.037754567829e+00 1.047568664810e+00 1.047421628516e+00 1.043267084630e+00 1.043390461634e+00 1.050306396192e+00 1.058126313953e+00 1.058017138302e+00 1.046146418723e+00 1.027021464235e+00 1.009632454373e+00 9.996491173242e-01 9.950875835717e-01 9.900342377036e-01 9.812596672401e-01 9.058273829956e-01 8.421729412665e-01 9.038057670426e-01 1.015006627548e+00 1.029087110651e+00 9.004657231509e-01 7.322899877164e-01 7.354078390407e-01 9.031198533155e-01 1.023806849507e+00 9.999211692180e-01 8.821674235258e-01 8.215771224698e-01 8.902846221210e-01 9.675094462223e-01 9.433479558691e-01 8.404091531350e-01 7.945488660364e-01 8.812863011294e-01 9.852160220505e-01 9.904359515927e-01 9.032212234546e-01 8.429329975698e-01 9.048053805598e-01 1.004121562566e+00 1.013944156453e+00 9.121733882495e-01 8.037887853607e-01 8.309124721425e-01 9.524646044050e-01 1.017137964212e+00 9.650264425865e-01 8.616572686219e-01 8.394687322222e-01 9.184218899780e-01 9.734292108969e-01 9.216763377832e-01 8.069729659545e-01 7.764972220632e-01 8.847345357235e-01 9.909481192989e-01 9.752204684418e-01 8.416365136782e-01 7.269841329106e-01 7.849171374676e-01 9.273564577644e-01 9.844297474729e-01 9.074299548830e-01 7.822838091539e-01 7.698504970972e-01 8.810265717359e-01 9.618212323646e-01 9.282203796679e-01 8.318271789358e-01 8.140447694230e-01 9.134313048949e-01 9.970797352949e-01 9.627257322500e-01 8.384624091007e-01 7.806459545390e-01 8.913198841769e-01 1.035061324000e+00 1.064683184682e+00 9.609418346564e-01 8.350925653009e-01 8.416196340080e-01 9.506897466209e-01 1.006491431410e+00 9.490359630213e-01 8.551001180384e-01 8.597998965093e-01 9.553967462718e-01 1.002350737102e+00 9.272502466206e-01 7.933453610526e-01 7.675130417333e-01 8.877892267999e-01 9.903861615578e-01 9.644264700114e-01 8.356708407195e-01 7.478281881024e-01 8.074098672242e-01 9.060580556774e-01 9.143432852733e-01 8.319489821744e-01 7.744859447099e-01 8.313348027926e-01 9.158205620027e-01 9.112639775273e-01 8.152422561835e-01 7.546716011161e-01 8.421350061278e-01 9.780494043445e-01 1.018687375372e+00 9.352172768757e-01 8.322994596209e-01 8.654337400164e-01 1.006970709504e+00 1.096687454376e+00 1.056534542796e+00 9.364144190314e-01 8.807152878897e-01 9.622368136513e-01 1.067713622292e+00 1.078148548373e+00 9.825822103466e-01 8.735054849792e-01 8.660819133903e-01 9.448390974238e-01 9.991094273879e-01 9.747363455732e-01 9.049072931449e-01 8.622609344126e-01 8.723672078072e-01 8.904689797450e-01 8.809762414366e-01 8.642690678657e-01 8.772800554452e-01 9.052232885403e-01 8.915907179897e-01 8.118542776242e-01 7.279015769137e-01
 2.936566517371e+00 2.937931184084e+00 2.942779208539e+00 2.947799722583e+00 2.949401197768e+00 2.948771590798e+00 2.950240653215e+00 2.955175758157e+00 2.960028363109e+00 2.961394134480e+00 2.960775794949e+00 2.962416525073e+00 2.967315434841e+00 2.971890971290e+00 2.973054710369e+00 2.972513669560e+00 2.974355551910e+00 2.979270990292e+00 2.983594284936e+00 2.984538853813e+00 2.984155107455e+00 2.986395734246e+00 2.991468582253e+00 2.995570311336e+00 2.996320398276e+00 2.996096209840e+00 2.998676896666e+00 3.003909426178e+00 3.007909155835e+00 3.008480634612e+00 3.008235001474e+00 3.010989062125e+00 3.016373498067e+00 3.020290471453e+00 3.020650812245e+00 3.020334434672e+00 3.023183275573e+00 3.028596119535e+00 3.032347911569e+00 3.032503060356e+00 3.032142472190e+00 3.035084329212e+00 3.040490365544e+00 3.044008804046e+00 3.043928683966e+00 3.043638968488e+00 3.046824165409e+00 3.052213660391e+00 3.055399102396e+00 3.055122957205e+00 3.055028124965e+00 3.058473197011e+00 3.063769446169e+00 3.066612618240e+00 3.066193344115e+00 3.066331178307e+00 3.070020526201e+00 3.075177497701e+00 3.077671073753e+00 3.077198499438e+00 3.077620691067e+00 3.081444737312e+00 3.086349422478e+00 3.088556986233e+00 3.088127069110e+00 3.088779484248e+00 3.092623897822e+00 3.097260115188e+00 3.099246044355e+00 3.098932130206e+00 3.099811630769e+00 3.103586757369e+00 3.107910069943e+00 3.109771843821e+00 3.109629606376e+00 3.110650912330e+00 3.114284922413e+00 3.118348236552e+00 3.120158436972e+00 3.120209367093e+00 3.121337336585e+00 3.124776751950e+00 3.128590908297e+00 3.130430594538e+00 3.130685798450e+00 3.131829663926e+00 3.135030435408e+00 3.138649858113e+00 3.140569274569e+00 3.141031920149e+00 3.142171314461e+00 3.145104184013e+00 3.148535019375e+00 3.150587571646e+00 3.151262973890e+00 3.152343296851e+00 3.154984057666e+00 3.158251542363e+00 3.160453619287e+00 3.161355618651e+00 3.162378391517e+00 3.164693025561e+00 3.167764420079e+00 3.170130568219e+00 3.171277090581e+00 3.172231355832e+00 3.174201751276e+00 3.177047536723e+00 3.179542190247e+00 3.180962886311e+00 3.181928481443e+00 3.183557583252e+00 3.186104364070e+00 3.188676329798e+00 3.190386820055e+00 3.191439745425e+00 3.192813211171e+00 3.195020213906e+00 3.197551709351e+00 3.199538757426e+00 3.200798083258e+00 3.202011949980e+00 3.203864846663e+00 3.206234543011e+00 3.208395793260e+00 3.209918559448e+00 3.211127485137e+00 3.212663942089e+00 3.214749581050e+00 3.216956766488e+00 3.218738417381e+00 3.220063811130e+00 3.221405005878e+00 3.223157553447e+00 3.225235063306e+00 3.227191713423e+00 3.228737843236e+00 3.230043776425e+00 3.231518070419e+00 3.233336775066e+00 3.235285336307e+00 3.237030228369e+00 3.238462519483e+00 3.239797941495e+00 3.241332591848e+00 3.243109658912e+00 3.244907986640e+00 3.246505192332e+00 3.247885711861e+00 3.249240688613e+00 3.250763715916e+00 3.252451300943e+00 3.254121660388e+00 3.255630208198e+00 3.256993318927e+00 3.258351727474e+00 3.259836049226e+00 3.261432740927e+00 3.263017765814e+00 3.264483431270e+00 3.265838577573e+00 3.267187995743e+00 3.268626365355e+00 3.270157194245e+00 3.271680372715e+00 3.273106516646e+00 3.274442192114e+00 3.275763979890e+00 3.277152200591e+00 3.278608421790e+00 3.280053279894e+00 3.281417950862e+00 3.282709432099e+00 3.283986365744e+00 3.285306558517e+00 3.286667762475e+00 3.288014462060e+00 3.289301096360e+00 3.290536616632e+00 3.291765655371e+00 3.293019389152e+00 3.294288803270e+00 3.295536165591e+00 3.296743929554e+00 3.297932964546e+00 3.299126508077e+00 3.300320364215e+00 3.301497984660e+00 3.302645080099e+00 3.303785240218e+00 3.304931860158e+00 3.306075279383e+00 3.307188914173e+00 3.308266927303e+00 3.309335549980e+00 3.310414918611e+00 3.311506034538e+00 3.312568431155e+00 3.313586866721e+00 3.314593081192e+00 3.315608941892e+00 3.316636827411e+00 3.317642176285e+00 3.318606278745e+00 3.319557107314e+00 3.320519892772e+00 3.321484786381e+00 3.322426275480e+00 3.323332843195e+00 3.324227930030e+00 3.325132017664e+00 3.326038198502e+00 3.326915731777e+00 3.327762617847e+00 3.328603598984e+00 3.329448395912e+00 3.330290216805e+00 3.331105443635e+00 3.331891784380e+00 3.332677153971e+00 3.333465314042e+00 3.334241507903e+00 3.334990541577e+00 3.335720073811e+00 3.336445182781e+00 3.337173671709e+00 3.337883479296e+00 3.338564964311e+00 3.339234955983e+00 3.339903903208e+00 3.340565909327e+00 3.341208077085e+00 3.341824565030e+00 3.342431827251e+00 3.343039286453e+00 3.343632841218e+00 3.344204104098e+00 3.344755953412e+00 3.345298037244e+00 3.345839734864e+00 3.346362440008e+00 3.346861738599e+00 3.347343638594e+00 3.347820810429e+00 3.348289402635e+00 3.348737192513e+00 3.349162610250e+00 3.349578936558e+00 3.349985845499e+00 3.350373604985e+00 3.350746926765e+00 3.351101777432e+00 3.351444808135e+00 3.351774599760e+00 3.352084869430e+00 3.352379087276e+00 3.352666384094e+00 3.352932080751e+00 3.353179247285e+00 3.353409741204e+00 3.353630977074e+00 3.353841892947e+00 3.354034484803e+00 3.354200276482e+00 3.354355399009e+00 3.354503194386e+00 3.354635200044e+00 3.354748028683e+00 3.354841443133e+00 3.354918856641e+00 3.354989528161e+00 3.355041006888e+00 3.355077172246e+00 3.355096353795e+00 3.355096393633e+00 3.355082365406e+00 3.355054680772e+00 3.355010779256e+00 3.354953130367e+00 3.354876936954e+00 3.354780005771e+00 3.354670955008e+00 3.354546524026e+00 3.354405249948e+00 3.354246521566e+00 3.354069894252e+00 3.353876155573e+00 3.353666899188e+00 3.353435447318e+00 3.353192825381e+00 3.352930228107e+00 3.352652945475e+00 3.352353064485e+00 3.352036256796e+00 3.351699546572e+00 3.351350942986e+00 3.350984341329e+00 3.350600543331e+00 3.350197655759e+00 3.349773590880e+00 3.349334517682e+00 3.348879396016e+00 3.348406061207e+00 3.347916576619e+00 3.347408346048e+00 3.346876914321e+00 3.346329893438e+00 3.345768334779e+00 3.345186045797e+00 3.344588747479e+00 3.343968813387e+00 3.343328849414e+00 3.342670818447e+00 3.341995049519e+00 3.341303867994e+00 3.340588842337e+00 3.339854894715e+00 3.339101611589e+00 3.338331572904e+00 3.337541682452e+00 3.336735197840e+00 3.335899866666e+00 3.335046984715e+00 3.334179700782e+00 3.333291940017e+00 3.332384118087e+00 3.331455230012e+00 3.330502631648e+00 3.329534791229e+00 3.328546061371e+00 3.327536291391e+00 3.326508313249e+00 3.325454261267e+00 3.324382940485e+00 3.323294935945e+00 3.322182590475e+00 3.321053586073e+00 3.319898536474e+00 3.318722833676e+00 3.317532145377e+00 3.316314974772e+00 3.315080735825e+00 3.313825017271e+00 3.312542720668e+00 3.311247280037e+00 3.309927534464e+00 3.308585544172e+00 3.307227059446e+00 3.305837822089e+00 3.304432426253e+00 3.303007932197e+00 3.301556959603e+00 3.300091817215e+00 3.298598159814e+00 3.297083129615e+00 3.295553404697e+00 3.293991070049e+00 3.292414813317e+00 3.290813605479e+00 3.289188096678e+00 3.287545255142e+00 3.285875018107e+00 3.284185203069e+00 3.282474818517e+00 3.280737373744e+00 3.278979924336e+00 3.277198979306e+00 3.275391477747e+00 3.273569944575e+00 3.271718515205e+00 3.269846692187e+00 3.267951743441e+00 3.266026821197e+00 3.264088825358e+00 3.262122845330e+00 3.260131249665e+00 3.258120261323e+00 3.256079386718e+00 3.254021840010e+00 3.251938667337e+00 3.249827170020e+00 3.247697698554e+00 3.245537598914e+00 3.243357655653e+00 3.241155682603e+00 3.238923192131e+00 3.236671467158e+00 3.234390746772e+00 3.232089029328e+00 3.229764182856e+00 3.227407321216e+00 3.225034151853e+00 3.222630092759e+00 3.220198681818e+00 3.217752372509e+00 3.215269850984e+00 3.212769751692e+00 3.210240497118e+00 3.207682625272e+00 3.205107726131e+00 3.202499635095e+00 3.199866789849e+00 3.197212169623e+00 3.194521292964e+00 3.191818887811e+00 3.189080397480e+00 3.186317130754e+00 3.183532313206e+00 3.180709206203e+00 3.177872289902e+00 3.175004167904e+00 3.172106626404e+00 3.169188066323e+00 3.166234154415e+00 3.163261225257e+00 3.160258968149e+00 3.157225570617e+00 3.154173537161e+00 3.151082860392e+00 3.147973767353e+00 3.144836337052e+00 3.141664210277e+00 3.138474238321e+00 3.135246496412e+00 3.131998161271e+00 3.128721162230e+00 3.125408240171e+00 3.122078729639e+00 3.118712237568e+00 3.115320629234e+00 3.111902838784e+00 3.108447894999e+00 3.104976782107e+00 3.101468237058e+00 3.097932752885e+00 3.094371738258e+00 3.090772705720e+00 3.087156419774e+00 3.083500777698e+00 3.079819469491e+00 3.076114730800e+00 3.072368387563e+00 3.068606003101e+00 3.064805798308e+00 3.060973393588e+00 3.057119864615e+00 3.053225917943e+00 3.049312560233e+00 3.045364953720e+00 3.041382709327e+00 3.037378204503e+00 3.033332363284e+00 3.029268410783e+00 3.025168455109e+00 3.021033008382e+00 3.016877092755e+00 3.012679775070e+00 3.008458212810e+00 3.004208436867e+00 2.999916491405e+00 2.995607622033e+00 2.991255037386e+00 2.986877888174e+00 2.982469544311e+00 2.978023553731e+00 2.973557713164e+00 2.969047467465e+00 2.964511644823e+00 2.959948200315e+00 2.955340659338e+00 2.950717564584e+00 2.946047805559e+00 2.941352100905e+00 2.936628729101e+00 2.931861546485e+00 2.927077086795e+00 2.922245744631e+00 2.917389632104e+00 2.912503758479e+00 2.907571591014e+00 2.902626045811e+00 2.897632346898e+00 2.892610978470e+00 2.887560782260e+00 2.882463433362e+00 2.877354094385e+00 2.872193561876e+00 2.867005790216e+00 2.861793136998e+00 2.856525241487e+00 2.851249691441e+00 2.845921735068e+00 2.840566702933e+00 2.835183142825e+00 2.829749667276e+00 2.824304215789e+00 2.818805457714e+00 2.813279895718e+00 2.807728281582e+00 2.802119474161e+00 2.796506394536e+00 2.790833985850e+00 2.785137118035e+00 2.779413037997e+00 2.773631684605e+00 2.767844176494e+00 2.761997309734e+00 2.756127215761e+00 2.750227602698e+00 2.744270741946e+00 2.738309456955e+00 2.732286999296e+00 2.726239859541e+00 2.720165632979e+00 2.714031389158e+00 2.707891865006e+00 2.701691577425e+00 2.695466947604e+00 2.689212451184e+00 2.682899436806e+00 2.676582192434e+00 2.670202410814e+00 2.663798082523e+00 2.657363158997e+00 2.650870356931e+00 2.644371943332e+00 2.637810080649e+00 2.631226684389e+00 2.624609693079e+00 2.617935470942e+00 2.611255073050e+00 2.604509632370e+00 2.597744357152e+00 2.590943432758e+00 2.584085092299e+00 2.577222972663e+00 2.570293081497e+00 2.563343634527e+00 2.556359425930e+00 2.549316422885e+00 2.542269552289e+00 2.535155227037e+00 2.528018952625e+00 2.520849823205e+00 2.513623602898e+00 2.506390812613e+00 2.499087995705e+00 2.491768008492e+00 2.484412429600e+00 2.476997641672e+00 2.469577989889e+00 2.462092078365e+00 2.454583385092e+00 2.447041812304e+00 2.439440989773e+00 2.431832193530e+00 2.424160048912e+00 2.416463739312e+00 2.408734694123e+00 2.400944367829e+00 2.393149424226e+00 2.385289819713e+00 2.377406126207e+00 2.369488942138e+00 2.361513267840e+00 2.353531297714e+00 2.345480107709e+00 2.337410221800e+00 2.329305078317e+00 2.321140282970e+00 2.312970965085e+00 2.304733879692e+00 2.296475118638e+00 2.288184413982e+00 2.279829952659e+00 2.271474150343e+00 2.263047775678e+00 2.254600996026e+00 2.246122658461e+00 2.237581321917e+00 2.229039598493e+00 2.220427082985e+00 2.211793473070e+00 2.203127880469e+00 2.194400038659e+00 2.185669093063e+00 2.176871587094e+00 2.168051546449e+00 2.159198665682e+00 2.150285701387e+00 2.141370419269e+00 2.132386035826e+00 2.123381304549e+00 2.114344748247e+00 2.105246413303e+00 2.096145462222e+00 2.086976989989e+00 2.077787875039e+00 2.068567615517e+00 2.059285843067e+00 2.050002818289e+00 2.040651647006e+00 2.031279835371e+00 2.021879092452e+00 2.012415794436e+00 2.002949737149e+00 1.993419174371e+00 1.983866597596e+00 1.974284725381e+00 1.964642676596e+00 1.954997829743e+00 1.945288374193e+00 1.935560112414e+00 1.925799323218e+00 1.915980333473e+00 1.906159605341e+00 1.896274561844e+00 1.886369788920e+00 1.876436977013e+00 1.866444600145e+00 1.856448923487e+00 1.846392297296e+00 1.836314464509e+00 1.826209117208e+00 1.816047521739e+00 1.805884120319e+00 1.795657015100e+00 1.785413121959e+00 1.775139799611e+00 1.764811670199e+00 1.754480805393e+00 1.744090837519e+00 1.733681425436e+00 1.723245718084e+00 1.712754262479e+00 1.702264473309e+00 1.691712708580e+00 1.681144132373e+00 1.670551930520e+00 1.659903832985e+00 1.649256053384e+00 1.638551521300e+00 1.627829948515e+00 1.617081894478e+00 1.606283556119e+00 1.595484087854e+00 1.584631541453e+00 1.573761728662e+00 1.562867174623e+00 1.551926306221e+00 1.540981559116e+00 1.529987021897e+00 1.518974086251e+00 1.507941271894e+00 1.496859797834e+00 1.485780944776e+00 1.474649228914e+00 1.463503464292e+00 1.452338862525e+00 1.441128319979e+00 1.429917123662e+00 1.418660485130e+00 1.407389372596e+00 1.396097797044e+00 1.384765924119e+00 1.373434909377e+00 1.362060869513e+00 1.350672007975e+00 1.339266542617e+00 1.327822149201e+00 1.316380467326e+00 1.304897124680e+00 1.293402770597e+00 1.281892128471e+00 1.270345331282e+00 1.258802264572e+00 1.247222273621e+00 1.235631835629e+00 1.224027296909e+00 1.212392108778e+00 1.200760594125e+00 1.189095369175e+00 1.177421838366e+00 1.165737440920e+00 1.154023123934e+00 1.142316294817e+00 1.130579382052e+00 1.118836422857e+00 1.107086806730e+00 1.095311615735e+00 1.083543415047e+00 1.071750279484e+00 1.059953587950e+00 1.048153715007e+00 1.036333095240e+00 1.024522701284e+00 1.012690981227e+00 1.000860910708e+00 9.890297713632e-01 9.771827231387e-01 9.653494987127e-01 9.534992345096e-01 9.416569184729e-01 9.298163983827e-01 9.179686385609e-01 9.061353359168e-01 8.942949464390e-01 8.824643571322e-01 8.706417050278e-01 8.588174506371e-01 8.470126609983e-01 8.352113013256e-01 8.234239827311e-01 8.116518221382e-01 7.998880969917e-01 7.881506099505e-01 7.764215691305e-01 7.647178910739e-01 7.530350401728e-01 7.413741123904e-01 7.297441133709e-01 7.181363280869e-01 7.065663743368e-01 6.950257589895e-01 6.835203893229e-01 6.720572393515e-01 6.606311243980e-01 6.492544054826e-01 6.379236905579e-01 6.266440195359e-01 6.154230282677e-01 6.042564629446e-01 5.931598381765e-01 5.821269936294e-01 5.711681319102e-01 5.602900604004e-01 5.494897591604e-01 5.387853442188e-01 5.281718795483e-01 5.176645730806e-01 5.072629571455e-01 4.969806459981e-01 4.868249770709e-01 4.767968094055e-01 4.669183359065e-01 4.571890379176e-01 4.476234699691e-01 4.382352575143e-01 4.290299610639e-01 4.200286841204e-01 4.112358153648e-01 4.026723819994e-01 3.943549907802e-01 3.862891433806e-01 3.785065443742e-01 3.710094350741e-01 3.638278423149e-01 3.569792155575e-01 3.504732551401e-01 3.443469705805e-01 3.386018914411e-01 3.332714518405e-01 3.283716918197e-01 3.239147822189e-01 3.199373727586e-01 3.164340941659e-01 3.134412997982e-01 3.109591335067e-01 3.090022941793e-01 3.075903700851e-01 3.067134778543e-01 3.063926153534e-01 3.066151787886e-01 3.073869171942e-01 3.087061852111e-01 3.105500273943e-01 3.129305450290e-01 3.158120214896e-01 3.191935548156e-01 3.230606143336e-01 3.273781078886e-01 3.321545161639e-01 3.373403503579e-01 3.429347252654e-01 3.489149648591e-01 3.552454172482e-01 3.619329496041e-01 3.689270003075e-01 3.762312164758e-01 3.838215713892e-01 3.916671536934e-01 3.997779044672e-01 4.081042334422e-01 4.166575719941e-01 4.254129169910e-01 4.343466843116e-01 4.434738071129e-01 4.527481887435e-01 4.621866071761e-01 4.717636820181e-01 4.814633908541e-01 4.913032161126e-01 5.012352330516e-01 5.112877070371e-01 5.214340181947e-01 5.316613981634e-01 5.419910774892e-01 5.523753525602e-01 5.628479582758e-01 5.733802472367e-01 5.839626178612e-01 5.946222328262e-01 6.053090602889e-01 6.160561477005e-01 6.268442750131e-01 6.376571301702e-01 6.485264244559e-01 6.594039246248e-01 6.703213646873e-01 6.812624051112e-01 6.922125802202e-01 7.032018263338e-01 7.141838506434e-01 7.251930695618e-01 7.362107427741e-01 7.472227213624e-01 7.582617335055e-01 7.692821566389e-01 7.803153172230e-01 7.913474493397e-01 8.023629393009e-01 8.133944609327e-01 8.243969394689e-01 8.354002975274e-01 8.463947809073e-01 8.573604249352e-01 8.683339090308e-01 8.792701696482e-01 8.901967154865e-01 9.011069035987e-01 9.119789331462e-01 9.228483149299e-01 9.336761117544e-01 9.444827362494e-01 9.552645443175e-01 9.660000477634e-01 9.767243381014e-01 9.873988543539e-01 9.980430135660e-01 1.008659114571e+00 1.019216545586e+00 1.029755232195e+00 1.040238226462e+00 1.050679448677e+00 1.061083536025e+00 1.071426455564e+00 1.081735472372e+00 1.091985628419e+00 1.102186554288e+00 1.112339524465e+00 1.122425269034e+00 1.132467711417e+00 1.142443481009e+00 1.152358091139e+00 1.162219574401e+00 1.172004925908e+00 1.181735349104e+00 1.191395351299e+00 1.200983329588e+00 1.210509448066e+00 1.219953524813e+00 1.229330519040e+00 1.238630349501e+00 1.247845680726e+00 1.256992190976e+00 1.266047834015e+00 1.275022108574e+00 1.283918220501e+00 1.292718941545e+00 1.301437641823e+00 1.310062226455e+00 1.318592509225e+00 1.327033482575e+00 1.335370862707e+00 1.343616181743e+00 1.351758644193e+00 1.359796321130e+00 1.367738039588e+00 1.375565677386e+00 1.383287949838e+00 1.390904851353e+00 1.398399812919e+00 1.405791717046e+00 1.413060666025e+00 1.420210840602e+00 1.427248766677e+00 1.434154900450e+00 1.440945132125e+00 1.447606579570e+00 1.454135716661e+00 1.460546010006e+00 1.466809922722e+00 1.472951615913e+00 1.478953952391e+00 1.484809401480e+00 1.490539437972e+00 1.496112846378e+00 1.501551884619e+00 1.506843173268e+00 1.511977480880e+00 1.516976259099e+00 1.521808075116e+00 1.526493705413e+00 1.531026270087e+00 1.535385498464e+00 1.539605383337e+00 1.543646561616e+00 1.547528495338e+00 1.551255177889e+00 1.554793413132e+00 1.558186825029e+00 1.561392040896e+00 1.564427456527e+00 1.567302030262e+00 1.569977752936e+00 1.572500305936e+00 1.574828841739e+00 1.576977728865e+00 1.578959660221e+00 1.580735435585e+00 1.582351081736e+00 1.583768396994e+00 1.584995477859e+00 1.586054424762e+00 1.586897035070e+00 1.587573077989e+00 1.588047633954e+00 1.588327020437e+00 1.588433293773e+00 1.588319033434e+00 1.588034274211e+00 1.587545366748e+00 1.586852971078e+00 1.585988261415e+00 1.584900076537e+00 1.583635178901e+00 1.582168511100e+00 1.580494010174e+00 1.578647574086e+00 1.576576925678e+00 1.574327551452e+00 1.571879411576e+00 1.569221327528e+00 1.566392285632e+00 1.563343079569e+00 1.560114818420e+00 1.556693548194e+00 1.553065745485e+00 1.549269525475e+00 1.545259981151e+00 1.541076291566e+00 1.536706453924e+00 1.532135781672e+00 1.527405440995e+00 1.522469912081e+00 1.517369628157e+00 1.512092655017e+00 1.506627324227e+00 1.501010319041e+00 1.495205893327e+00 1.489245845310e+00 1.483123329322e+00 1.476828433727e+00 1.470395122086e+00 1.463792401598e+00 1.457048981925e+00 1.450162307114e+00 1.443122634502e+00 1.435961824240e+00 1.428651702873e+00 1.421222042353e+00 1.413669046093e+00 1.405987574919e+00 1.398204851412e+00 1.390299938281e+00 1.382298530409e+00 1.374196317334e+00 1.365995326700e+00 1.357718577514e+00 1.349346777058e+00 1.340908916495e+00 1.332397801733e+00 1.323820303246e+00 1.315196095916e+00 1.306508603793e+00 1.297789306204e+00 1.289027622702e+00 1.280238025780e+00 1.271434519033e+00 1.262604451084e+00 1.253782093793e+00 1.244951586924e+00 1.236134630280e+00 1.227342005135e+00 1.218561981612e+00 1.209833201804e+00 1.201135224873e+00 1.192497027979e+00 1.183924745285e+00 1.175407590295e+00 1.166992001727e+00 1.158645560645e+00 1.150408804575e+00 1.142285627846e+00 1.134261848294e+00 1.126393677100e+00 1.118639744953e+00 1.111047126561e+00 1.103620381170e+00 1.096343706651e+00 1.089277660163e+00 1.082375055700e+00 1.075690159587e+00 1.069227813119e+00 1.062964685872e+00 1.056977640387e+00 1.051206554218e+00 1.045712450073e+00 1.040502307180e+00 1.035545611095e+00 1.030929220081e+00 1.026585918162e+00 1.022577318338e+00 1.018916421842e+00 1.015563093108e+00 1.012610247353e+00 1.009987777816e+00 1.007753970170e+00 1.005925685089e+00 1.004451038929e+00 1.003428996012e+00 1.002786400566e+00 1.002569062427e+00 1.002802953694e+00 1.003422986352e+00 1.004525817129e+00 1.006038135816e+00 1.007992626070e+00 1.010414002103e+00 1.013235788741e+00 1.016539588606e+00 1.020251198128e+00 1.024394912282e+00 1.028991718246e+00 1.033962349492e+00 1.039383288552e+00 1.045181478218e+00 1.051362207914e+00 1.057945209044e+00 1.064848970897e+00 1.072130415170e+00 1.079722857468e+00 1.087617226327e+00 1.095830639774e+00 1.104277398764e+00 1.113005039845e+00 1.121946047137e+00 1.131086063482e+00 1.140431584955e+00 1.149907616403e+00 1.159542702448e+00 1.169279622983e+00 1.179096718536e+00 1.188995974762e+00 1.198912112167e+00 1.208860835621e+00 1.218791807904e+00 1.228687751262e+00 1.238541270485e+00 1.248299847570e+00 1.257976031596e+00 1.267522970899e+00 1.276929720412e+00 1.286186134954e+00 1.295251887442e+00 1.304138624541e+00 1.312802500260e+00 1.321246443530e+00 1.329455140874e+00 1.337401837939e+00 1.345100134928e+00 1.352511413402e+00 1.359648842567e+00 1.366497740959e+00 1.373037937634e+00 1.379293858736e+00 1.385223508867e+00 1.390853951819e+00 1.396171737253e+00 1.401159882418e+00 1.405850525204e+00 1.410202562033e+00 1.414245981623e+00 1.417973318180e+00 1.421367012549e+00 1.424464632955e+00 1.427222971958e+00 1.429673908955e+00 1.431811640003e+00 1.433614727883e+00 1.435123179951e+00 1.436292524164e+00 1.437150096135e+00 1.437690857716e+00 1.437889291969e+00 1.437782555660e+00 1.437326522212e+00 1.436540417422e+00 1.435422290948e+00 1.433937064862e+00 1.432121559126e+00 1.429931368223e+00 1.427378519527e+00 1.424461089883e+00 1.421148391233e+00 1.417464947101e+00 1.413375612445e+00 1.408886785821e+00 1.403996255072e+00 1.398679381912e+00 1.392954370331e+00 1.386794977344e+00 1.380210436275e+00 1.373193174116e+00 1.365733448206e+00 1.357843472209e+00 1.349499790099e+00 1.340726013496e+00 1.331504454010e+00 1.321836583042e+00 1.311741633317e+00 1.301189087719e+00 1.290213897071e+00 1.278802731950e+00 1.266949421402e+00 1.254692788521e+00 1.241992431653e+00 1.228890811047e+00 1.215383320730e+00 1.201459529397e+00 1.187174623149e+00 1.172488228655e+00 1.157450480355e+00 1.142074834258e+00 1.126355824613e+00 1.110366909931e+00 1.094090745471e+00 1.077593368954e+00 1.060919674459e+00 1.044092160893e+00 1.027215475696e+00 1.010320235007e+00 9.935068959286e-01 9.768732456786e-01 9.604966224071e-01 9.445262534327e-01 9.290567642667e-01 9.142461295699e-01 9.002358095689e-01 8.871669857370e-01 8.752242800760e-01 8.645311058330e-01 8.552769174269e-01 8.475891052461e-01 8.415997827106e-01 8.374471872276e-01 8.351840560079e-01 8.349064296261e-01 8.366269436762e-01 8.403339038981e-01 8.460151939361e-01 8.535601315338e-01 8.628982351657e-01 8.738794414084e-01 8.863477982448e-01 9.001558652127e-01 9.150858240322e-01 9.309827299424e-01 9.476313789907e-01 9.648487953519e-01 9.824661470210e-01 1.000274813632e+00 1.018149486979e+00 1.035904059980e+00 1.053404481429e+00 1.070540187525e+00 1.087154914131e+00 1.103182197208e+00 1.118499885585e+00 1.133023237827e+00 1.146699757628e+00 1.159422464362e+00 1.171164274425e+00 1.181844334790e+00 1.191415359806e+00 1.199844867357e+00 1.207061743127e+00 1.213060723082e+00 1.217783253876e+00 1.221211410956e+00 1.223341018887e+00 1.224131482244e+00 1.223626171165e+00 1.221813466806e+00 1.218732664598e+00 1.214455909160e+00 1.209019528916e+00 1.202557013369e+00 1.195163230093e+00 1.186981852600e+00 1.178198458809e+00 1.168964800872e+00 1.159515943356e+00 1.150045741467e+00 1.140776770881e+00 1.131944967917e+00 1.123723086309e+00 1.116331387774e+00 1.109901893330e+00 1.104552509886e+00 1.100366291389e+00 1.097328102233e+00 1.095431544615e+00 1.094557651210e+00 1.094569807653e+00 1.095293907553e+00 1.096481496276e+00 1.097921889006e+00 1.099343478679e+00 1.100507122402e+00 1.101196091847e+00 1.101184456353e+00 1.100342046918e+00 1.098524484878e+00 1.095681932370e+00 1.091812054979e+00 1.086929932478e+00 1.081181323542e+00 1.074677935682e+00 1.067633427352e+00 1.060298560295e+00 1.052895216103e+00 1.045743532646e+00 1.039091416074e+00 1.033212610750e+00 1.028370597664e+00 1.024740606218e+00 1.022519014690e+00 1.021792034284e+00 1.022622817336e+00 1.025018687489e+00 1.028892793221e+00 1.034171494182e+00 1.040667182366e+00 1.048201651317e+00 1.056560288928e+00 1.065468918759e+00 1.074707174672e+00 1.083967827281e+00 1.093000807767e+00 1.101548740236e+00 1.109317441383e+00 1.116108638299e+00 1.121660517082e+00 1.125787982462e+00 1.128336744180e+00 1.129134707760e+00 1.128134515658e+00 1.125249895752e+00 1.120487939371e+00 1.113910515868e+00 1.105569015166e+00 1.095644434081e+00 1.084286202830e+00 1.071716091104e+00 1.058210806150e+00 1.044011699589e+00 1.029468674953e+00 1.014882354928e+00 1.000592539818e+00 9.869678039779e-01 9.743153940303e-01 9.630008104277e-01 9.532993764606e-01 9.454712534563e-01 9.397247453305e-01 9.361391624713e-01 9.347674870641e-01 9.354919171569e-01 9.381313824108e-01 9.424144206155e-01 9.479521103091e-01 9.543849987265e-01 9.612723458148e-01 9.682475207709e-01 9.750018154428e-01 9.755394517449e-01 9.713594602063e-01 9.708368377770e-01 9.785458731187e-01 9.907980039734e-01 9.993488452767e-01 9.993284524609e-01 9.938108893595e-01 9.910803940320e-01 9.968355713327e-01 1.008628615001e+00 1.018336129274e+00 1.019943309367e+00 1.015053329840e+00 1.011397462787e+00 1.015484608025e+00 1.026085722843e+00 1.035322169041e+00 1.036106150482e+00 1.028529779058e+00 1.019789838837e+00 1.017564570920e+00 1.022536219987e+00 1.027649859107e+00 1.024891797790e+00 1.012645605038e+00 9.972435017705e-01 9.873434844339e-01 9.856759787918e-01 9.862499098941e-01 9.801496366895e-01 9.638404088665e-01 9.424510607744e-01 9.254592978699e-01 9.180005911530e-01 9.159747921628e-01 9.104869253731e-01 8.969086753735e-01 8.797370371333e-01 8.691743334372e-01 8.718616967860e-01 8.843967220259e-01 8.969608130145e-01 9.029375999094e-01 9.045960218355e-01 9.102334311899e-01 9.254843185844e-01 9.469945267125e-01 9.651168687010e-01 9.726064302699e-01 9.707077292151e-01 9.677717371539e-01 9.716631954131e-01 9.825130360169e-01 9.930756367596e-01 9.963044753648e-01 9.924283283830e-01 9.891178467790e-01 9.944956122615e-01 1.009146979442e+00 1.025266828201e+00 1.033818020255e+00 1.032357485937e+00 1.026676327269e+00 1.025124509691e+00 1.030414773056e+00 1.036842553161e+00 1.035723723424e+00 1.023417849913e+00 1.004718511600e+00 9.889224818909e-01 9.818875344515e-01 9.819327747022e-01 9.845522457857e-01 9.574266765863e-01 8.734906200682e-01 8.309263356041e-01 9.210887996820e-01 1.035059667772e+00 1.032808082333e+00 8.890429697896e-01 7.270611364491e-01 7.515137765123e-01 9.174088567353e-01 1.019531734194e+00 9.834623699481e-01 8.801526132068e-01 8.551723352994e-01 9.345792226843e-01 9.871684074330e-01 9.287734825432e-01 8.122042328465e-01 7.922357137210e-01 9.087585843913e-01 1.013755498540e+00 1.003006711588e+00 9.044845292544e-01 8.508018622447e-01 9.202799773044e-01 1.008365511686e+00 9.970687439856e-01 8.864846096613e-01 8.017168694110e-01 8.614462977876e-01 9.801792334629e-01 1.014408867319e+00 9.325414405994e-01 8.312577648156e-01 8.471987275662e-01 9.496380310931e-01 9.912747064625e-01 9.071944879821e-01 7.712619786268e-01 7.578008738886e-01 8.918295216933e-01 9.978743787721e-01 9.643221183889e-01 8.178463854385e-01 7.189231004239e-01 8.024146732088e-01 9.397959167795e-01 9.699345946410e-01 8.694862260104e-01 7.551011457453e-01 7.879483008845e-01 9.196427362132e-01 9.824484334398e-01 9.153786747918e-01 8.006661055150e-01 8.032044216738e-01 9.303976652929e-01 1.017378738527e+00 9.686677997741e-01 8.325587365718e-01 7.845143251765e-01 9.100087605372e-01 1.048989527288e+00 1.059903895130e+00 9.402338469157e-01 8.208632389991e-01 8.521417210448e-01 9.688358309766e-01 1.011006945995e+00 9.357947380085e-01 8.399462051854e-01 8.618381786934e-01 9.666479911781e-01 1.005076453140e+00 9.160614898929e-01 7.812304917405e-01 7.737057619353e-01 9.029565525174e-01 9.955427628344e-01 9.555865366212e-01 8.270274660434e-01 7.597391212615e-01 8.291530842874e-01 9.099088290083e-01 8.916601067601e-01 8.003087709222e-01 7.687602150862e-01 8.550970859009e-01 9.371807296840e-01 9.069411400661e-01 7.857707170439e-01 7.284021722410e-01 8.402118333820e-01 9.850297704104e-01 1.019302092102e+00 9.309313927071e-01 8.372325355050e-01 8.799325668565e-01 1.010263627708e+00 1.080177571641e+00 1.035014773414e+00 9.412081598764e-01 9.233498338960e-01 1.002296022619e+00 1.068551564972e+00 1.043807149905e+00 9.516110242314e-01 8.890101117127e-01 9.148240730104e-01 9.688236786944e-01 9.730573305924e-01 9.250550761011e-01 8.849178002545e-01 8.925519601177e-01 9.101819763034e-01 8.856170941222e-01 8.311464839375e-01 8.198861667773e-01 8.824923114252e-01 9.445357018170e-01 9.211676607437e-01 8.040743611919e-01 6.963928159538e-01
 2.976699331781e+00 2.978138168856e+00 2.983103518563e+00 2.988243342711e+00 2.989924063020e+00 2.989343477052e+00 2.990888177787e+00 2.995942922736e+00 3.000913052503e+00 3.002353466338e+00 3.001789802718e+00 3.003513382827e+00 3.008535631181e+00 3.013225870795e+00 3.014464496643e+00 3.013981989898e+00 3.015915264373e+00 3.020957714574e+00 3.025398218936e+00 3.026415404404e+00 3.026093203204e+00 3.028433054343e+00 3.033637856461e+00 3.037854753172e+00 3.038678224675e+00 3.038518968866e+00 3.041200760471e+00 3.046568111902e+00 3.050683023160e+00 3.051324923843e+00 3.051143346772e+00 3.053998634811e+00 3.059519559030e+00 3.063549703730e+00 3.063980721763e+00 3.063726317787e+00 3.066676453027e+00 3.072223595819e+00 3.076087851474e+00 3.076312592700e+00 3.076013125298e+00 3.079056983608e+00 3.084596327108e+00 3.088225834842e+00 3.088213344919e+00 3.087987178438e+00 3.091277584595e+00 3.096799350935e+00 3.100094373233e+00 3.099884838341e+00 3.099859775708e+00 3.103415090150e+00 3.108843915788e+00 3.111791469705e+00 3.111438031573e+00 3.111651500806e+00 3.115459711511e+00 3.120748676705e+00 3.123340290674e+00 3.122936596794e+00 3.123444159757e+00 3.127389494100e+00 3.132423001566e+00 3.134728905956e+00 3.134370108295e+00 3.135110727710e+00 3.139081534422e+00 3.143846439803e+00 3.145927917117e+00 3.145688129545e+00 3.146664062618e+00 3.150564556233e+00 3.155013637366e+00 3.156972458502e+00 3.156908997764e+00 3.158028227050e+00 3.161789116230e+00 3.165977602603e+00 3.167885777933e+00 3.168019645342e+00 3.169248862218e+00 3.172813654581e+00 3.176751629763e+00 3.178692974890e+00 3.179035080696e+00 3.180280349553e+00 3.183606255893e+00 3.187350257644e+00 3.189373228315e+00 3.189926112760e+00 3.191170610357e+00 3.194225980264e+00 3.197781396505e+00 3.199940206294e+00 3.200711319068e+00 3.201896699174e+00 3.204658678315e+00 3.208051094971e+00 3.210363846474e+00 3.211364538270e+00 3.212492747635e+00 3.214928128740e+00 3.218125053000e+00 3.220604922007e+00 3.221853828497e+00 3.222915209223e+00 3.225004330857e+00 3.227974441612e+00 3.230586709573e+00 3.232114700697e+00 3.233186333967e+00 3.234934323405e+00 3.237605588900e+00 3.240297449966e+00 3.242120239288e+00 3.243280297649e+00 3.244769608735e+00 3.247100517114e+00 3.249754262613e+00 3.251857919101e+00 3.253229478913e+00 3.254557966373e+00 3.256532822793e+00 3.259025240004e+00 3.261306429254e+00 3.262944931972e+00 3.264268908216e+00 3.265925295907e+00 3.268134664476e+00 3.270464773636e+00 3.272365683427e+00 3.273807692732e+00 3.275267375973e+00 3.277142737272e+00 3.279344085451e+00 3.281423268505e+00 3.283087912779e+00 3.284512682589e+00 3.286109652268e+00 3.288052546450e+00 3.290124865248e+00 3.291991145734e+00 3.293543548519e+00 3.295001430409e+00 3.296659411212e+00 3.298560484370e+00 3.300484002140e+00 3.302203458557e+00 3.303706129118e+00 3.305184789299e+00 3.306832300759e+00 3.308646579010e+00 3.310441783272e+00 3.312074835993e+00 3.313561216737e+00 3.315044562469e+00 3.316656345835e+00 3.318380126082e+00 3.320090442929e+00 3.321682136946e+00 3.323162251379e+00 3.324638474801e+00 3.326204588501e+00 3.327864319124e+00 3.329514441158e+00 3.331066584882e+00 3.332528984762e+00 3.333979757164e+00 3.335497050424e+00 3.337081997484e+00 3.338655660888e+00 3.340148301176e+00 3.341567622276e+00 3.342974248298e+00 3.344424902611e+00 3.345915134528e+00 3.347391148959e+00 3.348807366937e+00 3.350173903511e+00 3.351533412550e+00 3.352916465789e+00 3.354318057074e+00 3.355695945860e+00 3.357033938870e+00 3.358356340668e+00 3.359681387666e+00 3.361005389374e+00 3.362316563043e+00 3.363596992947e+00 3.364869332891e+00 3.366148332050e+00 3.367424875680e+00 3.368671655653e+00 3.369883523014e+00 3.371085243573e+00 3.372300407573e+00 3.373524810073e+00 3.374721084929e+00 3.375874600641e+00 3.377015227047e+00 3.378167038768e+00 3.379329920509e+00 3.380470905004e+00 3.381571198686e+00 3.382657752287e+00 3.383756281542e+00 3.384858148022e+00 3.385937036254e+00 3.386980043332e+00 3.388012457287e+00 3.389052601554e+00 3.390097993649e+00 3.391113463720e+00 3.392098317922e+00 3.393076949345e+00 3.394060738015e+00 3.395040824776e+00 3.395994392206e+00 3.396919661174e+00 3.397845511724e+00 3.398772442193e+00 3.399688749787e+00 3.400578025593e+00 3.401446748138e+00 3.402314140306e+00 3.403182019915e+00 3.404032285900e+00 3.404855473000e+00 3.405666099445e+00 3.406477459974e+00 3.407281454838e+00 3.408064886397e+00 3.408825026084e+00 3.409574074379e+00 3.410324212192e+00 3.411059347165e+00 3.411775451774e+00 3.412469627245e+00 3.413155316587e+00 3.413841468980e+00 3.414508044283e+00 3.415149487551e+00 3.415777641507e+00 3.416399334323e+00 3.417012126690e+00 3.417604885410e+00 3.418175307514e+00 3.418735734634e+00 3.419289501700e+00 3.419821990900e+00 3.420338997072e+00 3.420840969318e+00 3.421331293302e+00 3.421807385203e+00 3.422263345837e+00 3.422703716604e+00 3.423136614780e+00 3.423551250580e+00 3.423944125898e+00 3.424322686936e+00 3.424689570960e+00 3.425048541540e+00 3.425388530158e+00 3.425701563370e+00 3.426004513256e+00 3.426300302532e+00 3.426580871410e+00 3.426841968311e+00 3.427083401047e+00 3.427310460960e+00 3.427528431155e+00 3.427730378563e+00 3.427913443083e+00 3.428083560937e+00 3.428232734086e+00 3.428367144757e+00 3.428489524022e+00 3.428595049889e+00 3.428686342451e+00 3.428760700917e+00 3.428812930470e+00 3.428854611033e+00 3.428880129798e+00 3.428888412668e+00 3.428881205938e+00 3.428853624493e+00 3.428810519873e+00 3.428751645431e+00 3.428671033132e+00 3.428579266943e+00 3.428467778221e+00 3.428339774375e+00 3.428193088940e+00 3.428027034143e+00 3.427841655785e+00 3.427643730654e+00 3.427428217184e+00 3.427194172740e+00 3.426944122346e+00 3.426671634947e+00 3.426383135861e+00 3.426079987875e+00 3.425758406611e+00 3.425420208641e+00 3.425063970280e+00 3.424683677898e+00 3.424289385989e+00 3.423879567660e+00 3.423448398728e+00 3.423004711124e+00 3.422534964833e+00 3.422046786609e+00 3.421541160897e+00 3.421017690435e+00 3.420478000745e+00 3.419916208058e+00 3.419332700716e+00 3.418731798614e+00 3.418114082977e+00 3.417476714266e+00 3.416821566414e+00 3.416138375744e+00 3.415438001455e+00 3.414722565552e+00 3.413986759242e+00 3.413231220181e+00 3.412454451829e+00 3.411653880741e+00 3.410837796794e+00 3.410001880676e+00 3.409144460291e+00 3.408267847276e+00 3.407365043668e+00 3.406446268193e+00 3.405509488421e+00 3.404549073569e+00 3.403572337205e+00 3.402569736053e+00 3.401545093709e+00 3.400505721735e+00 3.399439413453e+00 3.398358837903e+00 3.397253174433e+00 3.396123539281e+00 3.394978729033e+00 3.393811013703e+00 3.392620474881e+00 3.391412667201e+00 3.390174589366e+00 3.388920812372e+00 3.387647387974e+00 3.386346407866e+00 3.385033727775e+00 3.383689139185e+00 3.382325848988e+00 3.380944606129e+00 3.379534902107e+00 3.378107977903e+00 3.376657268900e+00 3.375181927054e+00 3.373689470688e+00 3.372169003748e+00 3.370629277354e+00 3.369068299034e+00 3.367480118714e+00 3.365872319337e+00 3.364240541233e+00 3.362582838289e+00 3.360909190302e+00 3.359205952693e+00 3.357483304884e+00 3.355735752063e+00 3.353961623323e+00 3.352170307552e+00 3.350351776717e+00 3.348508203575e+00 3.346645948568e+00 3.344750533140e+00 3.342841292522e+00 3.340905408083e+00 3.338939652371e+00 3.336958093614e+00 3.334943342337e+00 3.332910197346e+00 3.330853750748e+00 3.328766544599e+00 3.326661807934e+00 3.324524653894e+00 3.322368276097e+00 3.320188884688e+00 3.317976144160e+00 3.315746533757e+00 3.313486652424e+00 3.311199924243e+00 3.308896172640e+00 3.306558284334e+00 3.304200237673e+00 3.301813353111e+00 3.299398173287e+00 3.296966561398e+00 3.294498180897e+00 3.292009527601e+00 3.289493762766e+00 3.286944493774e+00 3.284383515660e+00 3.281784173203e+00 3.279160957276e+00 3.276516225862e+00 3.273832807755e+00 3.271135402183e+00 3.268405423729e+00 3.265645120023e+00 3.262864870488e+00 3.260048814854e+00 3.257213092277e+00 3.254348256668e+00 3.251451264517e+00 3.248535991345e+00 3.245580217479e+00 3.242607629322e+00 3.239603073430e+00 3.236567131350e+00 3.233511251421e+00 3.230417476114e+00 3.227303057280e+00 3.224158793805e+00 3.220977859340e+00 3.217781689931e+00 3.214545848921e+00 3.211286171784e+00 3.207999545044e+00 3.204676070427e+00 3.201334428045e+00 3.197955104082e+00 3.194548973122e+00 3.191116314109e+00 3.187646562575e+00 3.184158737760e+00 3.180630176282e+00 3.177075389906e+00 3.173497854639e+00 3.169877437917e+00 3.166240706485e+00 3.162564920035e+00 3.158857366188e+00 3.155128104761e+00 3.151357671486e+00 3.147567744222e+00 3.143741923116e+00 3.139882987375e+00 3.136000636297e+00 3.132076059641e+00 3.128131724995e+00 3.124152913267e+00 3.120136636406e+00 3.116100656504e+00 3.112020208570e+00 3.107919147764e+00 3.103783458315e+00 3.099610917886e+00 3.095417488207e+00 3.091180977010e+00 3.086919000877e+00 3.082625240725e+00 3.078293017727e+00 3.073941949655e+00 3.069544243290e+00 3.065121194553e+00 3.060668356838e+00 3.056173115332e+00 3.051661412271e+00 3.047099867400e+00 3.042514863328e+00 3.037899085688e+00 3.033239677125e+00 3.028564864452e+00 3.023839243332e+00 3.019089905997e+00 3.014310392488e+00 3.009483068157e+00 3.004642945542e+00 2.999750920642e+00 2.994833380489e+00 2.989886960383e+00 2.984890768634e+00 2.979882824957e+00 2.974820660832e+00 2.969735676534e+00 2.964620344053e+00 2.959451987593e+00 2.954274818903e+00 2.949042884560e+00 2.943784754847e+00 2.938497828118e+00 2.933158220180e+00 2.927808763133e+00 2.922401529199e+00 2.916971148052e+00 2.911510854023e+00 2.905993387253e+00 2.900470938926e+00 2.894888783945e+00 2.889281364200e+00 2.883645968254e+00 2.877952420783e+00 2.872252402023e+00 2.866492322722e+00 2.860707191387e+00 2.854893824436e+00 2.849019684416e+00 2.843142983655e+00 2.837201756092e+00 2.831237661352e+00 2.825243875933e+00 2.819190718139e+00 2.813131356017e+00 2.807008603957e+00 2.800862876409e+00 2.794686562239e+00 2.788448720757e+00 2.782209065201e+00 2.775902062301e+00 2.769573085266e+00 2.763212899034e+00 2.756790515189e+00 2.750366744723e+00 2.743873675852e+00 2.737360372696e+00 2.730813474551e+00 2.724207998532e+00 2.717595374313e+00 2.710916326086e+00 2.704218128508e+00 2.697482847274e+00 2.690688123830e+00 2.683892410149e+00 2.677023145396e+00 2.670136791527e+00 2.663214037297e+00 2.656231698861e+00 2.649245024380e+00 2.642189001653e+00 2.635112354120e+00 2.627998993039e+00 2.620829392455e+00 2.613652914507e+00 2.606405547404e+00 2.599139285258e+00 2.591836933224e+00 2.584473780310e+00 2.577106520863e+00 2.569671508568e+00 2.562212376108e+00 2.554720682151e+00 2.547167659359e+00 2.539608075821e+00 2.531980312851e+00 2.524330771592e+00 2.516645938810e+00 2.508900389654e+00 2.501149705197e+00 2.493331598540e+00 2.485490243610e+00 2.477614414706e+00 2.469676778484e+00 2.461734891361e+00 2.453722090596e+00 2.445690334306e+00 2.437623312071e+00 2.429492094562e+00 2.421359095166e+00 2.413155351878e+00 2.404930017247e+00 2.396672508401e+00 2.388349773564e+00 2.380025595434e+00 2.371627432840e+00 2.363211457908e+00 2.354761378598e+00 2.346247600724e+00 2.337733066276e+00 2.329145208729e+00 2.320538106242e+00 2.311895865837e+00 2.303192333995e+00 2.294484404391e+00 2.285708300508e+00 2.276909651796e+00 2.268076984401e+00 2.259182649377e+00 2.250287801340e+00 2.241319652433e+00 2.232332601002e+00 2.223312817820e+00 2.214228752696e+00 2.205143262873e+00 2.195987983174e+00 2.186812255318e+00 2.177604185509e+00 2.168332583780e+00 2.159060733619e+00 2.149718189700e+00 2.140356074007e+00 2.130963300491e+00 2.121506371335e+00 2.112048639604e+00 2.102521468032e+00 2.092974949965e+00 2.083396956147e+00 2.073757393508e+00 2.064116274861e+00 2.054406732693e+00 2.044679069521e+00 2.034919642984e+00 2.025097800832e+00 2.015277515386e+00 2.005388808697e+00 1.995481328388e+00 1.985543385439e+00 1.975545534195e+00 1.965545623056e+00 1.955481227132e+00 1.945396633435e+00 1.935283146128e+00 1.925111437848e+00 1.914937788378e+00 1.904700803930e+00 1.894444075029e+00 1.884158790689e+00 1.873815263914e+00 1.863472187253e+00 1.853067582347e+00 1.842641553520e+00 1.832189028207e+00 1.821679704811e+00 1.811171832159e+00 1.800600241330e+00 1.790011916694e+00 1.779398798027e+00 1.768728619065e+00 1.758058238042e+00 1.747328355356e+00 1.736581046278e+00 1.725809342590e+00 1.714983228981e+00 1.704157403118e+00 1.693275440771e+00 1.682375957617e+00 1.671452938011e+00 1.660478400342e+00 1.649502367140e+00 1.638474162040e+00 1.627426649141e+00 1.616358812572e+00 1.605240753226e+00 1.594123371662e+00 1.582954601794e+00 1.571768443021e+00 1.560562574861e+00 1.549308868049e+00 1.538056894461e+00 1.526755504940e+00 1.515437770947e+00 1.504101076762e+00 1.492719252328e+00 1.481339816293e+00 1.469914821219e+00 1.458473789522e+00 1.447016711284e+00 1.435515773913e+00 1.424018878649e+00 1.412477997954e+00 1.400923047929e+00 1.389353520457e+00 1.377743342013e+00 1.366136741729e+00 1.354491258019e+00 1.342831963506e+00 1.331161006977e+00 1.319453135477e+00 1.307749121372e+00 1.296008368983e+00 1.284257569133e+00 1.272495595337e+00 1.260698487283e+00 1.248909426066e+00 1.237086576555e+00 1.225255072774e+00 1.213415959278e+00 1.201547072366e+00 1.189683141148e+00 1.177791236375e+00 1.165892382083e+00 1.153989540770e+00 1.142060844449e+00 1.130139791375e+00 1.118194244545e+00 1.106245334510e+00 1.094294993342e+00 1.082321319569e+00 1.070359264836e+00 1.058376564144e+00 1.046396887587e+00 1.034415196698e+00 1.022418958727e+00 1.010433949565e+00 9.984393873203e-01 9.864435668240e-01 9.744551789884e-01 9.624558599841e-01 9.504719537811e-01 9.384842609001e-01 9.265027767993e-01 9.145303081281e-01 9.025569392181e-01 8.906031378777e-01 8.786497537545e-01 8.667091303048e-01 8.547832221867e-01 8.428688412382e-01 8.309719182112e-01 8.190910059050e-01 8.072305593915e-01 7.953891453792e-01 7.835683726081e-01 7.717772803440e-01 7.600078646592e-01 7.482683680415e-01 7.365606363272e-01 7.248846959932e-01 7.132469666325e-01 7.016447061035e-01 6.900871626552e-01 6.785705582858e-01 6.671032565365e-01 6.556883464208e-01 6.443222760105e-01 6.330196139615e-01 6.217767638784e-01 6.105996088781e-01 5.994933994733e-01 5.884637762280e-01 5.775144985728e-01 5.666477552472e-01 5.558768941543e-01 5.452025720915e-01 5.346309465436e-01 5.241728936587e-01 5.138320768925e-01 5.036210277606e-01 4.935398935133e-01 4.836058217364e-01 4.738283232226e-01 4.642092822625e-01 4.547711613265e-01 4.455139330768e-01 4.364588552060e-01 4.276170814503e-01 4.189951491472e-01 4.106233426651e-01 4.024990062821e-01 3.946512910926e-01 3.870930130206e-01 3.798344439721e-01 3.729109724808e-01 3.663192016037e-01 3.600984761906e-01 3.542545882275e-01 3.488082563976e-01 3.437898098973e-01 3.391980062263e-01 3.350726173982e-01 3.314141509680e-01 3.282430987665e-01 3.255808200900e-01 3.234227579651e-01 3.218014730107e-01 3.207033168212e-01 3.201424111739e-01 3.201288119395e-01 3.206421411071e-01 3.217041279398e-01 3.232860314219e-01 3.253930563660e-01 3.280155296199e-01 3.311235920095e-01 3.347307913035e-01 3.387907801300e-01 3.433069720125e-01 3.482553924633e-01 3.536066465111e-01 3.593659412233e-01 3.654822997574e-01 3.719605913740e-01 3.787747135073e-01 3.858926880713e-01 3.933238585575e-01 4.010184136471e-01 4.089867912498e-01 4.171991664484e-01 4.256332922697e-01 4.343002671719e-01 4.431493314225e-01 4.522011061789e-01 4.614253378368e-01 4.708042077231e-01 4.803562022110e-01 4.900284395316e-01 4.998504758085e-01 5.097925925030e-01 5.198394902228e-01 5.300146337951e-01 5.402657801439e-01 5.506268343051e-01 5.610678789714e-01 5.715783915866e-01 5.821842422887e-01 5.928336106674e-01 6.035619680325e-01 6.143447978783e-01 6.251689730769e-01 6.360635750789e-01 6.469785126338e-01 6.579500883996e-01 6.689538313744e-01 6.799788434699e-01 6.910557127058e-01 7.021328955880e-01 7.132502877018e-01 7.243833262022e-01 7.355228238687e-01 7.466983232832e-01 7.578608960005e-01 7.690465544819e-01 7.802371110748e-01 7.914179857223e-01 8.026220016558e-01 8.138034392210e-01 8.249944375756e-01 8.361803691907e-01 8.473443422547e-01 8.585206939666e-01 8.696659271364e-01 8.808059274327e-01 8.919327869737e-01 9.030270497159e-01 9.141225888110e-01 9.251781520750e-01 9.362186157701e-01 9.472390217117e-01 9.582141779892e-01 9.691824623339e-01 9.801018757044e-01 9.909944678872e-01 1.001857379716e+00 1.012669591064e+00 1.023459606407e+00 1.034197232542e+00 1.044897700693e+00 1.055559303424e+00 1.066162694460e+00 1.076732606058e+00 1.087242380002e+00 1.097702230524e+00 1.108115253664e+00 1.118461931248e+00 1.128762809750e+00 1.138998584165e+00 1.149172799099e+00 1.159291070600e+00 1.169335425183e+00 1.179321906876e+00 1.189235689846e+00 1.199076136392e+00 1.208851298615e+00 1.218542896867e+00 1.228163746596e+00 1.237707296744e+00 1.247166036234e+00 1.256548468269e+00 1.265840754608e+00 1.275048589201e+00 1.284169813483e+00 1.293196142604e+00 1.302134058294e+00 1.310974854842e+00 1.319717950126e+00 1.328367465426e+00 1.336911599669e+00 1.345352807078e+00 1.353692706002e+00 1.361918726956e+00 1.370042139818e+00 1.378050117291e+00 1.385942846152e+00 1.393725950370e+00 1.401382281795e+00 1.408926328920e+00 1.416345616641e+00 1.423635397702e+00 1.430809308797e+00 1.437841251211e+00 1.444749949139e+00 1.451527074913e+00 1.458156028299e+00 1.464662309262e+00 1.471016078006e+00 1.477235072183e+00 1.483310522039e+00 1.489228269278e+00 1.495012244855e+00 1.500630207256e+00 1.506102941264e+00 1.511424420777e+00 1.516571640169e+00 1.521578305823e+00 1.526409284015e+00 1.531078848543e+00 1.535593559977e+00 1.539919056345e+00 1.544098249557e+00 1.548087396781e+00 1.551906119348e+00 1.555561423256e+00 1.559016956916e+00 1.562316271325e+00 1.565420399065e+00 1.568339271617e+00 1.571092462728e+00 1.573632262075e+00 1.576009635613e+00 1.578186123743e+00 1.580166590728e+00 1.581975236246e+00 1.583562023097e+00 1.584977881320e+00 1.586187347822e+00 1.587194890393e+00 1.588025178613e+00 1.588627328753e+00 1.589053425619e+00 1.589268265301e+00 1.589271879452e+00 1.589097813539e+00 1.588689382499e+00 1.588099499528e+00 1.587299219512e+00 1.586279893371e+00 1.585083547396e+00 1.583650360865e+00 1.582030933292e+00 1.580203955757e+00 1.578154035937e+00 1.575925468148e+00 1.573464887059e+00 1.570814930317e+00 1.567959879295e+00 1.564885643472e+00 1.561634666798e+00 1.558154522464e+00 1.554489748047e+00 1.550625651431e+00 1.546545099149e+00 1.542295012922e+00 1.537823925985e+00 1.533172631792e+00 1.528334166082e+00 1.523287077824e+00 1.518079091226e+00 1.512664869099e+00 1.507079829886e+00 1.501318060357e+00 1.495362217389e+00 1.489256889238e+00 1.482962033837e+00 1.476508836832e+00 1.469897439920e+00 1.463109355026e+00 1.456187454153e+00 1.449095231861e+00 1.441862399453e+00 1.434490297663e+00 1.426965283199e+00 1.419323428284e+00 1.411535328189e+00 1.403629906836e+00 1.395606553451e+00 1.387456568131e+00 1.379213470862e+00 1.370851967813e+00 1.362399752541e+00 1.353855554231e+00 1.345216037346e+00 1.336510362800e+00 1.327716582233e+00 1.318863614648e+00 1.309950304235e+00 1.300977664726e+00 1.291969664872e+00 1.282910762556e+00 1.273830405396e+00 1.264720889367e+00 1.255595859716e+00 1.246470355213e+00 1.237333412460e+00 1.228218222691e+00 1.219112775592e+00 1.210037130768e+00 1.201002324709e+00 1.192001307793e+00 1.183071102354e+00 1.174191272017e+00 1.165393142869e+00 1.156685418097e+00 1.148056262192e+00 1.139554601109e+00 1.131151791381e+00 1.122886352170e+00 1.114765626055e+00 1.106780503844e+00 1.098983812244e+00 1.091338533041e+00 1.083894573533e+00 1.076658783777e+00 1.069614870552e+00 1.062833080269e+00 1.056262767921e+00 1.049964001182e+00 1.043943143037e+00 1.038179516265e+00 1.032754296919e+00 1.027607904807e+00 1.022803087277e+00 1.018353026837e+00 1.014226416244e+00 1.010512346966e+00 1.007146484697e+00 1.004192635546e+00 1.001664094120e+00 9.995185658289e-01 9.978528363738e-01 9.965958287947e-01 9.958021654089e-01 9.954921161509e-01 9.956091432876e-01 9.962482975930e-01 9.973370990331e-01 9.989148069004e-01 1.001004155305e+00 1.003536270432e+00 1.006600710196e+00 1.010117700739e+00 1.014115945878e+00 1.018613757037e+00 1.023531299357e+00 1.028949081594e+00 1.034785526561e+00 1.041052383098e+00 1.047764452165e+00 1.054836254382e+00 1.062331264883e+00 1.070171752361e+00 1.078353004037e+00 1.086890315492e+00 1.095690215003e+00 1.104807719723e+00 1.114165385777e+00 1.123747744784e+00 1.133565994608e+00 1.143533715404e+00 1.153687316318e+00 1.163961350863e+00 1.174332828387e+00 1.184808546657e+00 1.195312013973e+00 1.205866622549e+00 1.216417815853e+00 1.226941702627e+00 1.237442110370e+00 1.247853140314e+00 1.258193953315e+00 1.268416963916e+00 1.278504985675e+00 1.288457827720e+00 1.298221933785e+00 1.307817770494e+00 1.317202203744e+00 1.326367362569e+00 1.335312853471e+00 1.343999433198e+00 1.352444821696e+00 1.360614053693e+00 1.368510008420e+00 1.376128832264e+00 1.383444675008e+00 1.390478115941e+00 1.397195570009e+00 1.403613476260e+00 1.409725541531e+00 1.415508217642e+00 1.420993867166e+00 1.426143785775e+00 1.430981777891e+00 1.435501322963e+00 1.439683003434e+00 1.443561550387e+00 1.447094145217e+00 1.450306942296e+00 1.453198020173e+00 1.455738764019e+00 1.457969444461e+00 1.459844257386e+00 1.461385401329e+00 1.462590722311e+00 1.463429140821e+00 1.463937761408e+00 1.464070652767e+00 1.463845129543e+00 1.463259737602e+00 1.462276233870e+00 1.460932986457e+00 1.459182439221e+00 1.457036827274e+00 1.454499441619e+00 1.451529963193e+00 1.448160550897e+00 1.444355217467e+00 1.440116446040e+00 1.435450890464e+00 1.430324967513e+00 1.424765147139e+00 1.418744202210e+00 1.412264879866e+00 1.405333530244e+00 1.397928396587e+00 1.390066396534e+00 1.381727236199e+00 1.372924990084e+00 1.363650741162e+00 1.353899984492e+00 1.343687870664e+00 1.332989797894e+00 1.321827340174e+00 1.310192944799e+00 1.298076821690e+00 1.285507308450e+00 1.272448343287e+00 1.258933567458e+00 1.244954650623e+00 1.230498062142e+00 1.215613634225e+00 1.200256636446e+00 1.184477239597e+00 1.168279114514e+00 1.151658753610e+00 1.134684894695e+00 1.117339421551e+00 1.099687067574e+00 1.081775327144e+00 1.063625112786e+00 1.045346627711e+00 1.026973859360e+00 1.008611430740e+00 9.903711193562e-01 9.723310085349e-01 9.546600891077e-01 9.374658205541e-01 9.209144713737e-01 9.051770904462e-01 8.904051041043e-01 8.768074662027e-01 8.645349329128e-01 8.537892398568e-01 8.447334792930e-01 8.375110754872e-01 8.322844443615e-01 8.291251069545e-01 8.281358043708e-01 8.293421445139e-01 8.327315324880e-01 8.382887268577e-01 8.458985367066e-01 8.554755529950e-01 8.668559457622e-01 8.798674088039e-01 8.943424982747e-01 9.100451919662e-01 9.268031460691e-01 9.443838858426e-01 9.625851704002e-01 9.812287767442e-01 1.000090388356e+00 1.019030745878e+00 1.037858778161e+00 1.056426324945e+00 1.074615391734e+00 1.092261493977e+00 1.109289998471e+00 1.125571787894e+00 1.141012028938e+00 1.155552346362e+00 1.169076088143e+00 1.181550571335e+00 1.192886057845e+00 1.203027258175e+00 1.211938342982e+00 1.219540224818e+00 1.225822570198e+00 1.230729486387e+00 1.234235976886e+00 1.236342073344e+00 1.237012382943e+00 1.236291463716e+00 1.234179881257e+00 1.230724474386e+00 1.226011130456e+00 1.220090247247e+00 1.213107618024e+00 1.205179496759e+00 1.196461110097e+00 1.187156188828e+00 1.177431125689e+00 1.167534589465e+00 1.157671680292e+00 1.148066167947e+00 1.138965426056e+00 1.130535850419e+00 1.122994612050e+00 1.116465102624e+00 1.111049563442e+00 1.106822996051e+00 1.103749839365e+00 1.101809816174e+00 1.100872925519e+00 1.100788289196e+00 1.101380243489e+00 1.102396496596e+00 1.103629668053e+00 1.104818645485e+00 1.105732863908e+00 1.106176541208e+00 1.105940432504e+00 1.104911004753e+00 1.102970214765e+00 1.100077617899e+00 1.096251225537e+00 1.091516909621e+00 1.086016793861e+00 1.079868980282e+00 1.073272527195e+00 1.066462339580e+00 1.059634327626e+00 1.053075829572e+00 1.047001221532e+00 1.041639192624e+00 1.037217207372e+00 1.033865983662e+00 1.031747885430e+00 1.030924963445e+00 1.031435493968e+00 1.033282730388e+00 1.036380584547e+00 1.040666968490e+00 1.045979808243e+00 1.052170010766e+00 1.059060959352e+00 1.066419369168e+00 1.074069953600e+00 1.081755685804e+00 1.089267415790e+00 1.096399800558e+00 1.102904136702e+00 1.108622050404e+00 1.113341163994e+00 1.116909944335e+00 1.119210303098e+00 1.120101874095e+00 1.119556300133e+00 1.117505831180e+00 1.113957101511e+00 1.108970009270e+00 1.102575234701e+00 1.094920287226e+00 1.086110893706e+00 1.076307224419e+00 1.065720909063e+00 1.054512706771e+00 1.042945673755e+00 1.031239089830e+00 1.019640839183e+00 1.008441852869e+00 9.978740091104e-01 9.882367862000e-01 9.797607582453e-01 9.726662255071e-01 9.671483858945e-01 9.632868576111e-01 9.611518063075e-01 9.606675509509e-01 9.617076463724e-01 9.640695511239e-01 9.674468632718e-01 9.715698682213e-01 9.760901085554e-01 9.807246552160e-01 9.852483328213e-01 9.841905203133e-01 9.784415415402e-01 9.764478930338e-01 9.828968052946e-01 9.941283794248e-01 1.001789547651e+00 1.000837923989e+00 9.942335611479e-01 9.902841398502e-01 9.947847341750e-01 1.005323682499e+00 1.013654804977e+00 1.013553671445e+00 1.006479150045e+00 1.000237343967e+00 1.001611081417e+00 1.009635017820e+00 1.016476968228e+00 1.014930809838e+00 1.005025501753e+00 9.941182905918e-01 9.902465129085e-01 9.943618236215e-01 9.994073898066e-01 9.972047423833e-01 9.860398441264e-01 9.722613849395e-01 9.645588223134e-01 9.655271893351e-01 9.689022431439e-01 9.655471877802e-01 9.518550596105e-01 9.329570419867e-01 9.182787303492e-01 9.128316435791e-01 9.124299851781e-01 9.082796853582e-01 8.960097785241e-01 8.804234063208e-01 8.719074583274e-01 8.770678605527e-01 8.923518357316e-01 9.078579214632e-01 9.169804470530e-01 9.219268890791e-01 9.306995724958e-01 9.484691892340e-01 9.715286789826e-01 9.901149455021e-01 9.969635926065e-01 9.932622207235e-01 9.873409940415e-01 9.872636656881e-01 9.936072560588e-01 9.996034998575e-01 9.984815220351e-01 9.906149603797e-01 9.838526416818e-01 9.865642579959e-01 9.994364642603e-01 1.014480413328e+00 1.022299589130e+00 1.020115529940e+00 1.013549921663e+00 1.010959785047e+00 1.015186702916e+00 1.020664474681e+00 1.018868332319e+00 1.006402193635e+00 9.883935333441e-01 9.744036563087e-01 9.701981909224e-01 9.737201479575e-01 9.795605333144e-01 9.339764443416e-01 8.449619850127e-01 8.249712888133e-01 9.369442363520e-01 1.047357600520e+00 1.028093210831e+00 8.744796565175e-01 7.275189453467e-01 7.734269133302e-01 9.307387872086e-01 1.009548206353e+00 9.606758111743e-01 8.747857874213e-01 8.851490644604e-01 9.725327811313e-01 1.001126520587e+00 9.111607945484e-01 7.843872945699e-01 7.902588610614e-01 9.296557350701e-01 1.032014959853e+00 1.007468843621e+00 9.027976188784e-01 8.568698735743e-01 9.273173038974e-01 9.978541724403e-01 9.654600354524e-01 8.552804773442e-01 8.080650500660e-01 9.017075955772e-01 1.011515698541e+00 1.010012352440e+00 8.953127662251e-01 7.974430824232e-01 8.527764636953e-01 9.769292084052e-01 1.008266692254e+00 8.998855533521e-01 7.513458728463e-01 7.542885150929e-01 9.027305482445e-01 1.002005656112e+00 9.532737518426e-01 8.038844039374e-01 7.285385032683e-01 8.297668789048e-01 9.534464326447e-01 9.556163271958e-01 8.374429013352e-01 7.415533030434e-01 8.136410248020e-01 9.534958288833e-01 9.948517449904e-01 8.989228688109e-01 7.742600497331e-01 7.994385354133e-01 9.457694989174e-01 1.029276793451e+00 9.663055115363e-01 8.236554308116e-01 7.887804712156e-01 9.244837337489e-01 1.054152264513e+00 1.046391911844e+00 9.151135025647e-01 8.073927904540e-01 8.617885332916e-01 9.816202511670e-01 1.009980181368e+00 9.208596418890e-01 8.268088809873e-01 8.629052556770e-01 9.706805458377e-01 9.991028859888e-01 9.012348359563e-01 7.743777681270e-01 7.868501172873e-01 9.174768512122e-01 9.940801615664e-01 9.396031214619e-01 8.166821006881e-01 7.763102309629e-01 8.565912950982e-01 9.198980487496e-01 8.771019398810e-01 7.802514064005e-01 7.750447635503e-01 8.848293001137e-01 9.630104160415e-01 9.128907620315e-01 7.752392665202e-01 7.218366035785e-01 8.444954389563e-01 9.864504519429e-01 1.012160243871e+00 9.245156023634e-01 8.452186691795e-01 8.915637194561e-01 1.000320446744e+00 1.045455705920e+00 9.997522205067e-01 9.422957754451e-01 9.631869527854e-01 1.032772665049e+00 1.053871557381e+00 9.936853063884e-01 9.165028239727e-01 9.138017110545e-01 9.726447272054e-01 9.980650746961e-01 9.467074164330e-01 8.722732856218e-01 8.668823971085e-01 9.260028420083e-01 9.514969514567e-01 8.877422083151e-01 7.864631163934e-01 7.756760504412e-01 8.807139012844e-01 9.715233741657e-01 9.455357122354e-01 8.078956339119e-01 6.879587344064e-01
 3.013951448219e+00 3.015459455712e+00 3.020535126448e+00 3.025786419761e+00 3.027538896946e+00 3.027004887673e+00 3.028622277442e+00 3.033785420597e+00 3.038865855090e+00 3.040376613871e+00 3.039862993033e+00 3.041665612151e+00 3.046801977626e+00 3.051600153566e+00 3.052907754762e+00 3.052479950619e+00 3.054499464180e+00 3.059661998779e+00 3.064210000403e+00 3.065296817301e+00 3.065031783302e+00 3.067464259518e+00 3.072793979853e+00 3.077117812166e+00 3.078008698173e+00 3.077910023143e+00 3.080688899912e+00 3.086180943757e+00 3.090402910374e+00 3.091111708990e+00 3.090989962860e+00 3.093940850186e+00 3.099587902319e+00 3.103724866200e+00 3.104221213283e+00 3.104024456352e+00 3.107070296027e+00 3.112741809632e+00 3.116712296792e+00 3.117000708226e+00 3.116759170503e+00 3.119897851599e+00 3.125562323480e+00 3.129296189929e+00 3.129346969927e+00 3.129178234213e+00 3.132569578593e+00 3.138213265916e+00 3.141610289546e+00 3.141464011121e+00 3.141503921806e+00 3.145161506355e+00 3.150715459142e+00 3.153758390180e+00 3.153469072153e+00 3.153753510152e+00 3.157672276351e+00 3.163082909171e+00 3.165768208958e+00 3.165429556846e+00 3.166015425246e+00 3.170075628671e+00 3.175229398853e+00 3.177625911039e+00 3.177334680386e+00 3.178159316453e+00 3.182248320235e+00 3.187131753068e+00 3.189303481272e+00 3.189134699123e+00 3.190199626648e+00 3.194218457512e+00 3.198784839025e+00 3.200834001797e+00 3.200846696203e+00 3.202057090831e+00 3.205936403284e+00 3.210242295028e+00 3.212242208542e+00 3.212454426940e+00 3.213777667107e+00 3.217460951994e+00 3.221515096403e+00 3.223549911639e+00 3.223974881010e+00 3.225316582398e+00 3.228758724126e+00 3.232619480400e+00 3.234738279760e+00 3.235378294196e+00 3.236720374268e+00 3.239891495605e+00 3.243563380452e+00 3.245822294889e+00 3.246683166429e+00 3.247966139307e+00 3.250841807529e+00 3.254352458028e+00 3.256769179143e+00 3.257861695383e+00 3.259090279001e+00 3.261637522784e+00 3.264952057723e+00 3.267539661083e+00 3.268883473019e+00 3.270045023661e+00 3.272246832698e+00 3.275333778097e+00 3.278056373061e+00 3.279685044216e+00 3.280856520470e+00 3.282716021124e+00 3.285502942098e+00 3.288308625873e+00 3.290235000576e+00 3.291498299124e+00 3.293096946785e+00 3.295543416945e+00 3.298311845038e+00 3.300524532813e+00 3.302001876188e+00 3.303436924973e+00 3.305526856152e+00 3.308136308059e+00 3.310528647236e+00 3.312275958473e+00 3.313709374504e+00 3.315476933603e+00 3.317802774192e+00 3.320249630806e+00 3.322260827404e+00 3.323813237565e+00 3.325384926538e+00 3.327376284734e+00 3.329692216979e+00 3.331886770513e+00 3.333664277015e+00 3.335199520066e+00 3.336911733113e+00 3.338971761356e+00 3.341160715447e+00 3.343141683256e+00 3.344805950604e+00 3.346379527692e+00 3.348153489675e+00 3.350172129832e+00 3.352212062869e+00 3.354045825172e+00 3.355665385800e+00 3.357259885426e+00 3.359025107124e+00 3.360957565591e+00 3.362870588731e+00 3.364620237900e+00 3.366222519348e+00 3.367825047955e+00 3.369554527601e+00 3.371399475552e+00 3.373227645008e+00 3.374937697529e+00 3.376537622222e+00 3.378130687277e+00 3.379817850729e+00 3.381596840333e+00 3.383368932426e+00 3.385039313012e+00 3.386622624633e+00 3.388193913088e+00 3.389832265886e+00 3.391539274225e+00 3.393232332211e+00 3.394846265858e+00 3.396386740340e+00 3.397914843716e+00 3.399489194225e+00 3.401100466644e+00 3.402698873246e+00 3.404236509336e+00 3.405726521516e+00 3.407209120359e+00 3.408714927816e+00 3.410240666329e+00 3.411741281548e+00 3.413203787222e+00 3.414650765780e+00 3.416099884796e+00 3.417548001200e+00 3.418982249069e+00 3.420390432937e+00 3.421786931694e+00 3.423191721347e+00 3.424593346685e+00 3.425965079065e+00 3.427303396334e+00 3.428631403759e+00 3.429973841597e+00 3.431323896874e+00 3.432647825865e+00 3.433928563263e+00 3.435196184519e+00 3.436476379304e+00 3.437766661074e+00 3.439035858670e+00 3.440264220809e+00 3.441478739786e+00 3.442707078546e+00 3.443937110452e+00 3.445145197124e+00 3.446317919990e+00 3.447478751976e+00 3.448649760313e+00 3.449825810257e+00 3.450969167559e+00 3.452086415575e+00 3.453194891800e+00 3.454309851476e+00 3.455420574142e+00 3.456505207275e+00 3.457561848741e+00 3.458619519035e+00 3.459678381965e+00 3.460726004991e+00 3.461748393673e+00 3.462750381412e+00 3.463750602945e+00 3.464750390965e+00 3.465733443248e+00 3.466690402946e+00 3.467635286315e+00 3.468579902506e+00 3.469517362064e+00 3.470436147224e+00 3.471329208934e+00 3.472213631178e+00 3.473099274423e+00 3.473970984937e+00 3.474819927785e+00 3.475649245253e+00 3.476472191331e+00 3.477292776234e+00 3.478097270263e+00 3.478873488934e+00 3.479638623023e+00 3.480397045737e+00 3.481146282051e+00 3.481876678321e+00 3.482582785367e+00 3.483281252267e+00 3.483972895258e+00 3.484643550896e+00 3.485296780167e+00 3.485937889716e+00 3.486565571916e+00 3.487180075603e+00 3.487774330096e+00 3.488353325178e+00 3.488923996730e+00 3.489477877191e+00 3.490009480843e+00 3.490527721620e+00 3.491033873073e+00 3.491531754821e+00 3.492010981586e+00 3.492463733889e+00 3.492906583497e+00 3.493342021986e+00 3.493762247646e+00 3.494165392704e+00 3.494546728422e+00 3.494913890819e+00 3.495273216971e+00 3.495614802291e+00 3.495939352624e+00 3.496250263913e+00 3.496540380459e+00 3.496816582525e+00 3.497080430658e+00 3.497327219925e+00 3.497561218061e+00 3.497776429744e+00 3.497969594693e+00 3.498152848796e+00 3.498320930527e+00 3.498471783445e+00 3.498607187658e+00 3.498721414713e+00 3.498820843270e+00 3.498903493828e+00 3.498966277934e+00 3.499016489008e+00 3.499048265801e+00 3.499063287797e+00 3.499058500649e+00 3.499036076583e+00 3.498994265749e+00 3.498939108336e+00 3.498866696745e+00 3.498775877742e+00 3.498668886008e+00 3.498540300751e+00 3.498394560428e+00 3.498235522321e+00 3.498058130287e+00 3.497862120680e+00 3.497649821787e+00 3.497413700352e+00 3.497162383564e+00 3.496896370298e+00 3.496610216284e+00 3.496309764198e+00 3.495983680654e+00 3.495638659601e+00 3.495279271572e+00 3.494898317269e+00 3.494502729070e+00 3.494086123996e+00 3.493645702694e+00 3.493188748465e+00 3.492715630077e+00 3.492222792503e+00 3.491710915242e+00 3.491172187176e+00 3.490615578163e+00 3.490045183091e+00 3.489452594356e+00 3.488843201902e+00 3.488209771973e+00 3.487552749861e+00 3.486882710153e+00 3.486189395647e+00 3.485475995488e+00 3.484744192585e+00 3.483985355060e+00 3.483210772134e+00 3.482419117227e+00 3.481602029120e+00 3.480769038043e+00 3.479910067619e+00 3.479028208219e+00 3.478133512327e+00 3.477212162093e+00 3.476276496430e+00 3.475313392080e+00 3.474327107654e+00 3.473326046074e+00 3.472301745003e+00 3.471255664176e+00 3.470191967447e+00 3.469096671285e+00 3.467987804563e+00 3.466856183786e+00 3.465699879297e+00 3.464529215132e+00 3.463328451377e+00 3.462108784063e+00 3.460870033138e+00 3.459602737404e+00 3.458318836185e+00 3.457011423905e+00 3.455678203985e+00 3.454328537354e+00 3.452950045910e+00 3.451552313330e+00 3.450134480664e+00 3.448687584234e+00 3.447222771557e+00 3.445732061848e+00 3.444217058315e+00 3.442684245778e+00 3.441121989865e+00 3.439540954927e+00 3.437933808696e+00 3.436301517373e+00 3.434651111455e+00 3.432971725309e+00 3.431269547391e+00 3.429547688188e+00 3.427793375872e+00 3.426022660759e+00 3.424226842484e+00 3.422401837059e+00 3.420559122906e+00 3.418683132391e+00 3.416789803907e+00 3.414871937765e+00 3.412922255276e+00 3.410957373655e+00 3.408958068863e+00 3.406938508624e+00 3.404898607820e+00 3.402822402062e+00 3.400730229513e+00 3.398607630375e+00 3.396458046044e+00 3.394290724213e+00 3.392088793734e+00 3.389867141773e+00 3.387616725155e+00 3.385336758959e+00 3.383040407108e+00 3.380705811851e+00 3.378354491355e+00 3.375971224795e+00 3.373557123731e+00 3.371129959019e+00 3.368664319632e+00 3.366175364620e+00 3.363662448137e+00 3.361112890966e+00 3.358548144234e+00 3.355949697254e+00 3.353322438174e+00 3.350673831122e+00 3.347988256312e+00 3.345284876147e+00 3.342549119176e+00 3.339783762131e+00 3.336997013304e+00 3.334171257766e+00 3.331328755229e+00 3.328452215327e+00 3.325545055804e+00 3.322618929130e+00 3.319652078589e+00 3.316665279020e+00 3.313648591412e+00 3.310595044981e+00 3.307525123693e+00 3.304414387714e+00 3.301282068385e+00 3.298120684925e+00 3.294921243856e+00 3.291705941659e+00 3.288449499415e+00 3.285168324040e+00 3.281858752748e+00 3.278511104669e+00 3.275146855314e+00 3.271740832896e+00 3.268307796722e+00 3.264850963112e+00 3.261352098596e+00 3.257835930728e+00 3.254279822725e+00 3.250693758502e+00 3.247083151233e+00 3.243431464330e+00 3.239760083910e+00 3.236052339599e+00 3.232310375152e+00 3.228546648629e+00 3.224738250628e+00 3.220910851493e+00 3.217047439429e+00 3.213145915291e+00 3.209226331825e+00 3.205258736035e+00 3.201272284636e+00 3.197249764625e+00 3.193190832214e+00 3.189111639132e+00 3.184984368555e+00 3.180835115057e+00 3.176652470626e+00 3.172429808291e+00 3.168189834689e+00 3.163901530097e+00 3.159587852684e+00 3.155243389395e+00 3.150855575871e+00 3.146451969921e+00 3.141997623915e+00 3.137519448369e+00 3.133008275264e+00 3.128454066055e+00 3.123885820767e+00 3.119264210417e+00 3.114617140173e+00 3.109942007483e+00 3.105216053380e+00 3.100478767568e+00 3.095687174068e+00 3.090871525110e+00 3.086026383029e+00 3.081128881463e+00 3.076221825210e+00 3.071257375795e+00 3.066270730554e+00 3.061252115084e+00 3.056181508203e+00 3.051100690137e+00 3.045963800960e+00 3.040801343830e+00 3.035608971833e+00 3.030363270613e+00 3.025107739028e+00 3.019791918294e+00 3.014454617144e+00 3.009084459672e+00 3.003659469794e+00 2.998227021100e+00 2.992733336035e+00 2.987217538506e+00 2.981668619815e+00 2.976063148341e+00 2.970451243572e+00 2.964775585667e+00 2.959078007967e+00 2.953349756038e+00 2.947560909370e+00 2.941768996917e+00 2.935908557679e+00 2.930028829251e+00 2.924116936963e+00 2.918144144312e+00 2.912166577863e+00 2.906122531656e+00 2.900058069233e+00 2.893959863055e+00 2.887801221200e+00 2.881638902545e+00 2.875408386150e+00 2.869156210873e+00 2.862871338492e+00 2.856525062948e+00 2.850174514719e+00 2.843755086736e+00 2.837314730408e+00 2.830840207492e+00 2.824305258220e+00 2.817764715741e+00 2.811155327551e+00 2.804527552703e+00 2.797861851462e+00 2.791135820237e+00 2.784407310699e+00 2.777605257420e+00 2.770784438735e+00 2.763927891738e+00 2.757010753271e+00 2.750089649343e+00 2.743095942477e+00 2.736083045660e+00 2.729032436400e+00 2.721923192761e+00 2.714808718215e+00 2.707622917058e+00 2.700415398598e+00 2.693173514333e+00 2.685867766056e+00 2.678559072539e+00 2.671180283514e+00 2.663778307022e+00 2.656342427050e+00 2.648843837986e+00 2.641341260114e+00 2.633765088282e+00 2.626169530155e+00 2.618538069157e+00 2.610843508701e+00 2.603147148496e+00 2.595376873921e+00 2.587586723926e+00 2.579760441764e+00 2.571869911176e+00 2.563978335183e+00 2.556011552213e+00 2.548026945286e+00 2.540007398476e+00 2.531920584767e+00 2.523834122442e+00 2.515673131344e+00 2.507492743484e+00 2.499278629668e+00 2.490997589981e+00 2.482715728338e+00 2.474358334803e+00 2.465983442065e+00 2.457573948511e+00 2.449099014941e+00 2.440623833551e+00 2.432073130641e+00 2.423504595320e+00 2.414900125844e+00 2.406231373886e+00 2.397561847583e+00 2.388818255656e+00 2.380055565528e+00 2.371257719901e+00 2.362395269832e+00 2.353535375853e+00 2.344597920100e+00 2.335644129990e+00 2.326654834951e+00 2.317601434976e+00 2.308545974439e+00 2.299419179588e+00 2.290273250190e+00 2.281094319639e+00 2.271849623808e+00 2.262605871622e+00 2.253288921294e+00 2.243952213884e+00 2.234586444218e+00 2.225153038292e+00 2.215721376597e+00 2.206217777648e+00 2.196694816003e+00 2.187139061863e+00 2.177522137149e+00 2.167902650541e+00 2.158214865405e+00 2.148507330676e+00 2.138768830253e+00 2.128966426684e+00 2.119165773384e+00 2.109295535957e+00 2.099405986471e+00 2.089485661831e+00 2.079503261768e+00 2.069521435045e+00 2.059472365964e+00 2.049404442256e+00 2.039305780235e+00 2.029147982479e+00 2.018988161039e+00 2.008764630182e+00 1.998520919687e+00 1.988248259725e+00 1.977916127508e+00 1.967585166671e+00 1.957191602646e+00 1.946775406856e+00 1.936333213530e+00 1.925832888668e+00 1.915333821873e+00 1.904771211733e+00 1.894190209237e+00 1.883585517260e+00 1.872920941813e+00 1.862257186401e+00 1.851532957238e+00 1.840790502917e+00 1.830024356878e+00 1.819201168582e+00 1.808380658971e+00 1.797499984011e+00 1.786603029676e+00 1.775683720632e+00 1.764708853300e+00 1.753735279587e+00 1.742706350922e+00 1.731658848442e+00 1.720590593806e+00 1.709469773038e+00 1.698350404897e+00 1.687178446893e+00 1.675988846392e+00 1.664779468866e+00 1.653520338196e+00 1.642263904560e+00 1.630955644720e+00 1.619631241051e+00 1.608288216469e+00 1.596896609334e+00 1.585508805249e+00 1.574074084341e+00 1.562622790323e+00 1.551153826204e+00 1.539640702385e+00 1.528131101427e+00 1.516575390032e+00 1.505005478940e+00 1.493421056434e+00 1.481794093780e+00 1.470169401615e+00 1.458504785530e+00 1.446824193886e+00 1.435135497220e+00 1.423403157228e+00 1.411676330000e+00 1.399910646407e+00 1.388133473239e+00 1.376345423625e+00 1.364519433471e+00 1.352701136805e+00 1.340845967071e+00 1.328981449658e+00 1.317108686154e+00 1.305202552366e+00 1.293301044736e+00 1.281369969958e+00 1.269429587440e+00 1.257483575896e+00 1.245509561331e+00 1.233541334977e+00 1.221546453989e+00 1.209545211117e+00 1.197543011269e+00 1.185511054769e+00 1.173489954590e+00 1.161446735707e+00 1.149400595680e+00 1.137353551928e+00 1.125285209014e+00 1.113227422443e+00 1.101155847968e+00 1.089079574157e+00 1.077006794433e+00 1.064920015493e+00 1.052844840468e+00 1.040759348838e+00 1.028677765902e+00 1.016601271190e+00 1.004516728684e+00 9.924473814854e-01 9.803732582646e-01 9.683053416409e-01 9.562483816123e-01 9.441928152338e-01 9.321519019148e-01 9.201171193689e-01 9.080953499193e-01 8.960866212195e-01 8.840876229717e-01 8.721115496042e-01 8.601467809238e-01 8.482003586959e-01 8.362777640724e-01 8.243735815744e-01 8.124959349819e-01 8.006430186141e-01 7.888178960534e-01 7.770217922865e-01 7.652578842056e-01 7.535312737590e-01 7.418371050467e-01 7.301841039676e-01 7.185738391942e-01 7.070071462771e-01 6.954891104596e-01 6.840220309935e-01 6.726103297916e-01 6.612541882052e-01 6.499628135031e-01 6.387358087242e-01 6.275787528053e-01 6.164966336380e-01 6.054939610087e-01 5.945767572306e-01 5.837463456798e-01 5.730151869914e-01 5.623851936995e-01 5.518591667710e-01 5.414549490563e-01 5.311669301135e-01 5.210142734572e-01 5.109988086182e-01 5.011280834756e-01 4.914210942998e-01 4.818733299453e-01 4.725103142992e-01 4.633321513917e-01 4.543532256614e-01 4.455959929288e-01 4.370552763503e-01 4.287629115565e-01 4.207232578463e-01 4.129490776482e-01 4.054733116859e-01 3.982865521956e-01 3.914303398248e-01 3.849078148407e-01 3.787358560022e-01 3.729460921069e-01 3.675343358779e-01 3.625432287874e-01 3.579693573402e-01 3.538357241232e-01 3.501675961926e-01 3.469582148633e-01 3.442478328379e-01 3.420248548966e-01 3.403084641637e-01 3.391125146987e-01 3.384205312139e-01 3.382658260927e-01 3.386199710560e-01 3.394993863166e-01 3.408977027209e-01 3.427933407155e-01 3.452048845887e-01 3.480889065926e-01 3.514573921017e-01 3.552892464950e-01 3.595554331318e-01 3.642701343684e-01 3.693786141528e-01 3.748946017251e-01 3.807871800119e-01 3.870277303210e-01 3.936274351702e-01 4.005308904239e-01 4.077534050028e-01 4.152637630414e-01 4.230341226364e-01 4.310810846213e-01 4.393486527832e-01 4.478584102378e-01 4.565771888893e-01 4.654861974501e-01 4.746033043999e-01 4.838716106120e-01 4.933235238070e-01 5.029238175558e-01 5.126558094082e-01 5.225447209802e-01 5.325357704002e-01 5.426600792162e-01 5.528896199463e-01 5.632118022833e-01 5.736485837479e-01 5.841501989968e-01 5.947503235947e-01 6.054225136569e-01 6.161544568490e-01 6.269731037285e-01 6.378262374016e-01 6.487528884997e-01 6.597244534447e-01 6.707343768434e-01 6.818070458793e-01 6.928934348978e-01 7.040316088795e-01 7.151961994196e-01 7.263767630306e-01 7.376025024548e-01 7.488263799082e-01 7.600834879598e-01 7.713543330364e-01 7.826238923006e-01 7.939248409771e-01 8.052102835998e-01 8.165119755944e-01 8.278153020175e-01 8.391028313553e-01 8.504092249813e-01 8.616867354631e-01 8.729703835924e-01 8.842437360510e-01 8.954893141348e-01 9.067411483032e-01 9.179559115694e-01 9.291604418102e-01 9.403453899542e-01 9.514927788969e-01 9.626320464561e-01 9.737271535438e-01 9.848005316101e-01 9.958435508833e-01 1.006841071766e+00 1.017816520852e+00 1.028740405039e+00 1.039628228988e+00 1.050477473193e+00 1.061270188328e+00 1.072029321172e+00 1.082728354065e+00 1.093381638385e+00 1.103983157419e+00 1.114521426841e+00 1.125012924878e+00 1.135436794264e+00 1.145799733053e+00 1.156103232396e+00 1.166331992413e+00 1.176500650441e+00 1.186595447330e+00 1.196618615499e+00 1.206568307816e+00 1.216438329161e+00 1.226232996853e+00 1.235942284546e+00 1.245570347252e+00 1.255112926851e+00 1.264566569684e+00 1.273930733027e+00 1.283204429728e+00 1.292383037973e+00 1.301462372135e+00 1.310445641196e+00 1.319326229507e+00 1.328103474466e+00 1.336775893604e+00 1.345336512945e+00 1.353791951112e+00 1.362129373288e+00 1.370355354619e+00 1.378465772498e+00 1.386448720348e+00 1.394320649751e+00 1.402057072310e+00 1.409671107547e+00 1.417160919697e+00 1.424505918996e+00 1.431731257862e+00 1.438809591852e+00 1.445752556208e+00 1.452559844759e+00 1.459211046398e+00 1.465730785967e+00 1.472089418761e+00 1.478301828596e+00 1.484368547760e+00 1.490263460156e+00 1.496017683520e+00 1.501600095664e+00 1.507021454122e+00 1.512290128172e+00 1.517372112643e+00 1.522305874146e+00 1.527054088532e+00 1.531629862919e+00 1.536044670331e+00 1.540258558870e+00 1.544315936115e+00 1.548179920567e+00 1.551856497075e+00 1.555367525560e+00 1.558664498772e+00 1.561796852337e+00 1.564729395393e+00 1.567462266896e+00 1.570021553381e+00 1.572358765952e+00 1.574521049910e+00 1.576476001883e+00 1.578225129436e+00 1.579794460584e+00 1.581133061997e+00 1.582290079823e+00 1.583234523221e+00 1.583962801216e+00 1.584509231415e+00 1.584816372060e+00 1.584937814856e+00 1.584844162965e+00 1.584526208787e+00 1.584025345958e+00 1.583282610711e+00 1.582348098491e+00 1.581198856588e+00 1.579821066961e+00 1.578258002999e+00 1.576453801162e+00 1.574455404648e+00 1.572244358437e+00 1.569803846752e+00 1.567181474790e+00 1.564320454617e+00 1.561266188379e+00 1.558003711700e+00 1.554515220067e+00 1.550848110953e+00 1.546949583739e+00 1.542861803811e+00 1.538576474383e+00 1.534069943644e+00 1.529394753189e+00 1.524499912124e+00 1.519423051594e+00 1.514158290567e+00 1.508684132921e+00 1.503052492579e+00 1.497214180630e+00 1.491206504178e+00 1.485027357824e+00 1.478654370368e+00 1.472138030057e+00 1.465432732328e+00 1.458572124591e+00 1.451560077363e+00 1.444373301704e+00 1.437058361109e+00 1.429579070436e+00 1.421964540297e+00 1.414216794914e+00 1.406320847964e+00 1.398317272142e+00 1.390174114533e+00 1.381920141686e+00 1.373559440703e+00 1.365077206724e+00 1.356512804280e+00 1.347838390808e+00 1.339080599989e+00 1.330246851717e+00 1.321323848638e+00 1.312348440374e+00 1.303297914454e+00 1.294198594963e+00 1.285053220092e+00 1.275861197591e+00 1.266647387110e+00 1.257399166464e+00 1.248141994012e+00 1.238876289629e+00 1.229608063941e+00 1.220357160599e+00 1.211116340114e+00 1.201913917553e+00 1.192742206256e+00 1.183621156863e+00 1.174565611915e+00 1.165565124654e+00 1.156660903388e+00 1.147835166182e+00 1.139117851668e+00 1.130519516786e+00 1.122035983464e+00 1.113713158299e+00 1.105521598392e+00 1.097508452470e+00 1.089680603535e+00 1.082027804319e+00 1.074612882463e+00 1.067395657951e+00 1.060432237207e+00 1.053730713747e+00 1.047276944970e+00 1.041144628549e+00 1.035286263025e+00 1.029759931299e+00 1.024581373852e+00 1.019727205320e+00 1.015279208907e+00 1.011184627333e+00 1.007504455300e+00 1.004253309162e+00 1.001398020925e+00 9.990304265494e-01 9.970869910690e-01 9.956230699807e-01 9.946584190246e-01 9.941444034261e-01 9.941743503341e-01 9.946772817032e-01 9.956995242835e-01 9.972580129342e-01 9.992915153259e-01 1.001888824627e+00 1.004969756438e+00 1.008567164758e+00 1.012697457777e+00 1.017282741221e+00 1.022403944368e+00 1.027976756827e+00 1.034017244632e+00 1.040537360777e+00 1.047448492765e+00 1.054822388453e+00 1.062570218795e+00 1.070693311568e+00 1.079203075340e+00 1.088004391990e+00 1.097155927583e+00 1.106572865251e+00 1.116243664697e+00 1.126178853627e+00 1.136284091598e+00 1.146604607182e+00 1.157066871693e+00 1.167648010823e+00 1.178361005966e+00 1.189115739091e+00 1.199948130834e+00 1.210796276557e+00 1.221634032941e+00 1.232473845093e+00 1.243237514529e+00 1.253954564488e+00 1.264572152916e+00 1.275070893627e+00 1.285458855696e+00 1.295672494716e+00 1.305738183739e+00 1.315614986900e+00 1.325285530855e+00 1.334762953274e+00 1.343995966348e+00 1.353007783594e+00 1.361766432967e+00 1.370264687953e+00 1.378510777371e+00 1.386467460553e+00 1.394160508913e+00 1.401558510149e+00 1.408668157575e+00 1.415489807203e+00 1.421997120173e+00 1.428218555760e+00 1.434119476154e+00 1.439715226609e+00 1.445003700284e+00 1.449960579166e+00 1.454617399424e+00 1.458935057123e+00 1.462931821403e+00 1.466606972556e+00 1.469928880258e+00 1.472936451059e+00 1.475580160870e+00 1.477882057816e+00 1.479837546696e+00 1.481412193009e+00 1.482644608501e+00 1.483485047360e+00 1.483950040338e+00 1.484036757838e+00 1.483706588661e+00 1.482996470969e+00 1.481860115178e+00 1.480305971959e+00 1.478342184165e+00 1.475922146794e+00 1.473083592493e+00 1.469789548439e+00 1.466039614372e+00 1.461848268613e+00 1.457173497944e+00 1.452048779789e+00 1.446447627214e+00 1.440364873471e+00 1.433819606247e+00 1.426778140101e+00 1.419263273166e+00 1.411257584802e+00 1.402763167208e+00 1.393783553299e+00 1.384302166655e+00 1.374335055412e+00 1.363859765363e+00 1.352889379127e+00 1.341415974964e+00 1.329428374283e+00 1.316945674150e+00 1.303934555341e+00 1.290420559630e+00 1.276392010511e+00 1.261833930321e+00 1.246785803609e+00 1.231205489093e+00 1.215136484428e+00 1.198577817846e+00 1.181526694738e+00 1.164045139477e+00 1.146113436119e+00 1.127797223531e+00 1.109140699908e+00 1.090164507017e+00 1.070981570164e+00 1.051623927437e+00 1.032198596452e+00 1.012824790608e+00 9.935765985850e-01 9.746345862065e-01 9.561093164959e-01 9.381700378520e-01 9.210044017934e-01 9.047625800305e-01 8.896705416342e-01 8.758907615409e-01 8.636294920573e-01 8.530741634731e-01 8.443747251815e-01 8.377095606746e-01 8.331692205613e-01 8.308629095917e-01 8.308320862380e-01 8.330767326344e-01 8.375852440048e-01 8.442522969667e-01 8.529937681725e-01 8.636481032308e-01 8.760429265493e-01 8.900082223083e-01 9.053053095168e-01 9.217577055607e-01 9.391305866659e-01 9.572151518840e-01 9.758310581840e-01 9.947492276040e-01 1.013825307826e+00 1.032867776409e+00 1.051720347594e+00 1.070263585894e+00 1.088327632828e+00 1.105829938751e+00 1.122639934017e+00 1.138652203499e+00 1.153803172865e+00 1.167967498517e+00 1.181102895965e+00 1.193116484044e+00 1.203937085606e+00 1.213528500399e+00 1.221799689563e+00 1.228733249865e+00 1.234271152831e+00 1.238380906899e+00 1.241062197403e+00 1.242280858563e+00 1.242076924541e+00 1.240459318706e+00 1.237476001384e+00 1.233218284830e+00 1.227746639981e+00 1.221208469850e+00 1.213731274180e+00 1.205474258486e+00 1.196642166933e+00 1.187410527446e+00 1.178020706700e+00 1.168677095298e+00 1.159597337139e+00 1.151013247340e+00 1.143080862860e+00 1.136000273543e+00 1.129876403703e+00 1.124789629351e+00 1.120804231635e+00 1.117865345698e+00 1.115943608169e+00 1.114909733765e+00 1.114605583726e+00 1.114872082100e+00 1.115467495176e+00 1.116204961503e+00 1.116852494776e+00 1.117202442080e+00 1.117094885533e+00 1.116349921008e+00 1.114881168112e+00 1.112601516791e+00 1.109487397070e+00 1.105572329036e+00 1.100892813646e+00 1.095580663043e+00 1.089750377723e+00 1.083573151263e+00 1.077251313290e+00 1.070942693988e+00 1.064881559454e+00 1.059231137801e+00 1.054162857468e+00 1.049849604854e+00 1.046371894675e+00 1.043852416866e+00 1.042323157413e+00 1.041803995168e+00 1.042301793401e+00 1.043744981765e+00 1.046098583891e+00 1.049246937415e+00 1.053093042031e+00 1.057525614145e+00 1.062377941764e+00 1.067547679477e+00 1.072851465115e+00 1.078145629050e+00 1.083294690542e+00 1.088112176732e+00 1.092488441015e+00 1.096264763894e+00 1.099319420095e+00 1.101564995754e+00 1.102876255767e+00 1.103229366248e+00 1.102548919171e+00 1.100820812859e+00 1.098072545049e+00 1.094290797368e+00 1.089567926224e+00 1.083948944430e+00 1.077520732483e+00 1.070424848140e+00 1.062745552127e+00 1.054671257178e+00 1.046353915734e+00 1.037974781547e+00 1.029763503534e+00 1.021899994185e+00 1.014630797338e+00 1.008144505594e+00 1.002616973146e+00 9.982088069762e-01 9.949692908974e-01 9.929445664950e-01 9.920545629470e-01 9.921749234344e-01 9.931309363529e-01 9.946595607119e-01 9.965527695328e-01 9.985465145396e-01 1.000446395091e+00 1.002124245028e+00 9.988544020567e-01 9.907839416619e-01 9.864709118901e-01 9.907954119467e-01 1.000188817537e+00 1.006194449187e+00 1.003559899203e+00 9.951096447109e-01 9.892114056078e-01 9.918569716827e-01 1.000734163135e+00 1.007463047039e+00 1.005544120044e+00 9.962363242731e-01 9.874033351747e-01 9.861345445869e-01 9.917582918242e-01 9.964753959884e-01 9.929049870981e-01 9.809520181927e-01 9.680978999709e-01 9.627438768267e-01 9.661537898838e-01 9.712983740135e-01 9.698331799199e-01 9.599264104230e-01 9.479280275094e-01 9.425555267315e-01 9.462960006983e-01 9.526438793143e-01 9.522674112900e-01 9.414736676682e-01 9.253471062140e-01 9.131875692916e-01 9.098322793398e-01 9.110124387433e-01 9.080443836184e-01 8.967868828830e-01 8.822724985033e-01 8.750102863472e-01 8.816102385819e-01 8.985020795830e-01 9.158462092214e-01 9.271492155813e-01 9.346126324711e-01 9.460043563026e-01 9.660784935667e-01 9.907684266666e-01 1.010162497406e+00 1.016954757051e+00 1.012264525303e+00 1.004347019590e+00 1.001322687421e+00 1.004052120727e+00 1.006150165296e+00 1.001167484404e+00 9.897279046367e-01 9.799658092288e-01 9.805344272063e-01 9.922089635236e-01 1.006794205552e+00 1.014542890731e+00 1.012364138187e+00 1.005708873202e+00 1.002875192785e+00 1.006717256688e+00 1.011730630320e+00 1.009534726811e+00 9.970068749838e-01 9.796468718244e-01 9.672467273412e-01 9.651709276230e-01 9.698068467474e-01 9.710365429011e-01 9.196511665369e-01 8.248980625997e-01 8.247295982811e-01 9.496920213270e-01 1.050590381564e+00 1.014334011921e+00 8.568917585720e-01 7.336271921438e-01 8.003353000950e-01 9.436261609814e-01 9.951882221076e-01 9.324030657442e-01 8.650102731586e-01 9.085500193619e-01 1.001875984631e+00 1.008987096592e+00 8.922671241650e-01 7.591913745258e-01 7.876075817733e-01 9.409489630325e-01 1.037096655771e+00 1.002188212716e+00 8.987790974564e-01 8.637141406405e-01 9.294873427491e-01 9.757518399483e-01 9.205639486522e-01 8.179931741290e-01 8.186040391744e-01 9.456242463957e-01 1.044171410305e+00 1.006433362285e+00 8.586417244059e-01 7.636559694868e-01 8.537160173847e-01 9.946237683714e-01 1.018967678276e+00 8.976154844781e-01 7.501090798629e-01 7.689315775923e-01 9.186662563693e-01 1.003741763732e+00 9.421447557931e-01 7.999018480275e-01 7.538064595353e-01 8.646322854178e-01 9.681900244338e-01 9.432386990027e-01 8.145178285558e-01 7.429055160715e-01 8.441790579101e-01 9.810437493699e-01 9.993368793900e-01 8.811157253891e-01 7.561164776388e-01 8.033324327138e-01 9.582265527184e-01 1.031769825853e+00 9.552648858691e-01 8.115757082052e-01 7.920185045118e-01 9.328146078857e-01 1.049639543260e+00 1.024874911401e+00 8.880377496207e-01 7.969979702052e-01 8.704656321806e-01 9.879982703013e-01 1.002715687259e+00 9.048588430971e-01 8.175003087159e-01 8.645870538529e-01 9.688868812759e-01 9.857305379630e-01 8.841869002793e-01 7.739691847518e-01 8.068511781256e-01 9.319098095543e-01 9.875056577023e-01 9.181267187625e-01 8.051416504323e-01 7.949164640024e-01 8.857190470792e-01 9.334731002231e-01 8.706006466629e-01 7.728037480667e-01 7.911241222722e-01 9.155338587311e-01 9.873436815157e-01 9.233388516966e-01 7.802643018552e-01 7.346777180956e-01 8.571758392141e-01 9.857605775124e-01 9.996848168760e-01 9.158703741983e-01 8.537783093519e-01 8.997309883298e-01 9.807790541358e-01 9.982867872206e-01 9.555280122075e-01 9.389762637737e-01 9.937100308945e-01 1.048062918852e+00 1.022402775102e+00 9.311200150011e-01 8.831666846649e-01 9.475173021323e-01 1.033808965668e+00 1.028619197306e+00 9.214277722722e-01 8.215283106660e-01 8.548438768197e-01 9.619467299402e-01 9.944745599101e-01 8.985937976766e-01 7.548353843180e-01 7.389713969058e-01 8.741000657771e-01 9.858538472190e-01 9.636866808117e-01 8.240529511509e-01 7.065667567339e-01
 3.048259368255e+00 3.049833152303e+00 3.055009828021e+00 3.060364786262e+00 3.062182571755e+00 3.061692045306e+00 3.063376638217e+00 3.068642554901e+00 3.073822617047e+00 3.075398566148e+00 3.074932408721e+00 3.076808246969e+00 3.082049868896e+00 3.086947799236e+00 3.088318811515e+00 3.087942841495e+00 3.090043354084e+00 3.095316969842e+00 3.099965290600e+00 3.101114324667e+00 3.100903545084e+00 3.103424162311e+00 3.108869165807e+00 3.113292014140e+00 3.114244979098e+00 3.114203097191e+00 3.117072256683e+00 3.122681240951e+00 3.127002751099e+00 3.127772873480e+00 3.127706369638e+00 3.130747523110e+00 3.136509262631e+00 3.140747550036e+00 3.141303101330e+00 3.141160387164e+00 3.144295090657e+00 3.150082166124e+00 3.154151256891e+00 3.154499284741e+00 3.154311123094e+00 3.157538064959e+00 3.163318166117e+00 3.167147466881e+00 3.167257768977e+00 3.167144991450e+00 3.170626465325e+00 3.176385877100e+00 3.179874721881e+00 3.179788078980e+00 3.179887168721e+00 3.183642383064e+00 3.189309998412e+00 3.192443626350e+00 3.192212980093e+00 3.192565708762e+00 3.196583521145e+00 3.202108767553e+00 3.204881049781e+00 3.204602720024e+00 3.205261501533e+00 3.209428681596e+00 3.214694465467e+00 3.217175337645e+00 3.216946489499e+00 3.217850882904e+00 3.222048443821e+00 3.227042218194e+00 3.229297832862e+00 3.229194428729e+00 3.230344041294e+00 3.234472916624e+00 3.239148144297e+00 3.241281358445e+00 3.241363496984e+00 3.242660265591e+00 3.246649211437e+00 3.251065031740e+00 3.253150205248e+00 3.253434954185e+00 3.254847456352e+00 3.258639835600e+00 3.262801718998e+00 3.264924702615e+00 3.265428026969e+00 3.266857757153e+00 3.270408666034e+00 3.274377297150e+00 3.276587414419e+00 3.277307674365e+00 3.278740693110e+00 3.282019554477e+00 3.285799968369e+00 3.288152173814e+00 3.289096515932e+00 3.290471104972e+00 3.293452920805e+00 3.297073091851e+00 3.299586151891e+00 3.300765155539e+00 3.302086022654e+00 3.304739101527e+00 3.308163175907e+00 3.310849845506e+00 3.312283906529e+00 3.313538580734e+00 3.315844503711e+00 3.319041134157e+00 3.321866350331e+00 3.323588270497e+00 3.324854985558e+00 3.326815622757e+00 3.329712643751e+00 3.332623201821e+00 3.334646988827e+00 3.336007687246e+00 3.337706541870e+00 3.340261239855e+00 3.343137686857e+00 3.345451152097e+00 3.347027873550e+00 3.348564094881e+00 3.350758693870e+00 3.353478105663e+00 3.355975245072e+00 3.357822771873e+00 3.359357750686e+00 3.361230821054e+00 3.363665981914e+00 3.366220098974e+00 3.368334574961e+00 3.369989531039e+00 3.371666557156e+00 3.373765518352e+00 3.376190599390e+00 3.378491745359e+00 3.380373491549e+00 3.382013766666e+00 3.383832722452e+00 3.386001407040e+00 3.388300031126e+00 3.390387740779e+00 3.392157525643e+00 3.393838233580e+00 3.395720873547e+00 3.397850543735e+00 3.399998268459e+00 3.401940475178e+00 3.403667033420e+00 3.405369115849e+00 3.407246105900e+00 3.409288750169e+00 3.411312545283e+00 3.413170864969e+00 3.414883269384e+00 3.416594203023e+00 3.418435553366e+00 3.420392118479e+00 3.422332123125e+00 3.424152263353e+00 3.425863120263e+00 3.427568266819e+00 3.429366995257e+00 3.431259586275e+00 3.433142801612e+00 3.434926643876e+00 3.436621603716e+00 3.438305032126e+00 3.440057289830e+00 3.441879134215e+00 3.443684997211e+00 3.445410802703e+00 3.447065093445e+00 3.448708230498e+00 3.450395775956e+00 3.452122409700e+00 3.453834426419e+00 3.455486843353e+00 3.457092747290e+00 3.458690112575e+00 3.460312189196e+00 3.461951031183e+00 3.463569848806e+00 3.465148016680e+00 3.466710843980e+00 3.468276549057e+00 3.469841052290e+00 3.471392836793e+00 3.472917224706e+00 3.474431647954e+00 3.475954869240e+00 3.477473889896e+00 3.478963295651e+00 3.480419802829e+00 3.481866842096e+00 3.483327824017e+00 3.484796702049e+00 3.486239607909e+00 3.487640475025e+00 3.489026771138e+00 3.490427839225e+00 3.491837810529e+00 3.493226850737e+00 3.494575116160e+00 3.495911229173e+00 3.497259313674e+00 3.498611400537e+00 3.499939852413e+00 3.501233869238e+00 3.502516667417e+00 3.503810815439e+00 3.505106929819e+00 3.506373548902e+00 3.507612440084e+00 3.508843599040e+00 3.510082103859e+00 3.511315542061e+00 3.512524131734e+00 3.513703002412e+00 3.514884518293e+00 3.516067696992e+00 3.517239698459e+00 3.518385416807e+00 3.519512392805e+00 3.520636483073e+00 3.521761027123e+00 3.522870724439e+00 3.523952286527e+00 3.525023520466e+00 3.526093342495e+00 3.527156821319e+00 3.528201094351e+00 3.529220617507e+00 3.530230489752e+00 3.531244322185e+00 3.532243758672e+00 3.533219037791e+00 3.534175024757e+00 3.535125360275e+00 3.536075343806e+00 3.537006844236e+00 3.537911643872e+00 3.538803991441e+00 3.539691185607e+00 3.540568952668e+00 3.541426919312e+00 3.542263049800e+00 3.543089978423e+00 3.543910669077e+00 3.544711238671e+00 3.545494506180e+00 3.546264596687e+00 3.547021392944e+00 3.547766883763e+00 3.548491042389e+00 3.549198466424e+00 3.549901098701e+00 3.550584089421e+00 3.551247468947e+00 3.551894693460e+00 3.552533113542e+00 3.553162591267e+00 3.553771708287e+00 3.554356765241e+00 3.554931277171e+00 3.555497378444e+00 3.556049455201e+00 3.556584566344e+00 3.557096655014e+00 3.557597055053e+00 3.558089431112e+00 3.558561274383e+00 3.559020570152e+00 3.559462862529e+00 3.559885453612e+00 3.560294193085e+00 3.560691297996e+00 3.561072075938e+00 3.561438957993e+00 3.561786508398e+00 3.562113638977e+00 3.562430062071e+00 3.562731279606e+00 3.563015653917e+00 3.563285020920e+00 3.563534366928e+00 3.563767403844e+00 3.563982820997e+00 3.564180719213e+00 3.564364574059e+00 3.564530349458e+00 3.564680411998e+00 3.564809292949e+00 3.564921210125e+00 3.565014793260e+00 3.565094091671e+00 3.565157397575e+00 3.565200179378e+00 3.565229082494e+00 3.565234651224e+00 3.565223491455e+00 3.565199747783e+00 3.565157894964e+00 3.565097439577e+00 3.565019043257e+00 3.564918640190e+00 3.564803654093e+00 3.564672179361e+00 3.564521872386e+00 3.564356060127e+00 3.564164970774e+00 3.563956674409e+00 3.563733229422e+00 3.563488055059e+00 3.563228324333e+00 3.562946983946e+00 3.562641748486e+00 3.562321712434e+00 3.561983257357e+00 3.561625733917e+00 3.561250049349e+00 3.560848203198e+00 3.560427477386e+00 3.559993147470e+00 3.559536743166e+00 3.559062323399e+00 3.558564089971e+00 3.558043876882e+00 3.557509002854e+00 3.556952350770e+00 3.556375220068e+00 3.555779590786e+00 3.555156511147e+00 3.554517488352e+00 3.553862496460e+00 3.553180568755e+00 3.552483815741e+00 3.551760532058e+00 3.551014488029e+00 3.550255770206e+00 3.549470751812e+00 3.548669968929e+00 3.547842561903e+00 3.546990903390e+00 3.546127930686e+00 3.545237371386e+00 3.544327131399e+00 3.543399055794e+00 3.542439768165e+00 3.541465229280e+00 3.540470037969e+00 3.539449573842e+00 3.538412222947e+00 3.537348238841e+00 3.536263597629e+00 3.535159220329e+00 3.534026352306e+00 3.532878705072e+00 3.531704883706e+00 3.530507215591e+00 3.529292553865e+00 3.528047994707e+00 3.526783768418e+00 3.525500856466e+00 3.524187340119e+00 3.522856989245e+00 3.521501399070e+00 3.520119083304e+00 3.518719783661e+00 3.517291444720e+00 3.515843658378e+00 3.514370416861e+00 3.512870702088e+00 3.511354336628e+00 3.509806658247e+00 3.508238606857e+00 3.506647947739e+00 3.505026302693e+00 3.503388608372e+00 3.501723628874e+00 3.500031787697e+00 3.498321195756e+00 3.496575864066e+00 3.494813716172e+00 3.493026906244e+00 3.491209348680e+00 3.489375621023e+00 3.487506250534e+00 3.485617965972e+00 3.483707330780e+00 3.481761463403e+00 3.479799955904e+00 3.477807013936e+00 3.475785545188e+00 3.473749488973e+00 3.471674844471e+00 3.469582438637e+00 3.467459937837e+00 3.465309120318e+00 3.463140958802e+00 3.460934603075e+00 3.458710854548e+00 3.456454573836e+00 3.454167605237e+00 3.451867672893e+00 3.449528838086e+00 3.447165845805e+00 3.444780250533e+00 3.442354779763e+00 3.439916792275e+00 3.437442286126e+00 3.434942311838e+00 3.432417442337e+00 3.429856061081e+00 3.427278881635e+00 3.424665539979e+00 3.422023813947e+00 3.419361174427e+00 3.416657701707e+00 3.413938423650e+00 3.411184903189e+00 3.408399449850e+00 3.405595467586e+00 3.402749462417e+00 3.399884558604e+00 3.396989205387e+00 3.394056794866e+00 3.391106318728e+00 3.388115822957e+00 3.385102973749e+00 3.382060950729e+00 3.378981058523e+00 3.375885101118e+00 3.372744919606e+00 3.369583000167e+00 3.366391784956e+00 3.363160524526e+00 3.359913126987e+00 3.356623534008e+00 3.353307842065e+00 3.349966741590e+00 3.346583390039e+00 3.343182190343e+00 3.339741239186e+00 3.336269923372e+00 3.332773111616e+00 3.329235038313e+00 3.325676841890e+00 3.322081848758e+00 3.318452981490e+00 3.314801487859e+00 3.311104653204e+00 3.307389916164e+00 3.303636051845e+00 3.299846425021e+00 3.296035212526e+00 3.292179409335e+00 3.288301051807e+00 3.284389088283e+00 3.280436812430e+00 3.276466522002e+00 3.272446696902e+00 3.268405377929e+00 3.264329255510e+00 3.260213838860e+00 3.256079746689e+00 3.251896383131e+00 3.247688837746e+00 3.243448506344e+00 3.239164037640e+00 3.234865275169e+00 3.230514436552e+00 3.226140150172e+00 3.221731652708e+00 3.217278235380e+00 3.212810559568e+00 3.208291433430e+00 3.203744993672e+00 3.199169410693e+00 3.194542667309e+00 3.189904082039e+00 3.185211140044e+00 3.180495391968e+00 3.175746873279e+00 3.170946601614e+00 3.166137302270e+00 3.161269029790e+00 3.156376955380e+00 3.151455200489e+00 3.146478666999e+00 3.141491941885e+00 3.136448884602e+00 3.131380958568e+00 3.126280601886e+00 3.121126396959e+00 3.115962691238e+00 3.110738371758e+00 3.105491829573e+00 3.100212437392e+00 3.094876273736e+00 3.089533461727e+00 3.084127857763e+00 3.078701563568e+00 3.073240803753e+00 3.067721927781e+00 3.062197572595e+00 3.056605130868e+00 3.050995765102e+00 3.045351202745e+00 3.039647255754e+00 3.033940159970e+00 3.028162910285e+00 3.022366417664e+00 3.016536430206e+00 3.010644959874e+00 3.004750192155e+00 2.998785431788e+00 2.992802985348e+00 2.986783509938e+00 2.980705138816e+00 2.974621334976e+00 2.968468508414e+00 2.962294853090e+00 2.956086422130e+00 2.949816733667e+00 2.943543725593e+00 2.937199589631e+00 2.930834047780e+00 2.924434521917e+00 2.917973013172e+00 2.911507660697e+00 2.904969905747e+00 2.898415378556e+00 2.891821595526e+00 2.885166889060e+00 2.878508974384e+00 2.871776960594e+00 2.865028046300e+00 2.858240465464e+00 2.851392060594e+00 2.844540403645e+00 2.837612913409e+00 2.830668495522e+00 2.823686061094e+00 2.816641132520e+00 2.809594315954e+00 2.802473086852e+00 2.795330878732e+00 2.788153400715e+00 2.780911972742e+00 2.773668368113e+00 2.766349635132e+00 2.759012658776e+00 2.751637474097e+00 2.744199887677e+00 2.736759656396e+00 2.729243984378e+00 2.721708985573e+00 2.714138121494e+00 2.706502025990e+00 2.698865189266e+00 2.691151108525e+00 2.683421016628e+00 2.675651629275e+00 2.667817461695e+00 2.659984077623e+00 2.652073221944e+00 2.644143802881e+00 2.636179006121e+00 2.628146526935e+00 2.620116756243e+00 2.612007307831e+00 2.603881682512e+00 2.595720334805e+00 2.587491171030e+00 2.579262298579e+00 2.570957243477e+00 2.562633801639e+00 2.554275615825e+00 2.545849970802e+00 2.537425931717e+00 2.528925008129e+00 2.520404847870e+00 2.511850572934e+00 2.503230291723e+00 2.494609731782e+00 2.485913063799e+00 2.477198738178e+00 2.468448617725e+00 2.459632224131e+00 2.450819239166e+00 2.441927796803e+00 2.433019283578e+00 2.424076652152e+00 2.415067771967e+00 2.406057359490e+00 2.396974846083e+00 2.387874171648e+00 2.378738869842e+00 2.369536760697e+00 2.360337596201e+00 2.351062910859e+00 2.341768585837e+00 2.332446108707e+00 2.323053668476e+00 2.313664153978e+00 2.304201356411e+00 2.294720782083e+00 2.285205719756e+00 2.275628846655e+00 2.266051064696e+00 2.256403282761e+00 2.246735296347e+00 2.237037166999e+00 2.227272697893e+00 2.217512092985e+00 2.207680423152e+00 2.197829834086e+00 2.187948085128e+00 2.178002539457e+00 2.168060866506e+00 2.158048755364e+00 2.148017606336e+00 2.137958306867e+00 2.127836287066e+00 2.117714556423e+00 2.107525996276e+00 2.097319029875e+00 2.087084116529e+00 2.076787402781e+00 2.066493316159e+00 2.056134413674e+00 2.045753667195e+00 2.035347966583e+00 2.024881352463e+00 2.014417954244e+00 2.003890270427e+00 1.993343907180e+00 1.982773332246e+00 1.972143476580e+00 1.961513964979e+00 1.950824093483e+00 1.940114695408e+00 1.929383401681e+00 1.918593974706e+00 1.907806427783e+00 1.896958227996e+00 1.886094349125e+00 1.875207397222e+00 1.864265420322e+00 1.853323666917e+00 1.842326710114e+00 1.831310779428e+00 1.820275286314e+00 1.809185288119e+00 1.798098227801e+00 1.786956642056e+00 1.775797529855e+00 1.764619288235e+00 1.753389946152e+00 1.742164508938e+00 1.730885130823e+00 1.719590912645e+00 1.708277017680e+00 1.696914007943e+00 1.685556430360e+00 1.674148425719e+00 1.662725978610e+00 1.651284899474e+00 1.639798636560e+00 1.628315777039e+00 1.616786598556e+00 1.605242871925e+00 1.593684647848e+00 1.582082070143e+00 1.570483719780e+00 1.558842401176e+00 1.547185311508e+00 1.535520594026e+00 1.523809605724e+00 1.512105303357e+00 1.500361524317e+00 1.488604050700e+00 1.476837031592e+00 1.465030120533e+00 1.453230637793e+00 1.441393405537e+00 1.429544764096e+00 1.417689040430e+00 1.405796455382e+00 1.393910474485e+00 1.381992461104e+00 1.370063449949e+00 1.358129492036e+00 1.346163658160e+00 1.334204796307e+00 1.322217966326e+00 1.310221953613e+00 1.298224843903e+00 1.286196059724e+00 1.274175661032e+00 1.262133189941e+00 1.250083829113e+00 1.238033978671e+00 1.225959396575e+00 1.213895554531e+00 1.201812859353e+00 1.189725102943e+00 1.177638621768e+00 1.165534646574e+00 1.153440632559e+00 1.141333558427e+00 1.129225304239e+00 1.117123613480e+00 1.105006635782e+00 1.092902591547e+00 1.080791034118e+00 1.068680632890e+00 1.056580537492e+00 1.044473750008e+00 1.032379702475e+00 1.020286275207e+00 1.008199723779e+00 9.961235649023e-01 9.840492905580e-01 9.719944053004e-01 9.599450561039e-01 9.479040012881e-01 9.358851399299e-01 9.238715720833e-01 9.118807396307e-01 8.999054914433e-01 8.879486734476e-01 8.760149741011e-01 8.641000963085e-01 8.522122497613e-01 8.403490666572e-01 8.285119606892e-01 8.167068659600e-01 8.049329608379e-01 7.931912615802e-01 7.814883874058e-01 7.698218360709e-01 7.581963941617e-01 7.466173909901e-01 7.350803965758e-01 7.235977488927e-01 7.121635696984e-01 7.007868420534e-01 6.894697228222e-01 6.782122824127e-01 6.670257013032e-01 6.559084908075e-01 6.448641468347e-01 6.339035112062e-01 6.230221589568e-01 6.122369705033e-01 6.015419411278e-01 5.909476801966e-01 5.804649311616e-01 5.700895419929e-01 5.598406650406e-01 5.497152502515e-01 5.397254810674e-01 5.298855435093e-01 5.201894916454e-01 5.106625825864e-01 5.013026035796e-01 4.921221220174e-01 4.831439195034e-01 4.743567098313e-01 4.657963093045e-01 4.574596259717e-01 4.493617956861e-01 4.415299397931e-01 4.339542114273e-01 4.266762300227e-01 4.196891935826e-01 4.130183906592e-01 4.066857296039e-01 4.006862481516e-01 3.950658117667e-01 3.898153121424e-01 3.849596368808e-01 3.805246466193e-01 3.764974827018e-01 3.729253798971e-01 3.697939253676e-01 3.671286546769e-01 3.649440231113e-01 3.632267816708e-01 3.620180988136e-01 3.612863781162e-01 3.610586080726e-01 3.613327158736e-01 3.620892598566e-01 3.633575680489e-01 3.650951587390e-01 3.673240691117e-01 3.700275019033e-01 3.731760476966e-01 3.767937863023e-01 3.808288790154e-01 3.852971708183e-01 3.901715228784e-01 3.954235050163e-01 4.010713619745e-01 4.070557167010e-01 4.133988005594e-01 4.200636719377e-01 4.270292080942e-01 4.343088297708e-01 4.418446333200e-01 4.496612137575e-01 4.577238519575e-01 4.660097089185e-01 4.745399604871e-01 4.832553753188e-01 4.921856579973e-01 5.012967395284e-01 5.105730146623e-01 5.200326226992e-01 5.296244630545e-01 5.393777209817e-01 5.492594461507e-01 5.592595462947e-01 5.693994910005e-01 5.796252269090e-01 5.899721597945e-01 6.004112213500e-01 6.109327126967e-01 6.215584680771e-01 6.322363814178e-01 6.430074102788e-01 6.538381179945e-01 6.647196814298e-01 6.756820816826e-01 6.866701505957e-01 6.977262574560e-01 7.088214064981e-01 7.199446815888e-01 7.311271922368e-01 7.423156583026e-01 7.535503093700e-01 7.648064907718e-01 7.760706053690e-01 7.873766267129e-01 7.986734280604e-01 8.099983236622e-01 8.213304848702e-01 8.326555714215e-01 8.440046690687e-01 8.553338469946e-01 8.666732964142e-01 8.780060900401e-01 8.893198999915e-01 9.006418252545e-01 9.119316057144e-01 9.232200698042e-01 9.344879912859e-01 9.457258682812e-01 9.569570010519e-01 9.681473866742e-01 9.793191651514e-01 9.904607162225e-01 1.001561449570e+00 1.012640078393e+00 1.023668219087e+00 1.034666556435e+00 1.045620995313e+00 1.056524711528e+00 1.067395524811e+00 1.078202917743e+00 1.088967080073e+00 1.099677134133e+00 1.110325008641e+00 1.120922974235e+00 1.131454790729e+00 1.141927691009e+00 1.152333309234e+00 1.162670333752e+00 1.172941907025e+00 1.183133906917e+00 1.193256804832e+00 1.203301618721e+00 1.213265176079e+00 1.223149799159e+00 1.232948417101e+00 1.242662830926e+00 1.252284510642e+00 1.261817478979e+00 1.271258027346e+00 1.280598135706e+00 1.289844856515e+00 1.298985350199e+00 1.308025876032e+00 1.316958618431e+00 1.325782095321e+00 1.334501052350e+00 1.343096634074e+00 1.351586304428e+00 1.359950148986e+00 1.368193460686e+00 1.376320756561e+00 1.384310085113e+00 1.392181842829e+00 1.399915600676e+00 1.407515825744e+00 1.414987882790e+00 1.422308750621e+00 1.429501016063e+00 1.436540790556e+00 1.443433755733e+00 1.450188494131e+00 1.456775576475e+00 1.463225001092e+00 1.469508662485e+00 1.475631182947e+00 1.481607902054e+00 1.487400456018e+00 1.493046099102e+00 1.498513338158e+00 1.503806326781e+00 1.508944745550e+00 1.513884894035e+00 1.518667300668e+00 1.523261451917e+00 1.527669290270e+00 1.531913101531e+00 1.535946838355e+00 1.539813632256e+00 1.543485112276e+00 1.546955443897e+00 1.550254375515e+00 1.553332205974e+00 1.556234902839e+00 1.558931534929e+00 1.561420867469e+00 1.563731492185e+00 1.565811482717e+00 1.567707263284e+00 1.569392934662e+00 1.570858299765e+00 1.572142895039e+00 1.573186502380e+00 1.574042767846e+00 1.574682197374e+00 1.575094778763e+00 1.575323049044e+00 1.575307462864e+00 1.575097653813e+00 1.574670477475e+00 1.574011142559e+00 1.573164951224e+00 1.572071140086e+00 1.570781639718e+00 1.569276749868e+00 1.567536628986e+00 1.565611669781e+00 1.563442123486e+00 1.561075405127e+00 1.558496988889e+00 1.555684412612e+00 1.552690130548e+00 1.549457614312e+00 1.546030161573e+00 1.542398623523e+00 1.538539237331e+00 1.534505389170e+00 1.530241969200e+00 1.525791005744e+00 1.521145590966e+00 1.516279278669e+00 1.511251309370e+00 1.506003350849e+00 1.500578874362e+00 1.494975317684e+00 1.489164637345e+00 1.483203797583e+00 1.477041047388e+00 1.470711657002e+00 1.464222557842e+00 1.457542567286e+00 1.450726007812e+00 1.443730615868e+00 1.436586239671e+00 1.429298562511e+00 1.421843730019e+00 1.414272604421e+00 1.406543233214e+00 1.398686999528e+00 1.390712372771e+00 1.382593499984e+00 1.374381133919e+00 1.366039657959e+00 1.357594652932e+00 1.349059560904e+00 1.340411071615e+00 1.331693964025e+00 1.322881661482e+00 1.313995964733e+00 1.305049102204e+00 1.296026326919e+00 1.286965087861e+00 1.277845062385e+00 1.268689216795e+00 1.259506659085e+00 1.250291425174e+00 1.241072144544e+00 1.231837643983e+00 1.222611025699e+00 1.213396114806e+00 1.204198410692e+00 1.195041207379e+00 1.185915638733e+00 1.176852129131e+00 1.167846120098e+00 1.158915154748e+00 1.150078248068e+00 1.141328584888e+00 1.132707034085e+00 1.124196028802e+00 1.115831931997e+00 1.107624387122e+00 1.099570906384e+00 1.091720996875e+00 1.084049887220e+00 1.076604319661e+00 1.069395141507e+00 1.062414079226e+00 1.055725935092e+00 1.049294925703e+00 1.043175062639e+00 1.037380911512e+00 1.031898401282e+00 1.026801312346e+00 1.022047398560e+00 1.017693119212e+00 1.013754259338e+00 1.010207780890e+00 1.007137696891e+00 1.004488989031e+00 1.002316919271e+00 1.000640566467e+00 9.994196534012e-01 9.987444743286e-01 9.985477450420e-01 9.988787471239e-01 9.997532274859e-01 1.001117640725e+00 1.003057089163e+00 1.005495611432e+00 1.008467457969e+00 1.011988894399e+00 1.015986897583e+00 1.020539872825e+00 1.025565322906e+00 1.031083640738e+00 1.037102253135e+00 1.043534947660e+00 1.050458039698e+00 1.057776908368e+00 1.065497847507e+00 1.073630969056e+00 1.082078344790e+00 1.090905225091e+00 1.100019345946e+00 1.109415837138e+00 1.119103184204e+00 1.128982519517e+00 1.139106753918e+00 1.149395746712e+00 1.159829810733e+00 1.170423771305e+00 1.181081034345e+00 1.191847837665e+00 1.202653596577e+00 1.213474467201e+00 1.224330029153e+00 1.235129744425e+00 1.245915156464e+00 1.256629200206e+00 1.267248873947e+00 1.277792713183e+00 1.288187656361e+00 1.298465610740e+00 1.308585979935e+00 1.318527692698e+00 1.328310940919e+00 1.337877097805e+00 1.347255100563e+00 1.356411186066e+00 1.365335721520e+00 1.374042796413e+00 1.382486202508e+00 1.390697427956e+00 1.398645318128e+00 1.406327190452e+00 1.413751989465e+00 1.420889530877e+00 1.427762553825e+00 1.434341992003e+00 1.440633456234e+00 1.446640854575e+00 1.452334435340e+00 1.457741031278e+00 1.462825751627e+00 1.467600852361e+00 1.472062102930e+00 1.476181099877e+00 1.479987898363e+00 1.483436873504e+00 1.486544811101e+00 1.489305916970e+00 1.491684807335e+00 1.493717842307e+00 1.495353175688e+00 1.496606044847e+00 1.497474274147e+00 1.497914978188e+00 1.497970382145e+00 1.497588146097e+00 1.496777017268e+00 1.495548399969e+00 1.493851409509e+00 1.491727359592e+00 1.489138455807e+00 1.486083093539e+00 1.482580149128e+00 1.478582938118e+00 1.474128871739e+00 1.469192075679e+00 1.463763126471e+00 1.457866622421e+00 1.451464206376e+00 1.444577982550e+00 1.437196873200e+00 1.429311846603e+00 1.420933796628e+00 1.412037627862e+00 1.402640838796e+00 1.392722601344e+00 1.382283162371e+00 1.371320732576e+00 1.359818764996e+00 1.347787054805e+00 1.335200270001e+00 1.322070358224e+00 1.308385735224e+00 1.294131795556e+00 1.279335588707e+00 1.263961224322e+00 1.248040774545e+00 1.231576790600e+00 1.214559355041e+00 1.197051115765e+00 1.179027772655e+00 1.160556352017e+00 1.141674786730e+00 1.122405764203e+00 1.102861932263e+00 1.083068589978e+00 1.063136791205e+00 1.043182801706e+00 1.023276660992e+00 1.003600771761e+00 9.842607759714e-01 9.654234944564e-01 9.472773075703e-01 9.299636957112e-01 9.137111055919e-01 8.986809327842e-01 8.850724157753e-01 8.730806724019e-01 8.628533230872e-01 8.545742311847e-01 8.483463370742e-01 8.442809931806e-01 8.424399286631e-01 8.428346002144e-01 8.454699718734e-01 8.502636597424e-01 8.571445093561e-01 8.659759034415e-01 8.765982329648e-01 8.888594361591e-01 9.025379206248e-01 9.174671037410e-01 9.334290514898e-01 9.502202937126e-01 9.676718328810e-01 9.855605362687e-01 1.003745914908e+00 1.022044553360e+00 1.040296990182e+00 1.058389632480e+00 1.076150568077e+00 1.093492456887e+00 1.110285126840e+00 1.126415448282e+00 1.141815331470e+00 1.156352090788e+00 1.169970581802e+00 1.182578458177e+00 1.194085712205e+00 1.204453033718e+00 1.213578413159e+00 1.221434590116e+00 1.227961428015e+00 1.233110957205e+00 1.236886626157e+00 1.239246436483e+00 1.240223583958e+00 1.239833022821e+00 1.238115563250e+00 1.235163570042e+00 1.231039837661e+00 1.225884873774e+00 1.219826999771e+00 1.213019693447e+00 1.205659040042e+00 1.197911152063e+00 1.190000578999e+00 1.182115461528e+00 1.174452209313e+00 1.167212740216e+00 1.160530772870e+00 1.154574982627e+00 1.149423878624e+00 1.145133358118e+00 1.141747755717e+00 1.139197175991e+00 1.137446755681e+00 1.136373451890e+00 1.135823975099e+00 1.135666498677e+00 1.135683470357e+00 1.135722400073e+00 1.135596021206e+00 1.135133526476e+00 1.134221893640e+00 1.132720759481e+00 1.130581593578e+00 1.127754554520e+00 1.124233424825e+00 1.120072357964e+00 1.115311849751e+00 1.110071459190e+00 1.104453871693e+00 1.098592506240e+00 1.092644955901e+00 1.086721790628e+00 1.080990402551e+00 1.075549544093e+00 1.070507212914e+00 1.065968479574e+00 1.061961195169e+00 1.058562815635e+00 1.055775423703e+00 1.053602745082e+00 1.052061465089e+00 1.051099962785e+00 1.050724852383e+00 1.050883320638e+00 1.051544152187e+00 1.052683674029e+00 1.054223678146e+00 1.056155092525e+00 1.058394282479e+00 1.060883060424e+00 1.063574514331e+00 1.066355403019e+00 1.069179610247e+00 1.071939155969e+00 1.074542627991e+00 1.076920383760e+00 1.078949433860e+00 1.080586176967e+00 1.081725829387e+00 1.082305688611e+00 1.082298353445e+00 1.081620910586e+00 1.080290990134e+00 1.078281687973e+00 1.075601237891e+00 1.072320473707e+00 1.068459253503e+00 1.064147737022e+00 1.059489648134e+00 1.054621897366e+00 1.049737691511e+00 1.044981583545e+00 1.040563320196e+00 1.036632236041e+00 1.033315867639e+00 1.030726744374e+00 1.028859984673e+00 1.027707162771e+00 1.027147351119e+00 1.027015926605e+00 1.027131305261e+00 1.027238955528e+00 1.027160091764e+00 1.026698444465e+00 1.025734736836e+00 1.024244230286e+00 1.018369955131e+00 1.007459724328e+00 1.000210075976e+00 1.001750135587e+00 1.008661744926e+00 1.012392692498e+00 1.007463987114e+00 9.965496464685e-01 9.881146778635e-01 9.884302591473e-01 9.953514389648e-01 1.000372840499e+00 9.966759994438e-01 9.852821950201e-01 9.740956498883e-01 9.705264478172e-01 9.741989832609e-01 9.773277225849e-01 9.723118107292e-01 9.588736127563e-01 9.445680311770e-01 9.381195498992e-01 9.411077267955e-01 9.465482406338e-01 9.459431275304e-01 9.373221312725e-01 9.270190333047e-01 9.237803843337e-01 9.300354719581e-01 9.391162235410e-01 9.415369558439e-01 9.335160911321e-01 9.200424268437e-01 9.102427584009e-01 9.087610035289e-01 9.112686382091e-01 9.091775088172e-01 8.985160158403e-01 8.844357430522e-01 8.774933527396e-01 8.843408755215e-01 9.015285278651e-01 9.194215039551e-01 9.317197242014e-01 9.406989061140e-01 9.539785117665e-01 9.759711498936e-01 1.002275671132e+00 1.022808554337e+00 1.030208742551e+00 1.025531748115e+00 1.016915890609e+00 1.012388450633e+00 1.012888668951e+00 1.012264744756e+00 1.004385072058e+00 9.902038664755e-01 9.782219067086e-01 9.773960813342e-01 9.885755986768e-01 1.003359102828e+00 1.011697185387e+00 1.010256480071e+00 1.004326615316e+00 1.002077075851e+00 1.006238455572e+00 1.011252553744e+00 1.008829293973e+00 9.960948224854e-01 9.789235945690e-01 9.674095228161e-01 9.667211704526e-01 9.719270634500e-01 9.662336412523e-01 9.086928232365e-01 8.136157791234e-01 8.297790444937e-01 9.586944625460e-01 1.044826456051e+00 9.920719300472e-01 8.370914458012e-01 7.451787499441e-01 8.313314019360e-01 9.568265133433e-01 9.783199787493e-01 9.000369259644e-01 8.500719245774e-01 9.228587261351e-01 1.020466690088e+00 1.009980886710e+00 8.733273446309e-01 7.385872557438e-01 7.837142561002e-01 9.407993424763e-01 1.027116303318e+00 9.861336633608e-01 8.933300655869e-01 8.743239340222e-01 9.318238021274e-01 9.477730878842e-01 8.666100598639e-01 7.758027094678e-01 8.289629343245e-01 9.865753821355e-01 1.074391738556e+00 1.004854767999e+00 8.283995345873e-01 7.354200238242e-01 8.502864503959e-01 1.000302900858e+00 1.020636173534e+00 8.993555066553e-01 7.683836502503e-01 8.011041639779e-01 9.384847200978e-01 1.001700942670e+00 9.296200224575e-01 8.045699185288e-01 7.911715458873e-01 9.041977251976e-01 9.830720010532e-01 9.332730686218e-01 8.023341521021e-01 7.586569173260e-01 8.774761622251e-01 1.001632932739e+00 9.961118680148e-01 8.628729946942e-01 7.470590739327e-01 8.134410806364e-01 9.666212404940e-01 1.025013266726e+00 9.366572379930e-01 7.974165863320e-01 7.935321291590e-01 9.336037236783e-01 1.034779992526e+00 9.960006587973e-01 8.609060143118e-01 7.906398827617e-01 8.771096740994e-01 9.866280545958e-01 9.884809046249e-01 8.883339472637e-01 8.134455893535e-01 8.682923514531e-01 9.629169753543e-01 9.666872515289e-01 8.664498095816e-01 7.800630345669e-01 8.320729692101e-01 9.459416645059e-01 9.772276836748e-01 8.934127942046e-01 7.936472811693e-01 8.133892948452e-01 9.126520823086e-01 9.472636103360e-01 8.704313944921e-01 7.767065510862e-01 8.131381024035e-01 9.419567787630e-01 1.004085136577e+00 9.317472737212e-01 7.953001211455e-01 7.640547019183e-01 8.794796407808e-01 9.860504641062e-01 9.841736203529e-01 9.052971737648e-01 8.620933444228e-01 9.063503657012e-01 9.575927234999e-01 9.461329229456e-01 9.075898577822e-01 9.306064269102e-01 1.011089421526e+00 1.046578070975e+00 9.768383322322e-01 8.626106103785e-01 8.566931225855e-01 9.850016927002e-01 1.088983793799e+00 1.053273683544e+00 8.964298676597e-01 7.779567507760e-01 8.517092637097e-01 9.979185380383e-01 1.034884264245e+00 9.161560808805e-01 7.415957983191e-01 7.171988338830e-01 8.657312360185e-01 9.880274857979e-01 9.745057801183e-01 8.503835331754e-01 7.493964144565e-01
 3.079568461587e+00 3.081202080971e+00 3.086471340612e+00 3.091920448987e+00 3.093800370014e+00 3.093350172460e+00 3.095095686433e+00 3.100456055886e+00 3.105727001356e+00 3.107362308446e+00 3.106941243036e+00 3.108883741689e+00 3.114222706335e+00 3.119211653091e+00 3.120641882021e+00 3.120313924761e+00 3.122489129366e+00 3.127864894377e+00 3.132604810231e+00 3.133810400814e+00 3.133651650043e+00 3.136253408590e+00 3.141804580790e+00 3.146319440270e+00 3.147328775165e+00 3.147339775369e+00 3.150291490873e+00 3.156009281121e+00 3.160421854449e+00 3.161248983483e+00 3.161232158609e+00 3.164357514979e+00 3.170227016235e+00 3.174556041928e+00 3.175167686128e+00 3.175074886755e+00 3.178290099928e+00 3.184183927265e+00 3.188344740652e+00 3.188747207316e+00 3.188606688302e+00 3.191916318118e+00 3.197802016083e+00 3.201719272263e+00 3.201883487326e+00 3.201824326390e+00 3.205386428661e+00 3.211253347939e+00 3.214827026376e+00 3.214794097122e+00 3.214948939104e+00 3.218794750160e+00 3.224565665883e+00 3.227781944666e+00 3.227606913377e+00 3.228021369225e+00 3.232132250842e+00 3.237762571070e+00 3.240613005247e+00 3.240391880150e+00 3.241119361618e+00 3.245383157906e+00 3.250752727508e+00 3.253310647736e+00 3.253141584085e+00 3.254119092786e+00 3.258415749288e+00 3.263512963778e+00 3.265845465423e+00 3.265802983605e+00 3.267029734436e+00 3.271261256074e+00 3.276036595420e+00 3.278247324165e+00 3.278393787934e+00 3.279771380465e+00 3.283861515415e+00 3.288376844756e+00 3.290541137280e+00 3.290893813007e+00 3.292389776966e+00 3.296282305110e+00 3.300543557486e+00 3.302747599516e+00 3.303322162527e+00 3.304835815767e+00 3.308486849055e+00 3.312554475948e+00 3.314849621547e+00 3.315642882860e+00 3.317161047936e+00 3.320538894735e+00 3.324419940275e+00 3.326857523970e+00 3.327880198522e+00 3.329339431701e+00 3.332420306556e+00 3.336141145158e+00 3.338742477745e+00 3.340002568439e+00 3.341407934248e+00 3.344160105958e+00 3.347684580852e+00 3.350462392903e+00 3.351981715952e+00 3.353321609158e+00 3.355723992565e+00 3.359022227827e+00 3.361942055213e+00 3.363749988417e+00 3.365103861881e+00 3.367160819797e+00 3.370158233871e+00 3.373165623237e+00 3.375280745790e+00 3.376729497392e+00 3.378522975903e+00 3.381178021015e+00 3.384153632555e+00 3.386561665469e+00 3.388229537742e+00 3.389859186127e+00 3.392153382663e+00 3.394970960932e+00 3.397566853877e+00 3.399508672425e+00 3.401136341581e+00 3.403107246317e+00 3.405643254922e+00 3.408297505757e+00 3.410508040904e+00 3.412257601716e+00 3.414031769365e+00 3.416229997318e+00 3.418757001912e+00 3.421156946402e+00 3.423134470828e+00 3.424873514501e+00 3.426790910164e+00 3.429060960121e+00 3.431460138247e+00 3.433646238798e+00 3.435516833448e+00 3.437294334150e+00 3.439279963478e+00 3.441511161904e+00 3.443760131789e+00 3.445801568823e+00 3.447627943179e+00 3.449432716900e+00 3.451411147664e+00 3.453556627223e+00 3.455681305749e+00 3.457641005147e+00 3.459455964700e+00 3.461268754865e+00 3.463213496814e+00 3.465273748966e+00 3.467317142060e+00 3.469239995266e+00 3.471053839250e+00 3.472863345912e+00 3.474766363386e+00 3.476764216233e+00 3.478751416846e+00 3.480638949040e+00 3.482437682113e+00 3.484226034689e+00 3.486084974069e+00 3.488011530010e+00 3.489923318387e+00 3.491753299940e+00 3.493513515851e+00 3.495263677465e+00 3.497056812414e+00 3.498889840315e+00 3.500708403620e+00 3.502467378556e+00 3.504180084846e+00 3.505886718638e+00 3.507615211414e+00 3.509360553157e+00 3.511088649065e+00 3.512774507696e+00 3.514445647488e+00 3.516119209807e+00 3.517791842524e+00 3.519454071495e+00 3.521086683455e+00 3.522710721049e+00 3.524343804468e+00 3.525971643779e+00 3.527571754779e+00 3.529137711882e+00 3.530696402663e+00 3.532267885446e+00 3.533847628397e+00 3.535401049900e+00 3.536912570619e+00 3.538410938256e+00 3.539923568689e+00 3.541445411297e+00 3.542946189529e+00 3.544407624668e+00 3.545856463203e+00 3.547315895742e+00 3.548781864234e+00 3.550222147537e+00 3.551630403345e+00 3.553026754369e+00 3.554433955454e+00 3.555844075857e+00 3.557225057829e+00 3.558577271244e+00 3.559923760782e+00 3.561275673244e+00 3.562625699924e+00 3.563949044571e+00 3.565241953389e+00 3.566538326240e+00 3.567837706772e+00 3.569126290936e+00 3.570387132749e+00 3.571629508874e+00 3.572871235675e+00 3.574111647725e+00 3.575338726781e+00 3.576537280538e+00 3.577724180455e+00 3.578912728328e+00 3.580093762600e+00 3.581255457481e+00 3.582392832124e+00 3.583520438664e+00 3.584653414767e+00 3.585771311195e+00 3.586865886163e+00 3.587939012960e+00 3.589008295246e+00 3.590078973972e+00 3.591129225225e+00 3.592152286009e+00 3.593165972319e+00 3.594171267032e+00 3.595169755113e+00 3.596147275894e+00 3.597104559339e+00 3.598051279019e+00 3.598993399693e+00 3.599914275996e+00 3.600818445309e+00 3.601708623214e+00 3.602587261351e+00 3.603453820708e+00 3.604299002708e+00 3.605127783308e+00 3.605952279401e+00 3.606757213386e+00 3.607542499476e+00 3.608312165276e+00 3.609072266766e+00 3.609824427464e+00 3.610555930940e+00 3.611263021165e+00 3.611960816127e+00 3.612650105251e+00 3.613324396948e+00 3.613982892758e+00 3.614617772300e+00 3.615241458116e+00 3.615857491608e+00 3.616453255455e+00 3.617035663964e+00 3.617601494297e+00 3.618148834525e+00 3.618680594614e+00 3.619202575592e+00 3.619708387215e+00 3.620197469790e+00 3.620670827733e+00 3.621122738936e+00 3.621563834632e+00 3.621989062060e+00 3.622398789128e+00 3.622791776952e+00 3.623167703537e+00 3.623525281205e+00 3.623865927195e+00 3.624189246191e+00 3.624498953080e+00 3.624790662549e+00 3.625064338508e+00 3.625321262342e+00 3.625557011355e+00 3.625776281969e+00 3.625981670287e+00 3.626171097278e+00 3.626339002058e+00 3.626494440240e+00 3.626626248796e+00 3.626741432476e+00 3.626843862566e+00 3.626928285424e+00 3.626995079490e+00 3.627042181853e+00 3.627067849235e+00 3.627080205822e+00 3.627075537470e+00 3.627051297060e+00 3.627012389492e+00 3.626948591564e+00 3.626866601848e+00 3.626769397083e+00 3.626652713047e+00 3.626519830175e+00 3.626365138200e+00 3.626186376453e+00 3.625994941225e+00 3.625781911577e+00 3.625551727051e+00 3.625303888747e+00 3.625029860246e+00 3.624736067546e+00 3.624428841924e+00 3.624098643549e+00 3.623751092924e+00 3.623381904445e+00 3.622987111544e+00 3.622580632427e+00 3.622151184725e+00 3.621700792718e+00 3.621232273666e+00 3.620737181446e+00 3.620226124084e+00 3.619698465325e+00 3.619142892578e+00 3.618573754852e+00 3.617977733261e+00 3.617359536291e+00 3.616727911425e+00 3.616070161519e+00 3.615395960957e+00 3.614696823402e+00 3.613971237743e+00 3.613235763225e+00 3.612472161325e+00 3.611689123277e+00 3.610887759938e+00 3.610055943601e+00 3.609207908726e+00 3.608340667491e+00 3.607446426104e+00 3.606535783769e+00 3.605597923930e+00 3.604641125224e+00 3.603662365378e+00 3.602657432286e+00 3.601635619843e+00 3.600587349986e+00 3.599516872485e+00 3.598427837846e+00 3.597310435596e+00 3.596172236620e+00 3.595013949489e+00 3.593826434520e+00 3.592622092113e+00 3.591392313486e+00 3.590135040870e+00 3.588862057973e+00 3.587558287339e+00 3.586236223829e+00 3.584887986906e+00 3.583513687875e+00 3.582120978914e+00 3.580699242923e+00 3.579255701968e+00 3.577788711165e+00 3.576290992271e+00 3.574778962565e+00 3.573237605310e+00 3.571669153610e+00 3.570082103585e+00 3.568460608174e+00 3.566822206535e+00 3.565158101803e+00 3.563464058739e+00 3.561753204627e+00 3.560006410822e+00 3.558241199262e+00 3.556452568397e+00 3.554628137101e+00 3.552790786001e+00 3.550918582190e+00 3.549019272347e+00 3.547103843564e+00 3.545150836803e+00 3.543180091215e+00 3.541177248388e+00 3.539148017002e+00 3.537100137903e+00 3.535013514554e+00 3.532910050878e+00 3.530773441728e+00 3.528606473881e+00 3.526426888846e+00 3.524207289523e+00 3.521962780975e+00 3.519696332058e+00 3.517388157941e+00 3.515068884513e+00 3.512712630545e+00 3.510330255126e+00 3.507923885533e+00 3.505478427798e+00 3.503019318588e+00 3.500522929217e+00 3.497997007188e+00 3.495451483564e+00 3.492864051172e+00 3.490260831680e+00 3.487623402251e+00 3.484952236021e+00 3.482263453667e+00 3.479532218934e+00 3.476782260561e+00 3.474000474379e+00 3.471182089492e+00 3.468346869583e+00 3.465468817164e+00 3.462569800003e+00 3.459640376493e+00 3.456673029018e+00 3.453688585614e+00 3.450661607821e+00 3.447610508237e+00 3.444530651901e+00 3.441410437795e+00 3.438274065907e+00 3.435095939611e+00 3.431890453066e+00 3.428658989164e+00 3.425385111979e+00 3.422093307078e+00 3.418761522201e+00 3.415399203798e+00 3.412010609255e+00 3.408580052676e+00 3.405130554619e+00 3.401641966601e+00 3.398121325567e+00 3.394575254672e+00 3.390986570553e+00 3.387376779390e+00 3.383727641082e+00 3.380044808094e+00 3.376337901077e+00 3.372587812926e+00 3.368814970656e+00 3.365005702535e+00 3.361157749754e+00 3.357289522078e+00 3.353373620729e+00 3.349434253587e+00 3.345461556646e+00 3.341447043282e+00 3.337414991596e+00 3.333332500877e+00 3.329226360369e+00 3.325085741523e+00 3.320902167687e+00 3.316702494139e+00 3.312451165312e+00 3.308176413574e+00 3.303866727043e+00 3.299511420754e+00 3.295140840288e+00 3.290718318973e+00 3.286270824217e+00 3.281790379082e+00 3.277260399312e+00 3.272718905434e+00 3.268119079210e+00 3.263499457208e+00 3.258846004713e+00 3.254140169185e+00 3.249424357683e+00 3.244649063047e+00 3.239850991070e+00 3.235021014254e+00 3.230136889886e+00 3.225242169354e+00 3.220289120623e+00 3.215313518832e+00 3.210304194713e+00 3.205239508189e+00 3.200166603729e+00 3.195030209010e+00 3.189873304918e+00 3.184682627281e+00 3.179433801502e+00 3.174180146547e+00 3.168860149314e+00 3.163522731970e+00 3.158147263310e+00 3.152714730359e+00 3.147275810100e+00 3.141769693682e+00 3.136244355929e+00 3.130684149966e+00 3.125063610742e+00 3.119441161991e+00 3.113746048399e+00 3.108034631494e+00 3.102285542113e+00 3.096476854596e+00 3.090662678594e+00 3.084779465600e+00 3.078877518859e+00 3.072938755694e+00 3.066939927933e+00 3.060937806447e+00 3.054861149558e+00 3.048769295962e+00 3.042637832934e+00 3.036445061617e+00 3.030251523686e+00 3.023982625664e+00 3.017695967687e+00 3.011372478382e+00 3.004986373340e+00 2.998597842950e+00 2.992134912244e+00 2.985655726755e+00 2.979137390960e+00 2.972555591626e+00 2.965973415097e+00 2.959312993944e+00 2.952638381876e+00 2.945924333911e+00 2.939146907435e+00 2.932366679115e+00 2.925511626984e+00 2.918640082797e+00 2.911727588835e+00 2.904754044998e+00 2.897777845863e+00 2.890725036979e+00 2.883653658272e+00 2.876546216622e+00 2.869373849953e+00 2.862199273272e+00 2.854947920543e+00 2.847679426285e+00 2.840372261311e+00 2.833002060146e+00 2.825629361274e+00 2.818180912206e+00 2.810713654233e+00 2.803207852764e+00 2.795638206759e+00 2.788066974836e+00 2.780418415175e+00 2.772754141257e+00 2.765049172454e+00 2.757280748905e+00 2.749510429760e+00 2.741664391921e+00 2.733798560412e+00 2.725898488667e+00 2.717929116255e+00 2.709962650059e+00 2.701915544342e+00 2.693852730844e+00 2.685754499295e+00 2.677587852751e+00 2.669421259095e+00 2.661177001913e+00 2.652916756755e+00 2.644618710360e+00 2.636255717036e+00 2.627892704172e+00 2.619452570143e+00 2.610993712042e+00 2.602499422780e+00 2.593939892469e+00 2.585379756759e+00 2.576742072866e+00 2.568089027267e+00 2.559397985019e+00 2.550642076249e+00 2.541888432475e+00 2.533056857906e+00 2.524207832487e+00 2.515324007142e+00 2.506373435193e+00 2.497424125766e+00 2.488399875070e+00 2.479358142555e+00 2.470281713761e+00 2.461138866828e+00 2.451997867086e+00 2.442782379289e+00 2.433547763779e+00 2.424282406458e+00 2.414948363647e+00 2.405618364832e+00 2.396213454807e+00 2.386792106160e+00 2.377336039107e+00 2.367815030191e+00 2.358299078027e+00 2.348707602094e+00 2.339098609585e+00 2.329459102368e+00 2.319752515886e+00 2.310051804140e+00 2.300277224367e+00 2.290486127046e+00 2.280663626985e+00 2.270775982197e+00 2.260893759900e+00 2.250939846786e+00 2.240967385085e+00 2.230969138485e+00 2.220903752581e+00 2.210843722394e+00 2.200713981752e+00 2.190565046448e+00 2.180390122984e+00 2.170152750274e+00 2.159919657416e+00 2.149618879499e+00 2.139299190263e+00 2.128954170908e+00 2.118546773750e+00 2.108144484808e+00 2.097676645045e+00 2.087191346290e+00 2.076680756546e+00 2.066111006200e+00 2.055545023008e+00 2.044914091998e+00 2.034267958522e+00 2.023598116792e+00 2.012870027982e+00 2.002143967551e+00 1.991358451127e+00 1.980555681241e+00 1.969731658645e+00 1.958851576500e+00 1.947973363702e+00 1.937038504764e+00 1.926084520636e+00 1.915113532190e+00 1.904085976826e+00 1.893063123942e+00 1.881984874428e+00 1.870890367602e+00 1.859775283603e+00 1.848609084888e+00 1.837448996011e+00 1.826233128447e+00 1.815002210232e+00 1.803754195070e+00 1.792455249934e+00 1.781162961235e+00 1.769818631751e+00 1.758460559122e+00 1.747086346779e+00 1.735663008084e+00 1.724246407443e+00 1.712780964753e+00 1.701301842485e+00 1.689810607388e+00 1.678271677213e+00 1.666739143593e+00 1.655162909457e+00 1.643571094456e+00 1.631969698119e+00 1.620323565539e+00 1.608684886761e+00 1.597005175578e+00 1.585310848031e+00 1.573610327757e+00 1.561865200540e+00 1.550130132201e+00 1.538356571457e+00 1.526570975657e+00 1.514778083397e+00 1.502946949695e+00 1.491125106051e+00 1.479267649275e+00 1.467400332841e+00 1.455527532055e+00 1.443619966949e+00 1.431722096413e+00 1.419794677047e+00 1.407856362592e+00 1.395915812643e+00 1.383944958717e+00 1.371980977970e+00 1.359993544436e+00 1.347997885983e+00 1.336002118117e+00 1.323978651223e+00 1.311966050895e+00 1.299932799286e+00 1.287894005452e+00 1.275855176951e+00 1.263796220532e+00 1.251746996507e+00 1.239682068825e+00 1.227614322386e+00 1.215551686272e+00 1.203470888458e+00 1.191400834161e+00 1.179323555106e+00 1.167241565702e+00 1.155169568208e+00 1.143087308346e+00 1.131015621887e+00 1.118942298608e+00 1.106869654202e+00 1.094808279692e+00 1.082742694362e+00 1.070691813112e+00 1.058643738176e+00 1.046600760547e+00 1.034573405523e+00 1.022547902212e+00 1.010540009976e+00 9.985426252192e-01 9.865563653213e-01 9.745899232197e-01 9.626333051980e-01 9.506986345176e-01 9.387802548198e-01 9.268810300002e-01 9.150065071806e-01 9.031534716402e-01 8.913243878489e-01 8.795238079709e-01 8.677478973589e-01 8.560060183327e-01 8.442951989162e-01 8.326154142915e-01 8.209776926395e-01 8.093723848914e-01 7.978112805474e-01 7.862933098980e-01 7.748179625231e-01 7.633957061804e-01 7.520212601786e-01 7.407031908916e-01 7.294435463107e-01 7.182415295331e-01 7.071088526323e-01 6.960408342548e-01 6.850454656227e-01 6.741289638021e-01 6.632886390194e-01 6.525392033621e-01 6.418753377937e-01 6.313085644871e-01 6.208482421470e-01 6.104847824563e-01 6.002441046861e-01 5.901162865729e-01 5.801140212217e-01 5.702529112026e-01 5.605212357295e-01 5.509515467141e-01 5.415312741756e-01 5.322770907308e-01 5.232080551898e-01 5.143112855903e-01 5.056239585345e-01 4.971359221989e-01 4.888652210436e-01 4.808330521257e-01 4.730297484401e-01 4.654973753125e-01 4.582234088431e-01 4.512302752281e-01 4.445433152929e-01 4.381484525592e-01 4.320958246290e-01 4.263663592877e-01 4.209933174252e-01 4.159952221795e-01 4.113587442368e-01 4.071362819537e-01 4.033051673042e-01 3.998949963132e-01 3.969220776153e-01 3.943705484707e-01 3.922878310832e-01 3.906423060911e-01 3.894653491421e-01 3.887598168959e-01 3.885038208578e-01 3.887414822408e-01 3.894269692568e-01 3.905872501689e-01 3.922135909285e-01 3.942791457527e-01 3.968153259488e-01 3.997702083989e-01 4.031691986291e-01 4.069858544216e-01 4.111975412434e-01 4.158256035370e-01 4.208102676078e-01 4.261784989021e-01 4.318974339055e-01 4.379423031297e-01 4.443338200446e-01 4.510112812999e-01 4.580018538177e-01 4.652693883649e-01 4.727941181488e-01 4.805951233003e-01 4.886124868430e-01 4.968786122903e-01 5.053555519757e-01 5.140262010870e-01 5.229130059921e-01 5.319561726002e-01 5.411922068773e-01 5.505840679330e-01 5.601211349910e-01 5.698245601579e-01 5.796356598959e-01 5.895964219619e-01 5.996663001979e-01 6.098404081321e-01 6.201433298498e-01 6.305136588346e-01 6.410005209985e-01 6.515649880365e-01 6.621983393606e-01 6.729293018502e-01 6.837018950233e-01 6.945573453006e-01 7.054651735476e-01 7.164163399073e-01 7.274392280088e-01 7.384807675164e-01 7.495819134730e-01 7.607142748903e-01 7.718677598778e-01 7.830728834682e-01 7.942774341432e-01 8.055197487070e-01 8.167765879562e-01 8.280369183658e-01 8.393283532231e-01 8.506057085505e-01 8.619025063942e-01 8.731980192065e-01 8.844818429213e-01 8.957790519198e-01 9.070496215059e-01 9.183227410202e-01 9.295780835126e-01 9.408115190919e-01 9.520397109803e-01 9.632287038843e-01 9.744073850424e-01 9.855547022074e-01 9.966639373198e-01 1.007757170095e+00 1.018797771208e+00 1.029811899059e+00 1.040781236777e+00 1.051703035992e+00 1.062589493164e+00 1.073416814872e+00 1.084201335755e+00 1.094928368616e+00 1.105598069622e+00 1.116216771436e+00 1.126761834430e+00 1.137253649577e+00 1.147673686312e+00 1.158024222724e+00 1.168308767760e+00 1.178513320868e+00 1.188647066154e+00 1.198694900575e+00 1.208664699123e+00 1.218553248243e+00 1.228346244348e+00 1.238059813221e+00 1.247672925061e+00 1.257195056178e+00 1.266620099246e+00 1.275940567574e+00 1.285168092772e+00 1.294279176320e+00 1.303291721593e+00 1.312189802291e+00 1.320968834438e+00 1.329644084755e+00 1.338188913056e+00 1.346619656084e+00 1.354925586310e+00 1.363098540325e+00 1.371156655744e+00 1.379066642359e+00 1.386853719568e+00 1.394499193418e+00 1.401999989127e+00 1.409371573311e+00 1.416580396005e+00 1.423656458883e+00 1.430577319583e+00 1.437338220908e+00 1.443959995592e+00 1.450405568403e+00 1.456705408863e+00 1.462837218975e+00 1.468795855573e+00 1.474605557006e+00 1.480224085279e+00 1.485687384218e+00 1.490968334690e+00 1.496066097269e+00 1.501004939193e+00 1.505739082795e+00 1.510307561015e+00 1.514686711875e+00 1.518866109238e+00 1.522879493436e+00 1.526674552404e+00 1.530296870713e+00 1.533718074584e+00 1.536933064899e+00 1.539973153564e+00 1.542785195898e+00 1.545414762365e+00 1.547837937044e+00 1.550041696920e+00 1.552066666254e+00 1.553852982666e+00 1.555452817739e+00 1.556838754347e+00 1.557998481580e+00 1.558974557533e+00 1.559709222750e+00 1.560249236330e+00 1.560573595530e+00 1.560665092294e+00 1.560572024006e+00 1.560230773172e+00 1.559693887491e+00 1.558940740618e+00 1.557952716193e+00 1.556780020084e+00 1.555361032857e+00 1.553745039749e+00 1.551915848029e+00 1.549848506373e+00 1.547602803255e+00 1.545114213260e+00 1.542427980914e+00 1.539537978542e+00 1.536414474622e+00 1.533116836233e+00 1.529582644691e+00 1.525858974896e+00 1.521938821818e+00 1.517791618080e+00 1.513480173672e+00 1.508943289758e+00 1.504224366234e+00 1.499322664911e+00 1.494205347580e+00 1.488933929143e+00 1.483453768109e+00 1.477800178683e+00 1.471979411248e+00 1.465958233289e+00 1.459797140852e+00 1.453444469237e+00 1.446934403361e+00 1.440274039896e+00 1.433433392770e+00 1.426468429264e+00 1.419333032630e+00 1.412058247792e+00 1.404657103855e+00 1.397093882289e+00 1.389427566763e+00 1.381617087813e+00 1.373687895688e+00 1.365656490476e+00 1.357491970175e+00 1.349246321907e+00 1.340886766870e+00 1.332434359941e+00 1.323907403686e+00 1.315278886909e+00 1.306597799974e+00 1.297835632124e+00 1.289014658324e+00 1.280149472189e+00 1.271224337774e+00 1.262275382239e+00 1.253287898285e+00 1.244279677364e+00 1.235264489238e+00 1.226233963116e+00 1.217220950557e+00 1.208215027941e+00 1.199236386451e+00 1.190296013701e+00 1.181395776666e+00 1.172563113300e+00 1.163790611383e+00 1.155108634723e+00 1.146517550120e+00 1.138034470635e+00 1.129679140229e+00 1.121450931249e+00 1.113387912904e+00 1.105479901431e+00 1.097759757289e+00 1.090246553870e+00 1.082934188263e+00 1.075876027069e+00 1.069051560432e+00 1.062504199054e+00 1.056250230666e+00 1.050284230022e+00 1.044668053641e+00 1.039372696081e+00 1.034447708928e+00 1.029910153785e+00 1.025744482721e+00 1.022025702788e+00 1.018708996967e+00 1.015848724488e+00 1.013460341101e+00 1.011516230964e+00 1.010095078600e+00 1.009141803703e+00 1.008703726247e+00 1.008796098807e+00 1.009373161196e+00 1.010515673086e+00 1.012153946460e+00 1.014324293818e+00 1.017041450301e+00 1.020238184296e+00 1.023993081440e+00 1.028223630256e+00 1.032956437060e+00 1.038196691676e+00 1.043863006487e+00 1.050031368983e+00 1.056607894669e+00 1.063602975473e+00 1.071026964776e+00 1.078780401406e+00 1.086935879255e+00 1.095395745682e+00 1.104161527009e+00 1.113241936833e+00 1.122534725168e+00 1.132102067145e+00 1.141855980613e+00 1.151783883295e+00 1.161900899635e+00 1.172106442569e+00 1.182456643202e+00 1.192873846671e+00 1.203339753940e+00 1.213874294597e+00 1.224385428224e+00 1.234920510537e+00 1.245419059356e+00 1.255859045731e+00 1.266265583472e+00 1.276557065145e+00 1.286775521693e+00 1.296876120109e+00 1.306836931429e+00 1.316685031913e+00 1.326353835662e+00 1.335878186845e+00 1.345224819527e+00 1.354378165433e+00 1.363360236809e+00 1.372118983668e+00 1.380684925613e+00 1.389031537425e+00 1.397145547332e+00 1.405046747692e+00 1.412695880256e+00 1.420114454076e+00 1.427276103491e+00 1.434178399031e+00 1.440830047124e+00 1.447196314494e+00 1.453300516205e+00 1.459109973568e+00 1.464628745291e+00 1.469855551447e+00 1.474757951923e+00 1.479360620051e+00 1.483623931964e+00 1.487554961491e+00 1.491149996417e+00 1.494370932221e+00 1.497251520087e+00 1.499740597779e+00 1.501849502867e+00 1.503578598717e+00 1.504880842291e+00 1.505798987150e+00 1.506280811602e+00 1.506333242446e+00 1.505969900919e+00 1.505137221417e+00 1.503879102665e+00 1.502156163491e+00 1.499966093412e+00 1.497332494403e+00 1.494202819271e+00 1.490620120188e+00 1.486554701461e+00 1.481997431163e+00 1.476975180845e+00 1.471445731507e+00 1.465433172328e+00 1.458925076471e+00 1.451906929942e+00 1.444394808251e+00 1.436359158869e+00 1.427811872712e+00 1.418737604607e+00 1.409125475669e+00 1.398977772815e+00 1.388272382984e+00 1.377014454318e+00 1.365181896532e+00 1.352775870658e+00 1.339787678774e+00 1.326200860395e+00 1.312032038453e+00 1.297253708070e+00 1.281888260800e+00 1.265937362083e+00 1.249392021882e+00 1.232310038453e+00 1.214668295810e+00 1.196529669140e+00 1.177931488445e+00 1.158896017636e+00 1.139530485732e+00 1.119860106193e+00 1.099989891988e+00 1.080031816802e+00 1.060050300555e+00 1.040221299647e+00 1.020640296309e+00 1.001463388417e+00 9.828704980264e-01 9.649861415079e-01 9.480257025984e-01 9.321405213455e-01 9.175086282473e-01 9.043201513949e-01 8.927054376319e-01 8.828440174556e-01 8.748385206542e-01 8.687960588440e-01 8.647960008545e-01 8.628567980419e-01 8.630054611050e-01 8.651884410959e-01 8.693587372629e-01 8.754177187364e-01 8.832362022998e-01 8.926961886155e-01 9.036122319320e-01 9.158444970031e-01 9.292094571062e-01 9.435274070184e-01 9.586534133909e-01 9.743850612351e-01 9.905984673921e-01 1.007125587882e+00 1.023817028276e+00 1.040567170758e+00 1.057211271115e+00 1.073660975387e+00 1.089790344432e+00 1.105481357988e+00 1.120661307646e+00 1.135192535635e+00 1.149011837464e+00 1.162018169720e+00 1.174110731483e+00 1.185241534925e+00 1.195298512487e+00 1.204241477783e+00 1.212007693853e+00 1.218532003546e+00 1.223816805387e+00 1.227811665879e+00 1.230538222131e+00 1.232014023007e+00 1.232265563504e+00 1.231382197010e+00 1.229421005134e+00 1.226506939445e+00 1.222761479617e+00 1.218319727589e+00 1.213359455059e+00 1.208022666853e+00 1.202506143983e+00 1.196968013628e+00 1.191566169819e+00 1.186467960118e+00 1.181766130135e+00 1.177591634671e+00 1.173988879869e+00 1.170983845308e+00 1.168599144342e+00 1.166750467789e+00 1.165401020971e+00 1.164434719472e+00 1.163717054497e+00 1.163145482562e+00 1.162540090998e+00 1.161790608876e+00 1.160764710790e+00 1.159337069636e+00 1.157450699260e+00 1.155014831244e+00 1.152020499793e+00 1.148462399249e+00 1.144355252191e+00 1.139772539356e+00 1.134758918055e+00 1.129418968224e+00 1.123838523144e+00 1.118106119896e+00 1.112333798983e+00 1.106574986211e+00 1.100923989589e+00 1.095415556426e+00 1.090084301986e+00 1.084969701074e+00 1.080044956079e+00 1.075339399733e+00 1.070830161806e+00 1.066504096130e+00 1.062390824974e+00 1.058464437912e+00 1.054776115618e+00 1.051344479458e+00 1.048214790804e+00 1.045463413424e+00 1.043115713027e+00 1.041268703677e+00 1.039958157236e+00 1.039228157638e+00 1.039133501574e+00 1.039646383687e+00 1.040789856487e+00 1.042507335350e+00 1.044732679187e+00 1.047401648198e+00 1.050377065690e+00 1.053571326890e+00 1.056830654209e+00 1.060018488791e+00 1.063030013327e+00 1.065699079349e+00 1.067956020219e+00 1.069697505491e+00 1.070857635557e+00 1.071445587752e+00 1.071434809507e+00 1.070914287267e+00 1.069961902185e+00 1.068691960573e+00 1.067279383261e+00 1.065846053920e+00 1.064573579182e+00 1.063572633718e+00 1.062915349207e+00 1.062655942473e+00 1.062715122975e+00 1.063011396404e+00 1.063355918100e+00 1.063524006776e+00 1.063297847072e+00 1.062408650097e+00 1.060685919404e+00 1.057981674950e+00 1.054237471161e+00 1.049523693621e+00 1.040894845870e+00 1.026897218812e+00 1.016384413466e+00 1.014769045855e+00 1.018814317858e+00 1.019892821508e+00 1.012291594476e+00 9.985347059163e-01 9.872156741496e-01 9.849429129997e-01 9.897966965113e-01 9.931634188833e-01 9.878969811714e-01 9.747628437963e-01 9.617029209675e-01 9.564305423177e-01 9.588459677375e-01 9.611514163450e-01 9.554971914652e-01 9.413770511137e-01 9.263565500567e-01 9.194046949424e-01 9.223727606811e-01 9.283281196454e-01 9.286350369593e-01 9.211792462171e-01 9.122498808984e-01 9.106232894864e-01 9.187463992005e-01 9.299030707492e-01 9.345236804950e-01 9.287389083088e-01 9.173985582985e-01 9.094366781039e-01 9.093232777722e-01 9.127012545171e-01 9.110568671002e-01 9.004971560942e-01 8.861656684332e-01 8.785829606578e-01 8.844695335423e-01 9.006159670285e-01 9.177094090983e-01 9.297133445911e-01 9.390613383333e-01 9.533334551102e-01 9.767110168899e-01 1.004504796707e+00 1.026450715940e+00 1.035132187213e+00 1.031556019325e+00 1.023714754950e+00 1.019405318336e+00 1.019413418101e+00 1.017644367703e+00 1.008229081462e+00 9.924946148457e-01 9.793430828505e-01 9.780233671860e-01 9.894257797910e-01 1.004977099997e+00 1.014420416484e+00 1.014290632465e+00 1.009753784503e+00 1.008790653393e+00 1.013878803875e+00 1.019279737014e+00 1.016691884428e+00 1.003409001161e+00 9.856162588369e-01 9.738033359721e-01 9.735475907785e-01 9.799076090569e-01 9.661592954088e-01 9.004456968424e-01 8.106557541474e-01 8.397059872651e-01 9.645646794079e-01 1.031423632412e+00 9.626887168637e-01 8.159763561289e-01 7.610379599898e-01 8.647644402615e-01 9.706499434455e-01 9.609154934292e-01 8.655853598981e-01 8.300892685970e-01 9.266473062893e-01 1.026796983580e+00 1.003244916602e+00 8.549807672977e-01 7.241906312980e-01 7.790186831217e-01 9.292078466295e-01 1.001832183592e+00 9.592818070636e-01 8.872459935830e-01 8.904835211450e-01 9.386069936247e-01 9.204180976328e-01 8.098441619502e-01 7.317989438724e-01 8.361800685039e-01 1.019373948318e+00 1.098436061342e+00 1.005242835458e+00 8.095149828147e-01 7.183890080430e-01 8.441502370899e-01 9.938247740752e-01 1.012847019052e+00 9.051495327108e-01 8.044852074447e-01 8.469368527604e-01 9.592589751662e-01 9.934330657753e-01 9.137696337335e-01 8.157702624720e-01 8.364093510111e-01 9.452819662759e-01 9.963297520057e-01 9.250669731652e-01 8.010110655796e-01 7.870045240602e-01 9.120796128862e-01 1.015154836768e+00 9.853130924894e-01 8.443007729530e-01 7.462745084954e-01 8.278845285645e-01 9.707197370568e-01 1.010455912229e+00 9.130363352721e-01 7.836340143648e-01 7.939104749964e-01 9.267576607139e-01 1.009896418002e+00 9.609705709418e-01 8.354516860924e-01 7.883676748945e-01 8.804565173315e-01 9.765512279312e-01 9.670951532403e-01 8.720661856368e-01 8.154950912336e-01 8.748334424701e-01 9.542491837578e-01 9.437779426512e-01 8.493621325710e-01 7.914678483616e-01 8.595657337232e-01 9.582072497059e-01 9.640816724632e-01 8.678262515819e-01 7.838554912140e-01 8.302644028715e-01 9.342206952705e-01 9.577798790890e-01 8.736398762938e-01 7.888944315919e-01 8.371978771797e-01 9.606548403450e-01 1.009701996542e+00 9.341511778153e-01 8.158582080958e-01 8.055539386457e-01 9.103472422125e-01 9.887029849127e-01 9.673761279489e-01 8.940271315846e-01 8.714487566607e-01 9.150124143438e-01 9.374996372563e-01 8.968621992757e-01 8.613063868031e-01 9.179326237034e-01 1.015479697274e+00 1.031233881364e+00 9.237083620906e-01 7.965856230588e-01 8.387643172407e-01 1.017651884602e+00 1.128105972979e+00 1.064537362942e+00 8.706247197865e-01 7.467789440639e-01 8.581906950824e-01 1.029371811402e+00 1.066389714193e+00 9.351920399949e-01 7.480849507992e-01 7.164324284554e-01 8.589645726022e-01 9.782087482833e-01 9.751735197685e-01 8.807354252603e-01 8.071940817999e-01
 3.107830594914e+00 3.109518270195e+00 3.114873419488e+00 3.120406938199e+00 3.122342985825e+00 3.121929692028e+00 3.123732207753e+00 3.129175241576e+00 3.134530077913e+00 3.136219312367e+00 3.135839512699e+00 3.137844212465e+00 3.143271703035e+00 3.148343056446e+00 3.149825539879e+00 3.149542239145e+00 3.151787559018e+00 3.157257113055e+00 3.162078127642e+00 3.163337211360e+00 3.163225635511e+00 3.165901317870e+00 3.171550340502e+00 3.176148018995e+00 3.177210286125e+00 3.177268888242e+00 3.180297569083e+00 3.186114008916e+00 3.190609204259e+00 3.191488180376e+00 3.191517679553e+00 3.194719456455e+00 3.200688015658e+00 3.205101231324e+00 3.205762901357e+00 3.205714261071e+00 3.209003579274e+00 3.214995169041e+00 3.219238974248e+00 3.219691064174e+00 3.219595136719e+00 3.222978466115e+00 3.228960533279e+00 3.232960129487e+00 3.233172628395e+00 3.233159800165e+00 3.236798765184e+00 3.242761430139e+00 3.246412897791e+00 3.246428968899e+00 3.246636221636e+00 3.250562962243e+00 3.256428873289e+00 3.259718214429e+00 3.259595518593e+00 3.260067126347e+00 3.264262833254e+00 3.269987323815e+00 3.272909770589e+00 3.272741320266e+00 3.273532209047e+00 3.277885581489e+00 3.283347068661e+00 3.285975767164e+00 3.285861677791e+00 3.286906961904e+00 3.291296132849e+00 3.296485481427e+00 3.298887527579e+00 3.298902836810e+00 3.300200099208e+00 3.304525438960e+00 3.309392190182e+00 3.311672807364e+00 3.311880380094e+00 3.313330941540e+00 3.317515240679e+00 3.322120040571e+00 3.324354791632e+00 3.324772453829e+00 3.326343777578e+00 3.330328902957e+00 3.334680637451e+00 3.336959694781e+00 3.337597703069e+00 3.339190033901e+00 3.342933295737e+00 3.347090739490e+00 3.349462352809e+00 3.350324025365e+00 3.351919510271e+00 3.355388967977e+00 3.359360839064e+00 3.361878381849e+00 3.362971774897e+00 3.364509128847e+00 3.367680868160e+00 3.371493283311e+00 3.374176990339e+00 3.375510500314e+00 3.376993827569e+00 3.379835826796e+00 3.383451876077e+00 3.386315659329e+00 3.387911179547e+00 3.389329108365e+00 3.391820722768e+00 3.395212228686e+00 3.398218538922e+00 3.400106526143e+00 3.401539194171e+00 3.403684624291e+00 3.406774201504e+00 3.409871104919e+00 3.412069106894e+00 3.413599207862e+00 3.415480496803e+00 3.418226358681e+00 3.421294270510e+00 3.423788236460e+00 3.425538706444e+00 3.427255166492e+00 3.429641426588e+00 3.432549372228e+00 3.435235390350e+00 3.437263912472e+00 3.438977716532e+00 3.441038141079e+00 3.443666598663e+00 3.446413004299e+00 3.448710885186e+00 3.450547967259e+00 3.452411855463e+00 3.454701429106e+00 3.457321104562e+00 3.459812009953e+00 3.461879143935e+00 3.463707628775e+00 3.465716339356e+00 3.468079480553e+00 3.470571534085e+00 3.472848443422e+00 3.474809069716e+00 3.476678213252e+00 3.478756644560e+00 3.481082529454e+00 3.483424069976e+00 3.485557377031e+00 3.487475880548e+00 3.489374125925e+00 3.491446495950e+00 3.493686574059e+00 3.495904793768e+00 3.497958800527e+00 3.499868077822e+00 3.501775338111e+00 3.503813447357e+00 3.505970529849e+00 3.508108169521e+00 3.510126543885e+00 3.512035126938e+00 3.513939040495e+00 3.515939659919e+00 3.518034202448e+00 3.520118627382e+00 3.522100509715e+00 3.523995838980e+00 3.525880702851e+00 3.527837524443e+00 3.529861264264e+00 3.531868558741e+00 3.533797330583e+00 3.535654494190e+00 3.537502728312e+00 3.539394128113e+00 3.541325084304e+00 3.543242835007e+00 3.545099443084e+00 3.546911054014e+00 3.548717630029e+00 3.550544179473e+00 3.552390788393e+00 3.554216262807e+00 3.556003013727e+00 3.557774862796e+00 3.559546983679e+00 3.561321447234e+00 3.563082457073e+00 3.564817946103e+00 3.566543230489e+00 3.568276920185e+00 3.570005889140e+00 3.571707868257e+00 3.573376088046e+00 3.575036956056e+00 3.576710040841e+00 3.578392367667e+00 3.580048428327e+00 3.581662257334e+00 3.583265559865e+00 3.584880529187e+00 3.586504909983e+00 3.588110624703e+00 3.589675340627e+00 3.591228595868e+00 3.592793328640e+00 3.594362531987e+00 3.595907529253e+00 3.597420646755e+00 3.598922878172e+00 3.600434350611e+00 3.601949942681e+00 3.603435923665e+00 3.604894707909e+00 3.606347507097e+00 3.607804677382e+00 3.609260949881e+00 3.610689853359e+00 3.612091026049e+00 3.613493212619e+00 3.614899109186e+00 3.616294718279e+00 3.617663986325e+00 3.619013864789e+00 3.620363234232e+00 3.621712102283e+00 3.623045558400e+00 3.624353399778e+00 3.625649518582e+00 3.626944937857e+00 3.628236022428e+00 3.629507415565e+00 3.630750938389e+00 3.631989820825e+00 3.633232862546e+00 3.634460123759e+00 3.635665169129e+00 3.636847858818e+00 3.638027042917e+00 3.639207250800e+00 3.640368862583e+00 3.641502326661e+00 3.642627412386e+00 3.643743354892e+00 3.644852394493e+00 3.645942615120e+00 3.647010191507e+00 3.648068791607e+00 3.649122079684e+00 3.650155499943e+00 3.651171311919e+00 3.652173467907e+00 3.653164115779e+00 3.654143392230e+00 3.655101016144e+00 3.656041604689e+00 3.656979220655e+00 3.657897845087e+00 3.658794707052e+00 3.659679783501e+00 3.660551242685e+00 3.661416203855e+00 3.662261484903e+00 3.663081925583e+00 3.663893460358e+00 3.664696521010e+00 3.665483925852e+00 3.666258751493e+00 3.667007142202e+00 3.667744896134e+00 3.668475098591e+00 3.669186193116e+00 3.669881721937e+00 3.670562030319e+00 3.671224619070e+00 3.671871803318e+00 3.672507331415e+00 3.673128813977e+00 3.673734131002e+00 3.674322749914e+00 3.674889925812e+00 3.675446657110e+00 3.675987841670e+00 3.676511973558e+00 3.677021877403e+00 3.677513171017e+00 3.677986608362e+00 3.678443820898e+00 3.678883645643e+00 3.679309717562e+00 3.679718282684e+00 3.680107481589e+00 3.680480403972e+00 3.680833140015e+00 3.681168957700e+00 3.681490927953e+00 3.681797278300e+00 3.682082694524e+00 3.682353044435e+00 3.682603327601e+00 3.682835743729e+00 3.683054587798e+00 3.683256410391e+00 3.683440661454e+00 3.683605201900e+00 3.683748435970e+00 3.683878012343e+00 3.683991145934e+00 3.684084582814e+00 3.684162730707e+00 3.684217396504e+00 3.684252157624e+00 3.684273738187e+00 3.684274759758e+00 3.684259395043e+00 3.684222917557e+00 3.684162836634e+00 3.684089299036e+00 3.683993897940e+00 3.683881521412e+00 3.683751702705e+00 3.683595827816e+00 3.683421973871e+00 3.683231573822e+00 3.683018986861e+00 3.682790456797e+00 3.682539338176e+00 3.682262577337e+00 3.681974540499e+00 3.681663956286e+00 3.681330809283e+00 3.680981344804e+00 3.680603964508e+00 3.680212615159e+00 3.679802272947e+00 3.679366756227e+00 3.678914098088e+00 3.678436708256e+00 3.677936973716e+00 3.677424071026e+00 3.676885107565e+00 3.676329202422e+00 3.675748684948e+00 3.675141155584e+00 3.674522495142e+00 3.673878546011e+00 3.673213035008e+00 3.672530601708e+00 3.671815155230e+00 3.671087501537e+00 3.670336954157e+00 3.669560981759e+00 3.668768796744e+00 3.667949015215e+00 3.667110135820e+00 3.666248977355e+00 3.665362808122e+00 3.664457371984e+00 3.663526873140e+00 3.662573948416e+00 3.661602665649e+00 3.660603251195e+00 3.659582701554e+00 3.658540338733e+00 3.657470754063e+00 3.656383175753e+00 3.655269480262e+00 3.654130109722e+00 3.652974788738e+00 3.651788016896e+00 3.650581144880e+00 3.649350348372e+00 3.648091696837e+00 3.646815269099e+00 3.645510145260e+00 3.644182465955e+00 3.642832809935e+00 3.641449315820e+00 3.640052876286e+00 3.638628161114e+00 3.637173301994e+00 3.635701942266e+00 3.634196462925e+00 3.632672877492e+00 3.631124041146e+00 3.629543694317e+00 3.627947272623e+00 3.626316632348e+00 3.624664225658e+00 3.622990415488e+00 3.621279486870e+00 3.619556645732e+00 3.617797488734e+00 3.616013574210e+00 3.614209426555e+00 3.612369378874e+00 3.610512956354e+00 3.608623581448e+00 3.606706406567e+00 3.604770476329e+00 3.602796087101e+00 3.600805573899e+00 3.598781512583e+00 3.596725253998e+00 3.594657131058e+00 3.592548139227e+00 3.590417509151e+00 3.588258842001e+00 3.586063570656e+00 3.583853709715e+00 3.581608752106e+00 3.579336640290e+00 3.577039490561e+00 3.574704894590e+00 3.572355130750e+00 3.569968614311e+00 3.567551655611e+00 3.565114479845e+00 3.562636224947e+00 3.560141481580e+00 3.557611923215e+00 3.555049405513e+00 3.552468099566e+00 3.549844635925e+00 3.547203808259e+00 3.544527423230e+00 3.541816495099e+00 3.539087625393e+00 3.536315991157e+00 3.533524427650e+00 3.530699992800e+00 3.527838726829e+00 3.524959055886e+00 3.522038450639e+00 3.519093860799e+00 3.516116669008e+00 3.513102123648e+00 3.510070013005e+00 3.506996302159e+00 3.503894427735e+00 3.500765799508e+00 3.497594754199e+00 3.494406992383e+00 3.491177719045e+00 3.487919105613e+00 3.484632490955e+00 3.481304027313e+00 3.477956779473e+00 3.474570154568e+00 3.471148728167e+00 3.467705152074e+00 3.464215477331e+00 3.460707473834e+00 3.457159724871e+00 3.453574754842e+00 3.449968562951e+00 3.446316430500e+00 3.442643745049e+00 3.438932354161e+00 3.435184208665e+00 3.431414542917e+00 3.427595556243e+00 3.423753076497e+00 3.419879019880e+00 3.415961097893e+00 3.412026088313e+00 3.408039630985e+00 3.404029722263e+00 3.399985043793e+00 3.395896370142e+00 3.391793050859e+00 3.387635623419e+00 3.383455230261e+00 3.379240998736e+00 3.374978687563e+00 3.370703022936e+00 3.366372556795e+00 3.362018150887e+00 3.357630598524e+00 3.353193522583e+00 3.348744770645e+00 3.344236266327e+00 3.339708837860e+00 3.335146140224e+00 3.330530062009e+00 3.325906790669e+00 3.321220045483e+00 3.316513102720e+00 3.311771684082e+00 3.306977553426e+00 3.302173035763e+00 3.297307481900e+00 3.292419638879e+00 3.287499097326e+00 3.282521632397e+00 3.277537807513e+00 3.272487010399e+00 3.267417206111e+00 3.262312467704e+00 3.257150064617e+00 3.251982936701e+00 3.246748621837e+00 3.241497111609e+00 3.236205219792e+00 3.230858343052e+00 3.225503593982e+00 3.220080981868e+00 3.214639409729e+00 3.209162503952e+00 3.203625529531e+00 3.198085830719e+00 3.192473606252e+00 3.186845330260e+00 3.181176649886e+00 3.175451562102e+00 3.169718329035e+00 3.163915614471e+00 3.158094700801e+00 3.152236213343e+00 3.146317833251e+00 3.140396895338e+00 3.134398407515e+00 3.128386435319e+00 3.122334257691e+00 3.116222443537e+00 3.110106538348e+00 3.103914455817e+00 3.097709370028e+00 3.091462388775e+00 3.085154196098e+00 3.078843318859e+00 3.072458070645e+00 3.066055881345e+00 3.059613931884e+00 3.053110113557e+00 3.046603696607e+00 3.040019512310e+00 3.033420785799e+00 3.026782600032e+00 3.020080972375e+00 3.013376329706e+00 3.006596103467e+00 2.999801099969e+00 2.992962199629e+00 2.986063607015e+00 2.979161797621e+00 2.972182229037e+00 2.965186913182e+00 2.958152912337e+00 2.951054963195e+00 2.943953598760e+00 2.936775555992e+00 2.929581503659e+00 2.922347163145e+00 2.915049230366e+00 2.907750585537e+00 2.900373965510e+00 2.892980906033e+00 2.885546826440e+00 2.878050617539e+00 2.870551656394e+00 2.862975335766e+00 2.855382763183e+00 2.847750761672e+00 2.840054125062e+00 2.832357327415e+00 2.824581068046e+00 2.816788628519e+00 2.808959793346e+00 2.801061572113e+00 2.793167728054e+00 2.785192884910e+00 2.777201297524e+00 2.769174980252e+00 2.761079646571e+00 2.752985415083e+00 2.744812120202e+00 2.736624136263e+00 2.728397633270e+00 2.720106598267e+00 2.711815042851e+00 2.703446944609e+00 2.695060148046e+00 2.686637563959e+00 2.678149546615e+00 2.669662043819e+00 2.661095458278e+00 2.652516087349e+00 2.643896430529e+00 2.635212184430e+00 2.626531713307e+00 2.617772621777e+00 2.608996305719e+00 2.600184179753e+00 2.591308133518e+00 2.582430998310e+00 2.573479814135e+00 2.564511720137e+00 2.555508652279e+00 2.546439292987e+00 2.537373259989e+00 2.528231690029e+00 2.519071060740e+00 2.509879839480e+00 2.500620859556e+00 2.491366920185e+00 2.482035803987e+00 2.472689860457e+00 2.463309499279e+00 2.453864721990e+00 2.444424671284e+00 2.434909709953e+00 2.425377005336e+00 2.415814212135e+00 2.406185396708e+00 2.396562027899e+00 2.386864580022e+00 2.377152661733e+00 2.367408292265e+00 2.357600044737e+00 2.347796321066e+00 2.337922139699e+00 2.328030077561e+00 2.318110675234e+00 2.308126959181e+00 2.298148317171e+00 2.288099167876e+00 2.278031998358e+00 2.267938580798e+00 2.257784645714e+00 2.247634547033e+00 2.237415840828e+00 2.227181499175e+00 2.216920027108e+00 2.206597443814e+00 2.196280971604e+00 2.185897148013e+00 2.175498523464e+00 2.165074638732e+00 2.154589650046e+00 2.144112273582e+00 2.133568085942e+00 2.123011660876e+00 2.112430629419e+00 2.101790157936e+00 2.091155480095e+00 2.080459664519e+00 2.069747147719e+00 2.059014016567e+00 2.048224777678e+00 2.037439758081e+00 2.026596227915e+00 2.015736283843e+00 2.004858360167e+00 1.993925250867e+00 1.982998253241e+00 1.972012982203e+00 1.961015131146e+00 1.949995691732e+00 1.938926141114e+00 1.927862282792e+00 1.916743572931e+00 1.905611200375e+00 1.894462652510e+00 1.883261071788e+00 1.872069145167e+00 1.860823646012e+00 1.849565476916e+00 1.838292829133e+00 1.826969503797e+00 1.815655396388e+00 1.804291258913e+00 1.792914949855e+00 1.781525867188e+00 1.770089812700e+00 1.758661203991e+00 1.747188390358e+00 1.735701837919e+00 1.724205195967e+00 1.712662639828e+00 1.701130245791e+00 1.689555600849e+00 1.677966869222e+00 1.666372820874e+00 1.654733583670e+00 1.643104254612e+00 1.631437720898e+00 1.619760511653e+00 1.608073551365e+00 1.596349637977e+00 1.584634590719e+00 1.572885044960e+00 1.561124949172e+00 1.549359487445e+00 1.537559278668e+00 1.525769248078e+00 1.513948324903e+00 1.502116381233e+00 1.490284006280e+00 1.478418564234e+00 1.466562654476e+00 1.454680964594e+00 1.442790801540e+00 1.430900962778e+00 1.418982917089e+00 1.407074718275e+00 1.395145356982e+00 1.383209569739e+00 1.371272632907e+00 1.359316104522e+00 1.347369013161e+00 1.335404210599e+00 1.323436040598e+00 1.311470844246e+00 1.299486954834e+00 1.287513342773e+00 1.275530049144e+00 1.263541360593e+00 1.251561633206e+00 1.239568380905e+00 1.227585314442e+00 1.215598146239e+00 1.203610493141e+00 1.191631210369e+00 1.179644471715e+00 1.167671597809e+00 1.155698393202e+00 1.143727829530e+00 1.131769028313e+00 1.119809422298e+00 1.107864004478e+00 1.095926355414e+00 1.083993877018e+00 1.072079411375e+00 1.060169722282e+00 1.048277183554e+00 1.036397533783e+00 1.024529938272e+00 1.012682262622e+00 1.000849944562e+00 9.890370187134e-01 9.772452367747e-01 9.654706743263e-01 9.537235343590e-01 9.419988399974e-01 9.302980043956e-01 9.186296452922e-01 9.069851382449e-01 8.953746705186e-01 8.837948202565e-01 8.722482231909e-01 8.607437684746e-01 8.492721477388e-01 8.378454044844e-01 8.264620702344e-01 8.151207106436e-01 8.038341746417e-01 7.925926664593e-01 7.814067076208e-01 7.702805410283e-01 7.592067312523e-01 7.482045181159e-01 7.372620441839e-01 7.263931277455e-01 7.156017573297e-01 7.048797077845e-01 6.942499088654e-01 6.836990608949e-01 6.732400191818e-01 6.628849833575e-01 6.526170391606e-01 6.424723150059e-01 6.324298956158e-01 6.225074178042e-01 6.127172619817e-01 6.030463720065e-01 5.935288724714e-01 5.841473986491e-01 5.749196796175e-01 5.658646592343e-01 5.569640372136e-01 5.482603456660e-01 5.397353111182e-01 5.314098851676e-01 5.233032698988e-01 5.153983130368e-01 5.077412001462e-01 5.003133800271e-01 4.931397993899e-01 4.862426703291e-01 4.796026388736e-01 4.732720096781e-01 4.672293006978e-01 4.615018052570e-01 4.561117826611e-01 4.510389898997e-01 4.463403078137e-01 4.419855917250e-01 4.380097823941e-01 4.344290454815e-01 4.312185123473e-01 4.284384365822e-01 4.260519818894e-01 4.240904031189e-01 4.225628856579e-01 4.214464308496e-01 4.207873485363e-01 4.205444729170e-01 4.207496132373e-01 4.213958681847e-01 4.224612470722e-01 4.239837777372e-01 4.259101052570e-01 4.282712496062e-01 4.310486082424e-01 4.342186500391e-01 4.378095295384e-01 4.417658112154e-01 4.461161614579e-01 4.508308122050e-01 4.558850634709e-01 4.613096351034e-01 4.670379769482e-01 4.731015940325e-01 4.794677567878e-01 4.861161260782e-01 4.930656399045e-01 5.002569414686e-01 5.077260772637e-01 5.154327379308e-01 5.233614622196e-01 5.315350128521e-01 5.398909216664e-01 5.484677866011e-01 5.572239591060e-01 5.661517123730e-01 5.752721684214e-01 5.845240522084e-01 5.939508481014e-01 6.035122325549e-01 6.131980816701e-01 6.230344610560e-01 6.329627955314e-01 6.430238973039e-01 6.531833287308e-01 6.634315350224e-01 6.737953198410e-01 6.842163864442e-01 6.947396897411e-01 7.053301550977e-01 7.159808651846e-01 7.267173551784e-01 7.374850569914e-01 7.483275631168e-01 7.592122670808e-01 7.701310232830e-01 7.811125595936e-01 7.921048936335e-01 8.031464951253e-01 8.142116719144e-01 8.252904257707e-01 8.364084821435e-01 8.475202836644e-01 8.586607202688e-01 8.698048938113e-01 8.809467031332e-01 8.921079626216e-01 9.032450594220e-01 9.143968039648e-01 9.255326138454e-01 9.366500449676e-01 9.477701927160e-01 9.588533034290e-01 9.699302191009e-01 9.809766451055e-01 9.919917870853e-01 1.002991066521e+00 1.013940077237e+00 1.024868558679e+00 1.035750217681e+00 1.046587334214e+00 1.057393784749e+00 1.068134895889e+00 1.078841093611e+00 1.089483895957e+00 1.100072694609e+00 1.110609886306e+00 1.121073947543e+00 1.131487289068e+00 1.141821574040e+00 1.152089594307e+00 1.162293093371e+00 1.172405887695e+00 1.182456006341e+00 1.192413038747e+00 1.202290777490e+00 1.212086200361e+00 1.221780971154e+00 1.231398858055e+00 1.240907389342e+00 1.250326555328e+00 1.259646374447e+00 1.268851768515e+00 1.277965828699e+00 1.286958702829e+00 1.295843797357e+00 1.304619224126e+00 1.313264539761e+00 1.321808457440e+00 1.330212036501e+00 1.338499936965e+00 1.346658978408e+00 1.354677248986e+00 1.362576988675e+00 1.370323586289e+00 1.377941050154e+00 1.385417728873e+00 1.392737656424e+00 1.399928882987e+00 1.406952021376e+00 1.413833127418e+00 1.420559746444e+00 1.427117006871e+00 1.433532872925e+00 1.439765998735e+00 1.445849204011e+00 1.451760296338e+00 1.457491584435e+00 1.463072138700e+00 1.468455990513e+00 1.473678005759e+00 1.478719606567e+00 1.483566589716e+00 1.488252558829e+00 1.492729702873e+00 1.497035482467e+00 1.501151351305e+00 1.505062040625e+00 1.508805345598e+00 1.512327085971e+00 1.515670118381e+00 1.518812667907e+00 1.521741871558e+00 1.524495391668e+00 1.527018732456e+00 1.529356298773e+00 1.531487482645e+00 1.533397209245e+00 1.535125641858e+00 1.536619332151e+00 1.537920707937e+00 1.539012155630e+00 1.539874146989e+00 1.540555405239e+00 1.540993041731e+00 1.541238347169e+00 1.541271265975e+00 1.541071810648e+00 1.540691470401e+00 1.540068184164e+00 1.539250123351e+00 1.538221564182e+00 1.536957498485e+00 1.535517994416e+00 1.533836162648e+00 1.531959629764e+00 1.529880638575e+00 1.527569381021e+00 1.525086058933e+00 1.522365686406e+00 1.519455603367e+00 1.516351416475e+00 1.513019135566e+00 1.509522133569e+00 1.505798887148e+00 1.501893058653e+00 1.497804012769e+00 1.493495582580e+00 1.489033041745e+00 1.484356881710e+00 1.479506157106e+00 1.474485419616e+00 1.469259360125e+00 1.463891576308e+00 1.458324418074e+00 1.452596309015e+00 1.446714232594e+00 1.440641240824e+00 1.434442283282e+00 1.428063100412e+00 1.421536503907e+00 1.414878029383e+00 1.408044325233e+00 1.401102564949e+00 1.394003251706e+00 1.386774265003e+00 1.379435774125e+00 1.371945601465e+00 1.364368047256e+00 1.356657973675e+00 1.348841537343e+00 1.340940302785e+00 1.332913869702e+00 1.324823264840e+00 1.316633506158e+00 1.308363458145e+00 1.300035748896e+00 1.291622778435e+00 1.283168842438e+00 1.274654488551e+00 1.266093724887e+00 1.257507973787e+00 1.248878265611e+00 1.240244090494e+00 1.231591318616e+00 1.222936695436e+00 1.214298365584e+00 1.205667228834e+00 1.197077112442e+00 1.188519239632e+00 1.180016593495e+00 1.171581521967e+00 1.163213896627e+00 1.154946799030e+00 1.146774733984e+00 1.138728062692e+00 1.130809028454e+00 1.123037508228e+00 1.115437345536e+00 1.108005633468e+00 1.100784499601e+00 1.093766434091e+00 1.086983143551e+00 1.080454950872e+00 1.074180888790e+00 1.068210823420e+00 1.062528853102e+00 1.057176105313e+00 1.052170641616e+00 1.047503654796e+00 1.043237145547e+00 1.039342707346e+00 1.035864553633e+00 1.032818984323e+00 1.030188831337e+00 1.028041536978e+00 1.026332916131e+00 1.025108498424e+00 1.024380163229e+00 1.024113452067e+00 1.024380452167e+00 1.025122966468e+00 1.026374747858e+00 1.028149543826e+00 1.030391411824e+00 1.033172437088e+00 1.036417327033e+00 1.040154116393e+00 1.044388427071e+00 1.049046155673e+00 1.054201533032e+00 1.059764488087e+00 1.065750096095e+00 1.072166952865e+00 1.078923090034e+00 1.086089158307e+00 1.093572159941e+00 1.101377112382e+00 1.109511617019e+00 1.117878831609e+00 1.126543836668e+00 1.135416454540e+00 1.144489995065e+00 1.153782317172e+00 1.163190641336e+00 1.172777204445e+00 1.182464722352e+00 1.192237622258e+00 1.202117393730e+00 1.212011106815e+00 1.221973451980e+00 1.231941154252e+00 1.241893750602e+00 1.251863125411e+00 1.261759118652e+00 1.271634368152e+00 1.281442598541e+00 1.291159285162e+00 1.300817820551e+00 1.310345624656e+00 1.319783211561e+00 1.329098297353e+00 1.338267456534e+00 1.347323724188e+00 1.356206033712e+00 1.364947626609e+00 1.373522961679e+00 1.381911730633e+00 1.390141198437e+00 1.398162365575e+00 1.406000331749e+00 1.413627865855e+00 1.421034369237e+00 1.428233851401e+00 1.435185305077e+00 1.441910104941e+00 1.448378240078e+00 1.454583100892e+00 1.460528436560e+00 1.466175853747e+00 1.471548509095e+00 1.476607102110e+00 1.481352355387e+00 1.485783053190e+00 1.489856736168e+00 1.493604757732e+00 1.496979255224e+00 1.499984781275e+00 1.502623527145e+00 1.504849431737e+00 1.506697803156e+00 1.508124803510e+00 1.509131229732e+00 1.509731240489e+00 1.509872545247e+00 1.509598082226e+00 1.508868785123e+00 1.507682602304e+00 1.506061622453e+00 1.503953835594e+00 1.501405435949e+00 1.498381010089e+00 1.494872798054e+00 1.490910726431e+00 1.486445364560e+00 1.481507352840e+00 1.476077283735e+00 1.470138592279e+00 1.463712587260e+00 1.456760445600e+00 1.449295567750e+00 1.441301756137e+00 1.432762696468e+00 1.423682586971e+00 1.414033015797e+00 1.403818379823e+00 1.393018173443e+00 1.381623939363e+00 1.369632931785e+00 1.357022640873e+00 1.343807844889e+00 1.329963700238e+00 1.315506849228e+00 1.300440097315e+00 1.284757623887e+00 1.268506253027e+00 1.251674738366e+00 1.234313739449e+00 1.216465178312e+00 1.198148833223e+00 1.179464348297e+00 1.160439401559e+00 1.141167633310e+00 1.121756595054e+00 1.102261176701e+00 1.082844897497e+00 1.063592172810e+00 1.044638759899e+00 1.026150683826e+00 1.008229307282e+00 9.910678153885e-01 9.747938854357e-01 9.595590420434e-01 9.455344451530e-01 9.328233168396e-01 9.215905337490e-01 9.119242988515e-01 9.039206958420e-01 8.976653112359e-01 8.931797990166e-01 8.905099245775e-01 8.896282887471e-01 8.905159311290e-01 8.931174792028e-01 8.973445347954e-01 9.031254026729e-01 9.103230132426e-01 9.188437803832e-01 9.285510507880e-01 9.393081950051e-01 9.510096741388e-01 9.634909423778e-01 9.766564260073e-01 9.903706127203e-01 1.004504206206e+00 1.018967556707e+00 1.033616337570e+00 1.048364917464e+00 1.063097279777e+00 1.077697470290e+00 1.092090184306e+00 1.106134091724e+00 1.119761731215e+00 1.132861352613e+00 1.145322964371e+00 1.157090698441e+00 1.168040114861e+00 1.178117806324e+00 1.187253529694e+00 1.195370097796e+00 1.202458541819e+00 1.208460273583e+00 1.213384112280e+00 1.217241773429e+00 1.220042245752e+00 1.221865116582e+00 1.222755533157e+00 1.222814281809e+00 1.222145795424e+00 1.220857231662e+00 1.219097400353e+00 1.216974631996e+00 1.214643768001e+00 1.212221537955e+00 1.209820444788e+00 1.207558302504e+00 1.205483269175e+00 1.203680713057e+00 1.202155775981e+00 1.200903683518e+00 1.199922521639e+00 1.199115586818e+00 1.198445649268e+00 1.197808773446e+00 1.197088227539e+00 1.196219193875e+00 1.195063497114e+00 1.193556220497e+00 1.191624274713e+00 1.189192801569e+00 1.186264158519e+00 1.182800302153e+00 1.178835582174e+00 1.174410051500e+00 1.169559546927e+00 1.164378130408e+00 1.158915129810e+00 1.153259270972e+00 1.147477655503e+00 1.141615301503e+00 1.135736062954e+00 1.129838126461e+00 1.123944355800e+00 1.118029849103e+00 1.112055900133e+00 1.106003882392e+00 1.099796351987e+00 1.093417332500e+00 1.086823585045e+00 1.079987662747e+00 1.072950996639e+00 1.065719761583e+00 1.058386118434e+00 1.051042623674e+00 1.043811596712e+00 1.036872393378e+00 1.030361012983e+00 1.024487312555e+00 1.019411516362e+00 1.015291666142e+00 1.012287571382e+00 1.010465964007e+00 1.009915783678e+00 1.010630987160e+00 1.012558526681e+00 1.015630738716e+00 1.019673167508e+00 1.024537639576e+00 1.030004808858e+00 1.035846343296e+00 1.041865673568e+00 1.047812797218e+00 1.053529964076e+00 1.058845198896e+00 1.063635034115e+00 1.067863279215e+00 1.071478190884e+00 1.074549716843e+00 1.077147882168e+00 1.079383865996e+00 1.081420041366e+00 1.083365697094e+00 1.085370291193e+00 1.087499090312e+00 1.089763221664e+00 1.092142114765e+00 1.094469796472e+00 1.096578703214e+00 1.098202085105e+00 1.099044229806e+00 1.098839176756e+00 1.097297436585e+00 1.094246868154e+00 1.089573521907e+00 1.083275386500e+00 1.075501955212e+00 1.064186085149e+00 1.047123628667e+00 1.033332677276e+00 1.028509958685e+00 1.029610721307e+00 1.027952652797e+00 1.017595288498e+00 1.000930993933e+00 9.866965349291e-01 9.818685199027e-01 9.847832805927e-01 9.867394010559e-01 9.802880045654e-01 9.659523670263e-01 9.517103639800e-01 9.455452220870e-01 9.475842526857e-01 9.499817865165e-01 9.446312827795e-01 9.307804250551e-01 9.159319147018e-01 9.091937847506e-01 9.126035229553e-01 9.192764729590e-01 9.204691381320e-01 9.139229442155e-01 9.058469914596e-01 9.050448155129e-01 9.140712887256e-01 9.263017503298e-01 9.321753243103e-01 9.277389565832e-01 9.176749934548e-01 9.107273908450e-01 9.112433327032e-01 9.148771178184e-01 9.131632188147e-01 9.021822815722e-01 8.869404947001e-01 8.778340345709e-01 8.816626914919e-01 8.955393750809e-01 9.105473819761e-01 9.209724624548e-01 9.294744761734e-01 9.437326011500e-01 9.678371584612e-01 9.968778061994e-01 1.020419383489e+00 1.030994977106e+00 1.029589675718e+00 1.024035148095e+00 1.021773107899e+00 1.023208521862e+00 1.022115945455e+00 1.012801217403e+00 9.969607081946e-01 9.838768390305e-01 9.830250704503e-01 9.952922690640e-01 1.011994429649e+00 1.022805869453e+00 1.024264484532e+00 1.021487895318e+00 1.022243549637e+00 1.028659139511e+00 1.034697024866e+00 1.031930014432e+00 1.017704117285e+00 9.983687410775e-01 9.846823448298e-01 9.825939628685e-01 9.868247920741e-01 9.745141159736e-01 8.992619238970e-01 8.161728589895e-01 8.545668068040e-01 9.689019311480e-01 1.012599612850e+00 9.279454837720e-01 7.940243497445e-01 7.789639089653e-01 8.981309848969e-01 9.845697487665e-01 9.446266250355e-01 8.316886057659e-01 8.065954518597e-01 9.202033791355e-01 1.020634823146e+00 9.884557329467e-01 8.377089565894e-01 7.174920220802e-01 7.753875783815e-01 9.084233814756e-01 9.630944412536e-01 9.229797081502e-01 8.810614848737e-01 9.118025150489e-01 9.514585339756e-01 8.986930819703e-01 7.569046446010e-01 6.901886895099e-01 8.389777189719e-01 1.040905026508e+00 1.113433910084e+00 1.006615068508e+00 8.044418402018e-01 7.159821927529e-01 8.368003738594e-01 9.758246835806e-01 9.960100222561e-01 9.146563669526e-01 8.539001210159e-01 9.006809702481e-01 9.776912625842e-01 9.769513922723e-01 8.935466795249e-01 8.317647218299e-01 8.854978627478e-01 9.845567342245e-01 1.005592606945e+00 9.170722076643e-01 8.091605632288e-01 8.249831724711e-01 9.467032291408e-01 1.021917109668e+00 9.676979851423e-01 8.262839317873e-01 7.534425942466e-01 8.458150081789e-01 9.713619374249e-01 9.904221222055e-01 8.878481935376e-01 7.736781522287e-01 7.952372300348e-01 9.140643550259e-01 9.770744381649e-01 9.224646003644e-01 8.142719068526e-01 7.906634790352e-01 8.803081514946e-01 9.580667299050e-01 9.394811808804e-01 8.572592044513e-01 8.237675800137e-01 8.842426375629e-01 9.440665885732e-01 9.189112182942e-01 8.342619638880e-01 8.064657611542e-01 8.860625692766e-01 9.668157307592e-01 9.484428461388e-01 8.437565559355e-01 7.777900782465e-01 8.450330257030e-01 9.483281389020e-01 9.619109709855e-01 8.765984095619e-01 8.053026179185e-01 8.603501757740e-01 9.708250764524e-01 1.004266136365e+00 9.303284416086e-01 8.394600741848e-01 8.537144261665e-01 9.458588423916e-01 9.926736693030e-01 9.502744935282e-01 8.842439925463e-01 8.844730361419e-01 9.293024460252e-01 9.260494414022e-01 8.574324014752e-01 8.222487904065e-01 9.040842831698e-01 1.010940647346e+00 1.008460362780e+00 8.719551157203e-01 7.414960677324e-01 8.274448444284e-01 1.037112308648e+00 1.143881944503e+00 1.058025349615e+00 8.452098550635e-01 7.332292974027e-01 8.726770985866e-01 1.050500381419e+00 1.081860012952e+00 9.493146493476e-01 7.723635462087e-01 7.403872577634e-01 8.577873512781e-01 9.568735434751e-01 9.620790058692e-01 9.072852493493e-01 8.690271871568e-01
 3.133006954133e+00 3.134743502564e+00 3.140175862611e+00 3.145784076113e+00 3.147769140634e+00 3.147391452871e+00 3.149244072562e+00 3.154761684935e+00 3.160191166942e+00 3.161929584307e+00 3.161586146003e+00 3.163647928050e+00 3.169154453360e+00 3.174299722298e+00 3.175829207953e+00 3.175587332060e+00 3.177897296705e+00 3.183450630473e+00 3.188345776147e+00 3.189651074258e+00 3.189583100046e+00 3.192326714479e+00 3.198064380088e+00 3.202735916490e+00 3.203845724426e+00 3.203947328700e+00 3.207047223977e+00 3.212952816420e+00 3.217523238115e+00 3.218448365517e+00 3.218519946770e+00 3.221789648537e+00 3.227847779369e+00 3.232337960322e+00 3.233043784870e+00 3.233035743603e+00 3.236391574051e+00 3.242471566692e+00 3.246789328666e+00 3.247286049043e+00 3.247231174003e+00 3.250681195055e+00 3.256750473193e+00 3.260821132078e+00 3.261079679279e+00 3.261108952908e+00 3.264817084742e+00 3.270865050926e+00 3.274585703779e+00 3.274647146302e+00 3.274902734582e+00 3.278902333963e+00 3.284851632452e+00 3.288207760323e+00 3.288131292311e+00 3.288656023567e+00 3.292928999995e+00 3.298736898321e+00 3.301724348757e+00 3.301602824378e+00 3.302452620902e+00 3.306887706973e+00 3.312432092791e+00 3.315122705456e+00 3.315058051756e+00 3.316166860464e+00 3.320640243898e+00 3.325910731254e+00 3.328376061132e+00 3.328443858209e+00 3.329807250424e+00 3.334215963956e+00 3.339165805997e+00 3.341508937108e+00 3.341771720290e+00 3.343290075002e+00 3.347558532246e+00 3.352245013144e+00 3.354543485257e+00 3.355019990953e+00 3.356660056976e+00 3.360729405310e+00 3.365161857851e+00 3.367507536919e+00 3.368206370625e+00 3.369868097341e+00 3.373695178195e+00 3.377934413906e+00 3.380374884827e+00 3.381299052804e+00 3.382964714202e+00 3.386516906362e+00 3.390570703168e+00 3.393161430715e+00 3.394319415056e+00 3.395927128243e+00 3.399181806798e+00 3.403077555664e+00 3.405834241407e+00 3.407234411944e+00 3.408790396576e+00 3.411712240532e+00 3.415413423451e+00 3.418354593400e+00 3.420017563371e+00 3.421508764949e+00 3.424080128166e+00 3.427555817591e+00 3.430641127149e+00 3.432602007946e+00 3.434107394191e+00 3.436331402129e+00 3.439505537470e+00 3.442683878208e+00 3.444956757616e+00 3.446562460037e+00 3.448521228410e+00 3.451351327924e+00 3.454501641874e+00 3.457074584019e+00 3.458900325187e+00 3.460695321771e+00 3.463163579612e+00 3.466156710659e+00 3.468922303579e+00 3.471030166413e+00 3.472822489266e+00 3.474966048115e+00 3.477677639277e+00 3.480506954159e+00 3.482885940803e+00 3.484803016342e+00 3.486746675036e+00 3.489120577801e+00 3.491824206344e+00 3.494398683437e+00 3.496546863067e+00 3.498456658126e+00 3.500549288668e+00 3.502996444928e+00 3.505572932514e+00 3.507933097686e+00 3.509975198166e+00 3.511929349171e+00 3.514090625458e+00 3.516502828737e+00 3.518929000714e+00 3.521147756565e+00 3.523149161466e+00 3.525131304329e+00 3.527290766401e+00 3.529616457907e+00 3.531921798064e+00 3.534060550281e+00 3.536055991767e+00 3.538048207082e+00 3.540172942108e+00 3.542417913036e+00 3.544643158005e+00 3.546746234090e+00 3.548742754555e+00 3.550734056936e+00 3.552822104630e+00 3.555005593960e+00 3.557177783985e+00 3.559247189585e+00 3.561229599588e+00 3.563203444819e+00 3.565249084538e+00 3.567362590316e+00 3.569458271669e+00 3.571475292286e+00 3.573422691024e+00 3.575359338455e+00 3.577340377755e+00 3.579362045384e+00 3.581368672308e+00 3.583315980520e+00 3.585218702210e+00 3.587115351359e+00 3.589032523771e+00 3.590970518209e+00 3.592887209398e+00 3.594766056328e+00 3.596628792527e+00 3.598493525086e+00 3.600359226320e+00 3.602211926778e+00 3.604040377922e+00 3.605858942296e+00 3.607684823409e+00 3.609507889746e+00 3.611300905333e+00 3.613064803409e+00 3.614817679417e+00 3.616585291622e+00 3.618361880460e+00 3.620110789801e+00 3.621821094188e+00 3.623517220778e+00 3.625227009050e+00 3.626946238596e+00 3.628647593654e+00 3.630307565813e+00 3.631955524983e+00 3.633616972645e+00 3.635282322098e+00 3.636922203007e+00 3.638531800688e+00 3.640130635822e+00 3.641738351665e+00 3.643349745995e+00 3.644933145804e+00 3.646488909206e+00 3.648038991447e+00 3.649593876003e+00 3.651146422693e+00 3.652673749722e+00 3.654173309839e+00 3.655672273535e+00 3.657177436475e+00 3.658670585198e+00 3.660138608246e+00 3.661587386049e+00 3.663034890262e+00 3.664483019438e+00 3.665915646841e+00 3.667322481738e+00 3.668719110819e+00 3.670113585187e+00 3.671504258346e+00 3.672877340744e+00 3.674218917979e+00 3.675559874978e+00 3.676902867758e+00 3.678230859858e+00 3.679536251927e+00 3.680820862681e+00 3.682100377712e+00 3.683382952456e+00 3.684644172859e+00 3.685880992730e+00 3.687106664126e+00 3.688325390809e+00 3.689536026274e+00 3.690729134278e+00 3.691898177448e+00 3.693059103284e+00 3.694214864410e+00 3.695351459530e+00 3.696470247103e+00 3.697575502838e+00 3.698668426070e+00 3.699750897711e+00 3.700811716126e+00 3.701855564540e+00 3.702896355221e+00 3.703919690256e+00 3.704920827977e+00 3.705908219304e+00 3.706884015479e+00 3.707852200687e+00 3.708802247513e+00 3.709725959141e+00 3.710643038613e+00 3.711549315513e+00 3.712443026311e+00 3.713321113954e+00 3.714174909668e+00 3.715018017292e+00 3.715852097939e+00 3.716670072926e+00 3.717469965791e+00 3.718256310314e+00 3.719024436857e+00 3.719777194817e+00 3.720517968001e+00 3.721243898674e+00 3.721957426603e+00 3.722649674155e+00 3.723324889714e+00 3.723986705770e+00 3.724635615605e+00 3.725264689025e+00 3.725882268317e+00 3.726479615995e+00 3.727059402306e+00 3.727622776649e+00 3.728170476357e+00 3.728702298823e+00 3.729218037315e+00 3.729715481677e+00 3.730193221226e+00 3.730655443250e+00 3.731097490384e+00 3.731526974273e+00 3.731940130381e+00 3.732333949934e+00 3.732711325902e+00 3.733069765201e+00 3.733408308020e+00 3.733735826709e+00 3.734045134724e+00 3.734337694081e+00 3.734610169321e+00 3.734862151860e+00 3.735099008074e+00 3.735320655637e+00 3.735523512798e+00 3.735709348724e+00 3.735870588212e+00 3.736014732486e+00 3.736145633853e+00 3.736254119316e+00 3.736346848433e+00 3.736420634112e+00 3.736468665091e+00 3.736503590113e+00 3.736517076407e+00 3.736513496178e+00 3.736491222100e+00 3.736445112529e+00 3.736380057380e+00 3.736298383448e+00 3.736195781173e+00 3.736075844152e+00 3.735933250651e+00 3.735766084125e+00 3.735586044794e+00 3.735385369076e+00 3.735161804325e+00 3.734921921157e+00 3.734652421588e+00 3.734369950933e+00 3.734068535180e+00 3.733742934323e+00 3.733400163556e+00 3.733030536654e+00 3.732640897221e+00 3.732236900735e+00 3.731807455217e+00 3.731360521414e+00 3.730887876289e+00 3.730391526308e+00 3.729881656007e+00 3.729346192655e+00 3.728789867615e+00 3.728216578453e+00 3.727609840991e+00 3.726990426628e+00 3.726349871400e+00 3.725683067063e+00 3.724999057460e+00 3.724289078414e+00 3.723558429355e+00 3.722806502370e+00 3.722028458386e+00 3.721232171543e+00 3.720409867966e+00 3.719564959477e+00 3.718702555753e+00 3.717812157179e+00 3.716899495742e+00 3.715966457222e+00 3.715003656637e+00 3.714025385934e+00 3.713018980505e+00 3.711989007050e+00 3.710939901320e+00 3.709860914363e+00 3.708762043706e+00 3.707640049445e+00 3.706486910972e+00 3.705319269627e+00 3.704121375010e+00 3.702900669767e+00 3.701658431969e+00 3.700381378072e+00 3.699092375706e+00 3.697773349181e+00 3.696425408851e+00 3.695062221823e+00 3.693662144906e+00 3.692245011776e+00 3.690803242150e+00 3.689327760667e+00 3.687837663646e+00 3.686313827513e+00 3.684765896685e+00 3.683197960349e+00 3.681593194149e+00 3.679974586937e+00 3.678321198983e+00 3.676642180361e+00 3.674943887341e+00 3.673208484668e+00 3.671455638855e+00 3.669671281278e+00 3.667858272323e+00 3.666026511770e+00 3.664156462440e+00 3.662269234905e+00 3.660350299332e+00 3.658397370894e+00 3.656432374207e+00 3.654426495621e+00 3.652399662316e+00 3.650343364936e+00 3.648251473769e+00 3.646143232639e+00 3.644001097793e+00 3.641832291006e+00 3.639635690762e+00 3.637404665546e+00 3.635155440603e+00 3.632871654232e+00 3.630556704987e+00 3.628220341038e+00 3.625842186826e+00 3.623448861144e+00 3.621020498436e+00 3.618558189261e+00 3.616077321672e+00 3.613554008744e+00 3.611014644359e+00 3.608437039198e+00 3.605826795059e+00 3.603196040009e+00 3.600523832145e+00 3.597830312969e+00 3.595106265531e+00 3.592344340126e+00 3.589562927382e+00 3.586739824841e+00 3.583893072907e+00 3.581015262680e+00 3.578098784508e+00 3.575163790177e+00 3.572187194240e+00 3.569182429817e+00 3.566151393044e+00 3.563077490980e+00 3.559984824783e+00 3.556852799398e+00 3.553689862248e+00 3.550500039352e+00 3.547266887921e+00 3.544015440468e+00 3.540724611749e+00 3.537398086608e+00 3.534049433266e+00 3.530652671420e+00 3.527240547075e+00 3.523787628980e+00 3.520295537811e+00 3.516784349561e+00 3.513225620089e+00 3.509645543784e+00 3.506028839111e+00 3.502372560105e+00 3.498696514767e+00 3.494968908369e+00 3.491220104011e+00 3.487437113149e+00 3.483611973509e+00 3.479768106648e+00 3.475872582327e+00 3.471954137002e+00 3.468000408448e+00 3.464002628949e+00 3.459989281226e+00 3.455921798479e+00 3.451832015398e+00 3.447707177235e+00 3.443533865176e+00 3.439348528718e+00 3.435107191504e+00 3.430841302761e+00 3.426543358026e+00 3.422194115256e+00 3.417833094580e+00 3.413413975846e+00 3.408973013602e+00 3.404497169174e+00 3.399969161642e+00 3.395432676901e+00 3.390832782214e+00 3.386212969026e+00 3.381558112385e+00 3.376849028235e+00 3.372131339697e+00 3.367351186935e+00 3.362549541706e+00 3.357713540227e+00 3.352820899491e+00 3.347922661306e+00 3.342956529000e+00 3.337970769504e+00 3.332950798120e+00 3.327872118288e+00 3.322787885222e+00 3.317638178295e+00 3.312469374513e+00 3.307260928729e+00 3.301996891994e+00 3.296725091798e+00 3.291384533244e+00 3.286027570706e+00 3.280631316296e+00 3.275177229776e+00 3.269718620077e+00 3.264187766084e+00 3.258641414722e+00 3.253055784497e+00 3.247410766002e+00 3.241758891304e+00 3.236036621344e+00 3.230297609003e+00 3.224518294116e+00 3.218681022057e+00 3.212839695371e+00 3.206922889424e+00 3.200989976641e+00 3.195018411200e+00 3.188986496974e+00 3.182950724680e+00 3.176838034360e+00 3.170711053787e+00 3.164544254654e+00 3.158315825553e+00 3.152084498745e+00 3.145777980894e+00 3.139456317196e+00 3.133091442991e+00 3.126667076121e+00 3.120238603844e+00 3.113734050929e+00 3.107214826936e+00 3.100654751263e+00 3.094030773084e+00 3.087406918793e+00 3.080703996794e+00 3.073986952943e+00 3.067227681778e+00 3.060406809703e+00 3.053583389186e+00 3.046681346937e+00 3.039765712928e+00 3.032808918171e+00 3.025790356518e+00 3.018767970372e+00 3.011666713387e+00 3.004553786558e+00 2.997396822705e+00 2.990177333777e+00 2.982957216168e+00 2.975659036232e+00 2.968344679945e+00 2.960989753612e+00 2.953572487480e+00 2.946152474680e+00 2.938654110172e+00 2.931140783742e+00 2.923588356511e+00 2.915970017990e+00 2.908354937757e+00 2.900656736270e+00 2.892944852027e+00 2.885195259254e+00 2.877376976827e+00 2.869564031166e+00 2.861668602488e+00 2.853758758008e+00 2.845811473319e+00 2.837797539234e+00 2.829783841692e+00 2.821693460237e+00 2.813586859710e+00 2.805441782276e+00 2.797231566023e+00 2.789022239603e+00 2.780737166714e+00 2.772432814550e+00 2.764092388292e+00 2.755688552246e+00 2.747284055587e+00 2.738801967244e+00 2.730306366888e+00 2.721770967296e+00 2.713171310840e+00 2.704575951422e+00 2.695901104939e+00 2.687211250659e+00 2.678485597814e+00 2.669695111868e+00 2.660905790623e+00 2.652040484824e+00 2.643160775768e+00 2.634245151013e+00 2.625264643292e+00 2.616287645681e+00 2.607233591271e+00 2.598164514689e+00 2.589061973814e+00 2.579894738091e+00 2.570730952264e+00 2.561491217213e+00 2.552237399626e+00 2.542949414843e+00 2.533598640841e+00 2.524251412649e+00 2.514829750316e+00 2.505392747274e+00 2.495924441961e+00 2.486391118206e+00 2.476864571838e+00 2.467263601727e+00 2.457649297473e+00 2.448002517472e+00 2.438292618570e+00 2.428589713724e+00 2.418812565579e+00 2.409023312079e+00 2.399203341343e+00 2.389321731867e+00 2.379445565230e+00 2.369498482627e+00 2.359536532920e+00 2.349546822873e+00 2.339497862997e+00 2.329452085507e+00 2.319340989452e+00 2.309213374185e+00 2.299060486516e+00 2.288846502999e+00 2.278638913808e+00 2.268364514716e+00 2.258077211455e+00 2.247764438417e+00 2.237392141295e+00 2.227026777192e+00 2.216596978871e+00 2.206154323316e+00 2.195688070969e+00 2.185163653769e+00 2.174647282408e+00 2.164067871227e+00 2.153475551814e+00 2.142860295354e+00 2.132190507132e+00 2.121527969151e+00 2.110805020410e+00 2.100067685922e+00 2.089312960985e+00 2.078504613373e+00 2.067702188789e+00 2.056842204181e+00 2.045970139481e+00 2.035078594902e+00 2.024137842822e+00 2.013202711132e+00 2.002213555802e+00 1.991211993626e+00 1.980194164710e+00 1.969125522576e+00 1.958066018094e+00 1.946954322973e+00 1.935831295170e+00 1.924694186881e+00 1.913506406035e+00 1.902328485625e+00 1.891102234387e+00 1.879865288989e+00 1.868614393686e+00 1.857318549933e+00 1.846031254681e+00 1.834698676992e+00 1.823354835833e+00 1.812001795557e+00 1.800600988748e+00 1.789213637519e+00 1.777783758384e+00 1.766341226277e+00 1.754892190278e+00 1.743401025878e+00 1.731918963256e+00 1.720399771090e+00 1.708871257324e+00 1.697333852347e+00 1.685759799305e+00 1.674195115171e+00 1.662595988992e+00 1.650986442911e+00 1.639373588687e+00 1.627725695548e+00 1.616087103821e+00 1.604419314314e+00 1.592741257479e+00 1.581061502514e+00 1.569349223200e+00 1.557648819937e+00 1.545920859917e+00 1.534184858525e+00 1.522449266396e+00 1.510686454692e+00 1.498932207096e+00 1.487157111355e+00 1.475375907744e+00 1.463593123105e+00 1.451789541464e+00 1.439997379643e+00 1.428186373766e+00 1.416370134028e+00 1.404558614643e+00 1.392727023471e+00 1.380905004869e+00 1.369072593770e+00 1.357234549591e+00 1.345404498570e+00 1.333558640497e+00 1.321724188336e+00 1.309882828006e+00 1.298040410383e+00 1.286205766043e+00 1.274361640166e+00 1.262529298626e+00 1.250694901015e+00 1.238861963817e+00 1.227040292077e+00 1.215212656244e+00 1.203400027665e+00 1.191591082854e+00 1.179785360271e+00 1.167995218194e+00 1.156205999421e+00 1.144431194233e+00 1.132667016010e+00 1.120909856770e+00 1.109168675097e+00 1.097440565400e+00 1.085727096159e+00 1.074030889636e+00 1.062345741242e+00 1.050682755042e+00 1.039037455210e+00 1.027410044999e+00 1.015810572829e+00 1.004227062296e+00 9.926706186260e-01 9.811385874704e-01 9.696318961193e-01 9.581591705503e-01 9.467100992771e-01 9.352958831523e-01 9.239168638539e-01 9.125686986785e-01 9.012649590187e-01 8.899939469813e-01 8.787660761688e-01 8.675841985972e-01 8.564409658842e-01 8.453548440465e-01 8.343118084287e-01 8.233274064255e-01 8.124004321139e-01 8.015240699699e-01 7.907207415628e-01 7.799727452684e-01 7.692963083770e-01 7.586974472738e-01 7.481609073843e-01 7.377197220885e-01 7.273517851874e-01 7.170722533158e-01 7.068926899499e-01 6.967960682073e-01 6.868171514728e-01 6.769325801412e-01 6.671621158439e-01 6.575185655813e-01 6.479838433983e-01 6.385951964793e-01 6.293314419088e-01 6.202131125472e-01 6.112541325530e-01 6.024361634171e-01 5.938007773324e-01 5.853265636632e-01 5.770354719330e-01 5.689461109324e-01 5.610375743710e-01 5.533555063566e-01 5.458799544578e-01 5.386352780727e-01 5.316370177664e-01 5.248661539756e-01 5.183791499993e-01 5.121423539564e-01 5.061899386439e-01 5.005388418152e-01 4.951667321283e-01 4.901310913799e-01 4.853995754132e-01 4.810056561706e-01 4.769631384837e-01 4.732515968265e-01 4.699237275151e-01 4.669463235474e-01 4.643520724724e-01 4.621491802703e-01 4.603163843783e-01 4.589028288206e-01 4.578670165503e-01 4.572424165319e-01 4.570263376612e-01 4.571974539711e-01 4.577988749463e-01 4.587811980953e-01 4.601770843489e-01 4.619724255954e-01 4.641439457834e-01 4.667315579229e-01 4.696736614957e-01 4.730070292979e-01 4.767063066538e-01 4.807490161903e-01 4.851638915401e-01 4.898926327323e-01 4.949686008415e-01 5.003621759325e-01 5.060486659643e-01 5.120593974435e-01 5.183285097750e-01 5.248942810200e-01 5.317173191863e-01 5.387830403040e-01 5.461182405549e-01 5.536570843843e-01 5.614404898909e-01 5.694302900328e-01 5.776093080557e-01 5.860073377451e-01 5.945591587362e-01 6.033078295321e-01 6.122137841918e-01 6.212653779201e-01 6.304907141509e-01 6.398272828586e-01 6.493199119759e-01 6.589276755653e-01 6.686452832519e-01 6.784978343507e-01 6.884250357358e-01 6.984731327571e-01 7.086044501974e-01 7.188108349918e-01 7.291191540909e-01 7.394735551046e-01 7.499197825220e-01 7.604192050914e-01 7.709695073909e-01 7.815927206846e-01 7.922384333803e-01 8.029471354716e-01 8.136864322231e-01 8.244527337877e-01 8.352685180740e-01 8.460835484257e-01 8.569428047790e-01 8.678085964793e-01 8.786827037865e-01 8.895844007920e-01 9.004666318032e-01 9.113724767814e-01 9.222651634435e-01 9.331473976760e-01 9.440386561326e-01 9.548940810824e-01 9.657547875073e-01 9.765836443091e-01 9.873872207878e-01 9.981808018004e-01 1.008921495259e+00 1.019651176823e+00 1.030330996680e+00 1.040971897348e+00 1.051583591969e+00 1.062128993744e+00 1.072647999986e+00 1.083099220323e+00 1.093496807515e+00 1.103850932582e+00 1.114122097086e+00 1.124350191777e+00 1.134497131944e+00 1.144575906646e+00 1.154592246460e+00 1.164512565629e+00 1.174377121708e+00 1.184142553412e+00 1.193826899180e+00 1.203432606682e+00 1.212928290392e+00 1.222351135630e+00 1.231661914441e+00 1.240874842315e+00 1.249994706001e+00 1.258992152021e+00 1.267900970600e+00 1.276681883745e+00 1.285354745040e+00 1.293916147706e+00 1.302341240265e+00 1.310662744306e+00 1.318841247723e+00 1.326899628743e+00 1.334831312127e+00 1.342611260124e+00 1.350278248333e+00 1.357786203879e+00 1.365158592124e+00 1.372392431913e+00 1.379462192607e+00 1.386402905901e+00 1.393171355812e+00 1.399794867704e+00 1.406262957251e+00 1.412555889634e+00 1.418708502849e+00 1.424675798551e+00 1.430485970350e+00 1.436129973860e+00 1.441585524127e+00 1.446889759484e+00 1.451995706718e+00 1.456936228517e+00 1.461698793366e+00 1.466261775685e+00 1.470666641629e+00 1.474861491631e+00 1.478881355283e+00 1.482713106364e+00 1.486337965454e+00 1.489795236950e+00 1.493032852005e+00 1.496089383500e+00 1.498950148883e+00 1.501596319519e+00 1.504069468652e+00 1.506315986781e+00 1.508376855864e+00 1.510235503382e+00 1.511873679965e+00 1.513337049058e+00 1.514566471221e+00 1.515607688451e+00 1.516446563727e+00 1.517058796244e+00 1.517496338195e+00 1.517699169219e+00 1.517711023714e+00 1.517521483171e+00 1.517102574068e+00 1.516512666772e+00 1.515687007425e+00 1.514672684437e+00 1.513460323234e+00 1.512022850708e+00 1.510415838193e+00 1.508578560280e+00 1.506553966443e+00 1.504341064196e+00 1.501903291322e+00 1.499304897072e+00 1.496481927301e+00 1.493479544499e+00 1.490298038790e+00 1.486898267204e+00 1.483346579594e+00 1.479581914206e+00 1.475644051239e+00 1.471537816825e+00 1.467225136071e+00 1.462772050463e+00 1.458116620361e+00 1.453299440759e+00 1.448329019984e+00 1.443161028629e+00 1.437868218622e+00 1.432389550297e+00 1.426759040025e+00 1.420993665547e+00 1.415044603818e+00 1.408985900030e+00 1.402760282832e+00 1.396398136298e+00 1.389918960254e+00 1.383276565138e+00 1.376541206038e+00 1.369660671196e+00 1.362662490375e+00 1.355568807208e+00 1.348334997118e+00 1.341026932167e+00 1.333602490538e+00 1.326081712514e+00 1.318489836678e+00 1.310790525776e+00 1.303038216639e+00 1.295203632542e+00 1.287300734354e+00 1.279356325676e+00 1.271341609637e+00 1.263304244547e+00 1.255222184307e+00 1.247112779839e+00 1.238998894329e+00 1.230858016072e+00 1.222736959812e+00 1.214617734868e+00 1.206520845138e+00 1.198467167616e+00 1.190442674142e+00 1.182489989501e+00 1.174598682080e+00 1.166792583847e+00 1.159086887488e+00 1.151483144814e+00 1.144016638070e+00 1.136680284643e+00 1.129509160451e+00 1.122505107317e+00 1.115689401576e+00 1.109086458791e+00 1.102695562879e+00 1.096556719565e+00 1.090666721648e+00 1.085053106640e+00 1.079740455780e+00 1.074721117595e+00 1.070046825903e+00 1.065700924864e+00 1.061717873428e+00 1.058117640483e+00 1.054887839304e+00 1.052085290086e+00 1.049677224825e+00 1.047704077047e+00 1.046177590183e+00 1.045071956243e+00 1.044449862952e+00 1.044263956374e+00 1.044546346854e+00 1.045309331388e+00 1.046507476220e+00 1.048205287713e+00 1.050340065774e+00 1.052937270023e+00 1.056002304491e+00 1.059474868703e+00 1.063418775306e+00 1.067757091120e+00 1.072507441233e+00 1.077675229788e+00 1.083180980566e+00 1.089091232642e+00 1.095320844359e+00 1.101878326044e+00 1.108769788284e+00 1.115910332284e+00 1.123361032561e+00 1.131037858584e+00 1.138938487623e+00 1.147081848370e+00 1.155370420499e+00 1.163868187595e+00 1.172501380224e+00 1.181255816413e+00 1.190160767699e+00 1.199119059166e+00 1.208193289723e+00 1.217319824246e+00 1.226480116030e+00 1.235712161894e+00 1.244923142412e+00 1.254169548730e+00 1.263407946338e+00 1.272611153430e+00 1.281819694339e+00 1.290955145363e+00 1.300064084499e+00 1.309112575005e+00 1.318076161376e+00 1.326992077862e+00 1.335792803143e+00 1.344516158329e+00 1.353134382879e+00 1.361624133489e+00 1.370016455995e+00 1.378253933494e+00 1.386365765765e+00 1.394322958857e+00 1.402107143242e+00 1.409738211864e+00 1.417167238141e+00 1.424414047265e+00 1.431452037601e+00 1.438262359723e+00 1.444856413021e+00 1.451188783704e+00 1.457277485700e+00 1.463089882440e+00 1.468614698252e+00 1.473855973649e+00 1.478769260535e+00 1.483377784765e+00 1.487642836962e+00 1.491556866866e+00 1.495127876480e+00 1.498309341901e+00 1.501128389367e+00 1.503551778659e+00 1.505571109034e+00 1.507201560515e+00 1.508395021815e+00 1.509190164313e+00 1.509547089896e+00 1.509466600987e+00 1.508967431918e+00 1.507999889155e+00 1.506606534226e+00 1.504753835980e+00 1.502432384769e+00 1.499672113914e+00 1.496419758750e+00 1.492708168372e+00 1.488516264676e+00 1.483821067383e+00 1.478650866630e+00 1.472955568779e+00 1.466753987092e+00 1.460025675142e+00 1.452748878581e+00 1.444935195414e+00 1.436545717709e+00 1.427586248598e+00 1.418040421323e+00 1.407887245536e+00 1.397135310578e+00 1.385754193109e+00 1.373758874597e+00 1.361129779633e+00 1.347874886940e+00 1.334005076766e+00 1.319512104204e+00 1.304439920785e+00 1.288782424280e+00 1.272585426912e+00 1.255889196187e+00 1.238715145311e+00 1.221153372012e+00 1.203231333886e+00 1.185034468241e+00 1.166658217467e+00 1.148150790810e+00 1.129657939229e+00 1.111247156984e+00 1.093036490385e+00 1.075167843174e+00 1.057715751608e+00 1.040847777838e+00 1.024660595790e+00 1.009273041656e+00 9.948300193386e-01 9.814012201784e-01 9.691261358056e-01 9.580727234650e-01 9.483166033980e-01 9.399398785755e-01 9.329591888660e-01 9.274287592537e-01 9.233445568945e-01 9.207074366602e-01 9.195041799280e-01 9.196857746872e-01 9.212313006946e-01 9.240595342677e-01 9.281273674611e-01 9.333610486706e-01 9.396782327999e-01 9.470283766034e-01 9.553016623129e-01 9.644424019787e-01 9.743679281295e-01 9.849782767481e-01 9.962192431060e-01 1.007973113096e+00 1.020171973373e+00 1.032717784704e+00 1.045502221002e+00 1.058454954346e+00 1.071437420097e+00 1.084375337171e+00 1.097155130672e+00 1.109655303294e+00 1.121814418755e+00 1.133492269195e+00 1.144625108532e+00 1.155132878074e+00 1.164920832742e+00 1.173972926126e+00 1.182212745652e+00 1.189634899920e+00 1.196240827716e+00 1.202017164447e+00 1.207027450084e+00 1.211294412715e+00 1.214890783707e+00 1.217892938614e+00 1.220371455161e+00 1.222435929281e+00 1.224153018054e+00 1.225624110743e+00 1.226919762337e+00 1.228096977527e+00 1.229218807508e+00 1.230286183475e+00 1.231333714342e+00 1.232329098820e+00 1.233233890119e+00 1.234023879421e+00 1.234592863997e+00 1.234899865556e+00 1.234858952902e+00 1.234370992417e+00 1.233408966929e+00 1.231875119230e+00 1.229751863990e+00 1.227022024069e+00 1.223661935193e+00 1.219730731642e+00 1.215241561585e+00 1.210271029174e+00 1.204901539315e+00 1.199190775774e+00 1.193252340605e+00 1.187139326435e+00 1.180925473807e+00 1.174662435225e+00 1.168355598211e+00 1.162024955201e+00 1.155621596420e+00 1.149104723281e+00 1.142397934662e+00 1.135403500700e+00 1.128050766998e+00 1.120224838228e+00 1.111871381563e+00 1.102932141166e+00 1.093377112284e+00 1.083254562261e+00 1.072602066714e+00 1.061557056370e+00 1.050276714441e+00 1.038960215094e+00 1.027879025925e+00 1.017278657135e+00 1.007475570585e+00 9.987511460717e-01 9.913710541057e-01 9.855988631271e-01 9.815859862736e-01 9.794804088519e-01 9.793168779430e-01 9.810393963766e-01 9.845620824500e-01 9.896587676946e-01 9.961065833587e-01 1.003609565068e+00 1.011845277834e+00 1.020531446338e+00 1.029340625983e+00 1.038045023951e+00 1.046425986944e+00 1.054325867262e+00 1.061688601930e+00 1.068463126822e+00 1.074718850017e+00 1.080534787825e+00 1.086024750047e+00 1.091345161464e+00 1.096584110243e+00 1.101849364780e+00 1.107151449849e+00 1.112424058403e+00 1.117557148811e+00 1.122293001859e+00 1.126370520777e+00 1.129443127227e+00 1.131144921305e+00 1.131169241423e+00 1.129205903724e+00 1.125087620385e+00 1.118731059821e+00 1.110188137909e+00 1.099682432824e+00 1.085929337773e+00 1.066067029453e+00 1.049272372160e+00 1.041502849422e+00 1.039894099298e+00 1.035719454963e+00 1.022841307122e+00 1.003545600652e+00 9.867245745557e-01 9.797045230314e-01 9.810767331730e-01 9.820761420547e-01 9.749945933032e-01 9.601615027191e-01 9.455904545746e-01 9.394819503726e-01 9.421138239302e-01 9.455546084263e-01 9.414556785975e-01 9.288276248596e-01 9.150458409605e-01 9.092357687349e-01 9.135176372897e-01 9.210422543029e-01 9.230052750387e-01 9.170052766020e-01 9.091354732284e-01 9.082186108129e-01 9.170033577402e-01 9.291022850617e-01 9.350607941116e-01 9.308522840409e-01 9.209846969351e-01 9.140338428820e-01 9.142950455282e-01 9.174787966940e-01 9.151438497701e-01 9.032388076224e-01 8.865180944413e-01 8.751729446858e-01 8.760686804129e-01 8.866741334419e-01 8.984964636460e-01 9.061662790006e-01 9.126323352868e-01 9.258175821909e-01 9.498916791203e-01 9.798158579150e-01 1.005008880725e+00 1.017961434422e+00 1.019669931762e+00 1.017800548728e+00 1.019335825770e+00 1.024102032119e+00 1.025557503553e+00 1.018081112256e+00 1.003694029298e+00 9.919786582241e-01 9.925231305644e-01 1.006161150696e+00 1.024168407797e+00 1.036314498067e+00 1.039294495613e+00 1.038277319889e+00 1.040836024211e+00 1.048709756108e+00 1.055476349837e+00 1.052488984790e+00 1.037030059257e+00 1.015472500370e+00 9.986678446835e-01 9.926221317225e-01 9.921855498777e-01 9.874149679711e-01 9.031723721404e-01 8.289725112939e-01 8.745537696438e-01 9.736935107138e-01 9.909137541819e-01 8.897687825594e-01 7.714895058510e-01 7.964678503027e-01 9.287685964241e-01 9.974144258274e-01 9.305345116028e-01 8.013941329021e-01 7.826047491979e-01 9.056575115694e-01 1.003294890271e+00 9.662712133765e-01 8.222725489141e-01 7.198971737076e-01 7.758725866328e-01 8.827767926104e-01 9.148721058619e-01 8.800650199454e-01 8.751458227019e-01 9.359770108857e-01 9.689130048042e-01 8.845566173299e-01 7.130960660441e-01 6.551805545127e-01 8.373816579305e-01 1.049894152561e+00 1.117584571608e+00 1.007407886311e+00 8.126752583307e-01 7.284814833466e-01 8.292471313832e-01 9.471136930418e-01 9.703533765323e-01 9.260154762452e-01 9.099448161130e-01 9.561112591617e-01 9.912065070093e-01 9.519064871387e-01 8.698302923712e-01 8.517213285448e-01 9.349651896020e-01 1.018803105708e+00 1.008265693951e+00 9.071942513122e-01 8.239809124033e-01 8.684586962258e-01 9.795797258747e-01 1.022364285228e+00 9.450716866428e-01 8.114612461226e-01 7.695458415299e-01 8.673393924085e-01 9.697038560315e-01 9.671891256612e-01 8.645407056706e-01 7.711598179678e-01 8.005837701007e-01 8.989437134704e-01 9.401348765419e-01 8.848390947805e-01 8.011545224494e-01 7.991742600543e-01 8.781965183541e-01 9.331222756424e-01 9.077798590066e-01 8.453132197905e-01 8.375006800996e-01 8.957884021557e-01 9.332771988409e-01 8.942019019115e-01 8.226983584015e-01 8.235070617222e-01 9.087527933490e-01 9.698704258459e-01 9.303874352055e-01 8.234256124264e-01 7.775443871936e-01 8.580991668256e-01 9.541071099823e-01 9.573875667018e-01 8.757580137553e-01 8.217359958662e-01 8.805914826716e-01 9.736539363919e-01 9.905986721716e-01 9.226576192363e-01 8.644821622281e-01 9.022385189143e-01 9.799054343132e-01 9.948502368579e-01 9.331749421210e-01 8.785240786555e-01 9.035173375878e-01 9.508526069361e-01 9.256662514208e-01 8.324336397435e-01 7.958556723492e-01 8.942192775730e-01 1.003865539120e+00 9.859856680359e-01 8.306142845474e-01 7.042267926152e-01 8.199569726577e-01 1.038935602650e+00 1.134125797427e+00 1.034284671967e+00 8.247796605015e-01 7.413716455390e-01 8.923131529810e-01 1.056051186897e+00 1.075271169163e+00 9.532736294146e-01 8.108493708473e-01 7.893483590358e-01 8.669032272323e-01 9.264904748850e-01 9.334064616164e-01 9.242376167022e-01 9.266231193488e-01
 3.155064214905e+00 3.156845160865e+00 3.162343756558e+00 3.168019780110e+00 3.170048567264e+00 3.169701731939e+00 3.171598849774e+00 3.177182872777e+00 3.182677343535e+00 3.184459660909e+00 3.184149150454e+00 3.186260671760e+00 3.191837445510e+00 3.197048490941e+00 3.198621051609e+00 3.198415682153e+00 3.200782191712e+00 3.206412296758e+00 3.211372331193e+00 3.212718475128e+00 3.212689875011e+00 3.215496440441e+00 3.221311351848e+00 3.226050436617e+00 3.227200439164e+00 3.227341901116e+00 3.230505051042e+00 3.236491436030e+00 3.241128407565e+00 3.242093771581e+00 3.242203968310e+00 3.245534236460e+00 3.251672933445e+00 3.256228272183e+00 3.256974670589e+00 3.257002837121e+00 3.260419105092e+00 3.266577440504e+00 3.270961211933e+00 3.271497805445e+00 3.271477724305e+00 3.274987020119e+00 3.281134204152e+00 3.285267348843e+00 3.285567456726e+00 3.285635236781e+00 3.289403202213e+00 3.295526121502e+00 3.299309726483e+00 3.299411820705e+00 3.299709399997e+00 3.303774095844e+00 3.309797210697e+00 3.313211770251e+00 3.313177810000e+00 3.313749707133e+00 3.318092497553e+00 3.323973680466e+00 3.327018389983e+00 3.326939621637e+00 3.327843004057e+00 3.332349314343e+00 3.337967991391e+00 3.340713520078e+00 3.340694760411e+00 3.341859619653e+00 3.346407300321e+00 3.351751047113e+00 3.354271798852e+00 3.354386446522e+00 3.355810000507e+00 3.360293130570e+00 3.365315653749e+00 3.367714855813e+00 3.368027799008e+00 3.369608463634e+00 3.373950496567e+00 3.378710408922e+00 3.381066917429e+00 3.381593757561e+00 3.383297322829e+00 3.387441643932e+00 3.391946305933e+00 3.394351273874e+00 3.395104798543e+00 3.396829724771e+00 3.400730382630e+00 3.405043066257e+00 3.407544662365e+00 3.408524089704e+00 3.410254507386e+00 3.413880513487e+00 3.418008361380e+00 3.420662243169e+00 3.421879031288e+00 3.423550586658e+00 3.426879435777e+00 3.430849636644e+00 3.433671357061e+00 3.435131879339e+00 3.436752222364e+00 3.439747521687e+00 3.443524124432e+00 3.446531733146e+00 3.448257747087e+00 3.449814013793e+00 3.452458816333e+00 3.456009277971e+00 3.459164569389e+00 3.461190635898e+00 3.462762170448e+00 3.465056245322e+00 3.468307157811e+00 3.471558184897e+00 3.473897894297e+00 3.475571567753e+00 3.477600023926e+00 3.480505581903e+00 3.483728955740e+00 3.486373317354e+00 3.488268186884e+00 3.490132200675e+00 3.492675958853e+00 3.495743351971e+00 3.498581538951e+00 3.500761307199e+00 3.502624598172e+00 3.504840997008e+00 3.507627732703e+00 3.510531185929e+00 3.512983951427e+00 3.514972650288e+00 3.516989319169e+00 3.519438245873e+00 3.522218165158e+00 3.524866963042e+00 3.527087717249e+00 3.529071470449e+00 3.531238892767e+00 3.533762799802e+00 3.536413840609e+00 3.538850014030e+00 3.540966933814e+00 3.542994983405e+00 3.545233720804e+00 3.547721959036e+00 3.550225366747e+00 3.552519587478e+00 3.554596061438e+00 3.556655344411e+00 3.558892510919e+00 3.561296117024e+00 3.563678955521e+00 3.565894362262e+00 3.567966226387e+00 3.570036079565e+00 3.572240795714e+00 3.574563354319e+00 3.576868094846e+00 3.579048397053e+00 3.581123518804e+00 3.583194228194e+00 3.585361923329e+00 3.587625535393e+00 3.589874794520e+00 3.592024908783e+00 3.594086606546e+00 3.596141016307e+00 3.598265945683e+00 3.600460779426e+00 3.602636746235e+00 3.604733754589e+00 3.606762157416e+00 3.608780545801e+00 3.610842660580e+00 3.612945249715e+00 3.615032268978e+00 3.617061788720e+00 3.619046242156e+00 3.621025410961e+00 3.623025087430e+00 3.625044133587e+00 3.627043681812e+00 3.629006687677e+00 3.630952160910e+00 3.632900412309e+00 3.634847989240e+00 3.636785930920e+00 3.638697465378e+00 3.640600677213e+00 3.642510400534e+00 3.644417290966e+00 3.646295015564e+00 3.648144017181e+00 3.649981285532e+00 3.651834614132e+00 3.653695986307e+00 3.655529637875e+00 3.657326785294e+00 3.659107982290e+00 3.660903445643e+00 3.662710561881e+00 3.664495695036e+00 3.666244145098e+00 3.667978414644e+00 3.669726393617e+00 3.671478388872e+00 3.673205051116e+00 3.674903319407e+00 3.676587483981e+00 3.678284085803e+00 3.679983618228e+00 3.681655207173e+00 3.683297743677e+00 3.684936022826e+00 3.686579047297e+00 3.688220835665e+00 3.689837451466e+00 3.691424961421e+00 3.693012396453e+00 3.694608346954e+00 3.696189344594e+00 3.697747829562e+00 3.699286401108e+00 3.700822032383e+00 3.702361050182e+00 3.703883712704e+00 3.705380294874e+00 3.706867049828e+00 3.708353527295e+00 3.709835099076e+00 3.711297750966e+00 3.712732730921e+00 3.714162992861e+00 3.715597914287e+00 3.717016939787e+00 3.718413387388e+00 3.719791029054e+00 3.721162140750e+00 3.722536483009e+00 3.723889586502e+00 3.725219344289e+00 3.726536491763e+00 3.727849104695e+00 3.729152589907e+00 3.730438200721e+00 3.731699528469e+00 3.732953217821e+00 3.734203220135e+00 3.735433392436e+00 3.736644627664e+00 3.737843659132e+00 3.739030283131e+00 3.740205706093e+00 3.741360148863e+00 3.742499363224e+00 3.743633644790e+00 3.744750831160e+00 3.745846514156e+00 3.746926561902e+00 3.747998815713e+00 3.749060854441e+00 3.750105303447e+00 3.751124330360e+00 3.752134920549e+00 3.753137061158e+00 3.754127694182e+00 3.755097449994e+00 3.756048304369e+00 3.756986451163e+00 3.757916193931e+00 3.758829816645e+00 3.759726768768e+00 3.760608630676e+00 3.761472676876e+00 3.762320738020e+00 3.763158029764e+00 3.763981022179e+00 3.764790039775e+00 3.765579175250e+00 3.766350334325e+00 3.767107809235e+00 3.767853847470e+00 3.768581664039e+00 3.769293850291e+00 3.769989498780e+00 3.770666081665e+00 3.771326216340e+00 3.771971597717e+00 3.772599679239e+00 3.773212861294e+00 3.773807790136e+00 3.774384026864e+00 3.774942674398e+00 3.775482269573e+00 3.776009208152e+00 3.776520460658e+00 3.777012916467e+00 3.777488926252e+00 3.777944284226e+00 3.778381050263e+00 3.778807062078e+00 3.779214492304e+00 3.779604550789e+00 3.779975836878e+00 3.780326346953e+00 3.780660327265e+00 3.780981968933e+00 3.781283923148e+00 3.781568684741e+00 3.781828194710e+00 3.782070746767e+00 3.782301225942e+00 3.782507609432e+00 3.782699900256e+00 3.782872950210e+00 3.783020126474e+00 3.783152786793e+00 3.783266872136e+00 3.783363103438e+00 3.783438700523e+00 3.783492423882e+00 3.783525617393e+00 3.783544616550e+00 3.783541839596e+00 3.783521099309e+00 3.783478738563e+00 3.783409611810e+00 3.783330830847e+00 3.783227623326e+00 3.783104516788e+00 3.782963759080e+00 3.782795239211e+00 3.782610566465e+00 3.782410260589e+00 3.782183463284e+00 3.781941691584e+00 3.781670380562e+00 3.781381785194e+00 3.781076798826e+00 3.780746400931e+00 3.780399696395e+00 3.780027841036e+00 3.779630448817e+00 3.779219749965e+00 3.778784149126e+00 3.778328490838e+00 3.777853075568e+00 3.777348252027e+00 3.776826120539e+00 3.776286650639e+00 3.775718336268e+00 3.775134631010e+00 3.774523728739e+00 3.773892409306e+00 3.773240580795e+00 3.772561926006e+00 3.771864641156e+00 3.771142075979e+00 3.770395694364e+00 3.769632353464e+00 3.768841725091e+00 3.768028394008e+00 3.767194512771e+00 3.766330046479e+00 3.765450898814e+00 3.764543333744e+00 3.763612201836e+00 3.762661941829e+00 3.761680773295e+00 3.760682529314e+00 3.759657154043e+00 3.758603170886e+00 3.757532355546e+00 3.756434972645e+00 3.755311181979e+00 3.754166606603e+00 3.752988810697e+00 3.751798002561e+00 3.750575642059e+00 3.749326614536e+00 3.748059642253e+00 3.746758369510e+00 3.745438114945e+00 3.744093644340e+00 3.742715690703e+00 3.741324106532e+00 3.739896362621e+00 3.738444871131e+00 3.736973407008e+00 3.735465095366e+00 3.733944012903e+00 3.732385590464e+00 3.730803939724e+00 3.729201746262e+00 3.727563575611e+00 3.725906313357e+00 3.724218343793e+00 3.722500051593e+00 3.720764687151e+00 3.718990579493e+00 3.717197773964e+00 3.715374972210e+00 3.713518012212e+00 3.711647329129e+00 3.709736532575e+00 3.707804535162e+00 3.705842613685e+00 3.703845354064e+00 3.701832220000e+00 3.699783552292e+00 3.697709442732e+00 3.695607043506e+00 3.693469357452e+00 3.691314297363e+00 3.689123376650e+00 3.686903275831e+00 3.684660196380e+00 3.682375388459e+00 3.680074887456e+00 3.677738793876e+00 3.675369889401e+00 3.672982733665e+00 3.670551710937e+00 3.668102799289e+00 3.665619229363e+00 3.663100755519e+00 3.660562588586e+00 3.657982306268e+00 3.655380262181e+00 3.652747089057e+00 3.650077788010e+00 3.647388325116e+00 3.644656236254e+00 3.641898877061e+00 3.639112540531e+00 3.636287053491e+00 3.633443008132e+00 3.630556710874e+00 3.627642742143e+00 3.624700771921e+00 3.621717169869e+00 3.618714466799e+00 3.615671900602e+00 3.612598536578e+00 3.609498339571e+00 3.606354444879e+00 3.603192527326e+00 3.599989679729e+00 3.596753711140e+00 3.593491995880e+00 3.590184872159e+00 3.586860514879e+00 3.583494369236e+00 3.580092428683e+00 3.576668913695e+00 3.573197658687e+00 3.569705415934e+00 3.566175803030e+00 3.562606485958e+00 3.559018387582e+00 3.555376462804e+00 3.551715664501e+00 3.548019258932e+00 3.544280290727e+00 3.540521897970e+00 3.536714027043e+00 3.532880115424e+00 3.529012807708e+00 3.525101773889e+00 3.521172785315e+00 3.517190914248e+00 3.513186856026e+00 3.509146796270e+00 3.505058697893e+00 3.500957485239e+00 3.496800793931e+00 3.492619924243e+00 3.488405398519e+00 3.484141384928e+00 3.479864839655e+00 3.475528734661e+00 3.471171274011e+00 3.466779003662e+00 3.462335568049e+00 3.457880605288e+00 3.453366465510e+00 3.448828332009e+00 3.444256433677e+00 3.439630121430e+00 3.434995064146e+00 3.430295765148e+00 3.425579207615e+00 3.420825547601e+00 3.416013688520e+00 3.411197015766e+00 3.406314092589e+00 3.401410329343e+00 3.396472110916e+00 3.391475131941e+00 3.386473460673e+00 3.381404112525e+00 3.376316324788e+00 3.371188511786e+00 3.366006542716e+00 3.360816664712e+00 3.355555859965e+00 3.350281167661e+00 3.344965220272e+00 3.339592119533e+00 3.334213411244e+00 3.328763213042e+00 3.323298858308e+00 3.317793772397e+00 3.312228368721e+00 3.306658109384e+00 3.301016004468e+00 3.295357383753e+00 3.289659102350e+00 3.283902894792e+00 3.278142150140e+00 3.272304432072e+00 3.266453791734e+00 3.260562244376e+00 3.254609451947e+00 3.248654523342e+00 3.242623790714e+00 3.236576471943e+00 3.230489420551e+00 3.224342522947e+00 3.218193345534e+00 3.211966395774e+00 3.205725466566e+00 3.199442678279e+00 3.193098082900e+00 3.186750787344e+00 3.180327553284e+00 3.173889751144e+00 3.167410667283e+00 3.160867996773e+00 3.154326182448e+00 3.147705780157e+00 3.141068874507e+00 3.134392824949e+00 3.127652776363e+00 3.120912892310e+00 3.114092711467e+00 3.107259747494e+00 3.100385114894e+00 3.093450059174e+00 3.086511092386e+00 3.079492890605e+00 3.072462822572e+00 3.065388839009e+00 3.058254298230e+00 3.051118103123e+00 3.043903561569e+00 3.036674642905e+00 3.029404353475e+00 3.022071557372e+00 3.014737888429e+00 3.007323787879e+00 2.999897461169e+00 2.992429360076e+00 2.984900199248e+00 2.977369496108e+00 2.969759908264e+00 2.962134988077e+00 2.954473266972e+00 2.946743929518e+00 2.939017244530e+00 2.931210700341e+00 2.923391118772e+00 2.915532084169e+00 2.907609973004e+00 2.899685599680e+00 2.891685481291e+00 2.883670275712e+00 2.875615638707e+00 2.867498372895e+00 2.859381567826e+00 2.851188628509e+00 2.842978544296e+00 2.834731148751e+00 2.826420365232e+00 2.818113042308e+00 2.809724822375e+00 2.801324516901e+00 2.792887343572e+00 2.784385014384e+00 2.775885902195e+00 2.767309059302e+00 2.758718393093e+00 2.750091131053e+00 2.741400139698e+00 2.732712035470e+00 2.723946986940e+00 2.715169007646e+00 2.706355094515e+00 2.697477301818e+00 2.688604356647e+00 2.679653863545e+00 2.670690529291e+00 2.661692331066e+00 2.652633041574e+00 2.643574612869e+00 2.634442853130e+00 2.625298186942e+00 2.616119074104e+00 2.606877466273e+00 2.597642216273e+00 2.588329780106e+00 2.579006597570e+00 2.569651400238e+00 2.560231352511e+00 2.550820930628e+00 2.541334535207e+00 2.531837231818e+00 2.522306955333e+00 2.512714488421e+00 2.503131112624e+00 2.493473343724e+00 2.483804701558e+00 2.474106872615e+00 2.464347212218e+00 2.454594121423e+00 2.444771129393e+00 2.434936373096e+00 2.425071488350e+00 2.415149149391e+00 2.405232722826e+00 2.395249312529e+00 2.385252421803e+00 2.375231097208e+00 2.365148871804e+00 2.355074558373e+00 2.344934115905e+00 2.334781767025e+00 2.324604931729e+00 2.314370232929e+00 2.304142717973e+00 2.293852506056e+00 2.283550780206e+00 2.273225191963e+00 2.262843123142e+00 2.252470017915e+00 2.242035770291e+00 2.231589313903e+00 2.221121093947e+00 2.210599343016e+00 2.200085328506e+00 2.189512798115e+00 2.178927701405e+00 2.168325626582e+00 2.157668491456e+00 2.147021573168e+00 2.136317722873e+00 2.125601281189e+00 2.114868745627e+00 2.104086438579e+00 2.093311628678e+00 2.082483361647e+00 2.071645434515e+00 2.060789863780e+00 2.049886318607e+00 2.038992890869e+00 2.028048042240e+00 2.017093047246e+00 2.006124163496e+00 1.995107556692e+00 1.984100799310e+00 1.973046305836e+00 1.961984190019e+00 1.950906969688e+00 1.939786671570e+00 1.928675759372e+00 1.917521269850e+00 1.906356619381e+00 1.895182203896e+00 1.883963849770e+00 1.872757578043e+00 1.861510077438e+00 1.850252195614e+00 1.838987902623e+00 1.827683082880e+00 1.816388495949e+00 1.805055908469e+00 1.793716060336e+00 1.782368662318e+00 1.770985477002e+00 1.759611368527e+00 1.748204450108e+00 1.736788673842e+00 1.725370030778e+00 1.713916455196e+00 1.702473779501e+00 1.691001733794e+00 1.679521436353e+00 1.668037408066e+00 1.656524296699e+00 1.645023279556e+00 1.633494023874e+00 1.621959104473e+00 1.610424074057e+00 1.598861975640e+00 1.587309947478e+00 1.575736148986e+00 1.564157437769e+00 1.552578591505e+00 1.540976626737e+00 1.529387010556e+00 1.517779216254e+00 1.506166876252e+00 1.494558526542e+00 1.482930643093e+00 1.471312001625e+00 1.459683329093e+00 1.448047946577e+00 1.436420286267e+00 1.424776547862e+00 1.413144544690e+00 1.401504632138e+00 1.389862948829e+00 1.378228675630e+00 1.366584469626e+00 1.354950746500e+00 1.343312791881e+00 1.331677544930e+00 1.320050178472e+00 1.308417653533e+00 1.296797686677e+00 1.285178976869e+00 1.273563259934e+00 1.261961517985e+00 1.250357036841e+00 1.238767113208e+00 1.227183497684e+00 1.215606684138e+00 1.204041625623e+00 1.192486711804e+00 1.180944330243e+00 1.169415753355e+00 1.157896129972e+00 1.146393680391e+00 1.134905152196e+00 1.123431000411e+00 1.111979605285e+00 1.100539789702e+00 1.089123328639e+00 1.077725550065e+00 1.066348197584e+00 1.054998441464e+00 1.043665073161e+00 1.032362082953e+00 1.021085728430e+00 1.009833196287e+00 9.986181104733e-01 9.874255133275e-01 9.762693723354e-01 9.651490393478e-01 9.540578898285e-01 9.430127179022e-01 9.320007269404e-01 9.210335008363e-01 9.101129546708e-01 8.992290963351e-01 8.884040704141e-01 8.776203316314e-01 8.668918142017e-01 8.562243330954e-01 8.456014321560e-01 8.350540049528e-01 8.245614122289e-01 8.141352987484e-01 8.037876252090e-01 7.934995956165e-01 7.833030617551e-01 7.731740208950e-01 7.631327698946e-01 7.531867088820e-01 7.433181122283e-01 7.335638521626e-01 7.238981840994e-01 7.143407872400e-01 7.049037805994e-01 6.955647444203e-01 6.863655996451e-01 6.772812278156e-01 6.683316940767e-01 6.595317367866e-01 6.508591555333e-01 6.423588074292e-01 6.340029955490e-01 6.258187762252e-01 6.178154998789e-01 6.099739693625e-01 6.023447092453e-01 5.948968209613e-01 5.876562882960e-01 5.806416854450e-01 5.738280019300e-01 5.672693271598e-01 5.609344406767e-01 5.548523446457e-01 5.490404312628e-01 5.434738850216e-01 5.382087641990e-01 5.332095372228e-01 5.285109686055e-01 5.241264250940e-01 5.200306602313e-01 5.162821383674e-01 5.128399728390e-01 5.097397576559e-01 5.069901213830e-01 5.045670821203e-01 5.025253264968e-01 5.008185627731e-01 4.994859027652e-01 4.985248057255e-01 4.979125143384e-01 4.977024413068e-01 4.978349399213e-01 4.983541655046e-01 4.992496747956e-01 5.004933875140e-01 5.021331247039e-01 5.041093199649e-01 5.064610977371e-01 5.091689167172e-01 5.122082044975e-01 5.156190291998e-01 5.193361704190e-01 5.234025275452e-01 5.277863533248e-01 5.324660023655e-01 5.374796738096e-01 5.427574751653e-01 5.483431579512e-01 5.542018743997e-01 5.603126995164e-01 5.667096607395e-01 5.733242893168e-01 5.802032022163e-01 5.873024722378e-01 5.946113335526e-01 6.021586425048e-01 6.098755608918e-01 6.178117557546e-01 6.259244061899e-01 6.342006261852e-01 6.426728280737e-01 6.512728189770e-01 6.600489316406e-01 6.689602381002e-01 6.779978986116e-01 6.871894404586e-01 6.964702985579e-01 7.058944161863e-01 7.154147378013e-01 7.250304666647e-01 7.347633364044e-01 7.445567149577e-01 7.544580588641e-01 7.644236314567e-01 7.744554483544e-01 7.845764276355e-01 7.947260191772e-01 8.049598690608e-01 8.152302042563e-01 8.255415329789e-01 8.359146310815e-01 8.462929513296e-01 8.567300232782e-01 8.671789362371e-01 8.776462584309e-01 8.881517672329e-01 8.986426461872e-01 9.091692288979e-01 9.196866921401e-01 9.302031646260e-01 9.407363140518e-01 9.512337102760e-01 9.617481366138e-01 9.722320664013e-01 9.826961491342e-01 9.931586826360e-01 1.003567612678e+00 1.013975335118e+00 1.024333715497e+00 1.034655493596e+00 1.044956501309e+00 1.055187610319e+00 1.065399836712e+00 1.075545502632e+00 1.085637418172e+00 1.095691242556e+00 1.105657350931e+00 1.115590496993e+00 1.125440237264e+00 1.135220146853e+00 1.144944578104e+00 1.154566394374e+00 1.164137629565e+00 1.173608978115e+00 1.182995959838e+00 1.192309602660e+00 1.201508105293e+00 1.210639493771e+00 1.219654356504e+00 1.228571712962e+00 1.237399070733e+00 1.246097747828e+00 1.254710049119e+00 1.263193172373e+00 1.271565790382e+00 1.279831527979e+00 1.287952333695e+00 1.295977392529e+00 1.303856729743e+00 1.311609234637e+00 1.319243320744e+00 1.326719482254e+00 1.334082119991e+00 1.341286879324e+00 1.348354360567e+00 1.355284716538e+00 1.362048564989e+00 1.368684903142e+00 1.375151136326e+00 1.381467550067e+00 1.387635446101e+00 1.393622657097e+00 1.399472689776e+00 1.405137347141e+00 1.410644674349e+00 1.415990578767e+00 1.421146878185e+00 1.426153998532e+00 1.430968533137e+00 1.435613250478e+00 1.440087973770e+00 1.444363559547e+00 1.448482020615e+00 1.452397309122e+00 1.456136421403e+00 1.459697022150e+00 1.463052116028e+00 1.466244739167e+00 1.469224605595e+00 1.472026200524e+00 1.474639597713e+00 1.477043465088e+00 1.479281407007e+00 1.481300646604e+00 1.483137515691e+00 1.484784999128e+00 1.486217925629e+00 1.487483296785e+00 1.488529251854e+00 1.489388954303e+00 1.490060865667e+00 1.490513672693e+00 1.490802591868e+00 1.490868541863e+00 1.490751668111e+00 1.490448229738e+00 1.489928723227e+00 1.489246355365e+00 1.488344897659e+00 1.487263534718e+00 1.486000280556e+00 1.484521137464e+00 1.482887747705e+00 1.481037372869e+00 1.479014396825e+00 1.476817002169e+00 1.474409318103e+00 1.471853801194e+00 1.469090934934e+00 1.466160011535e+00 1.463064385681e+00 1.459765171602e+00 1.456330815869e+00 1.452695123073e+00 1.448900282058e+00 1.444954813991e+00 1.440812030871e+00 1.436545240503e+00 1.432092088153e+00 1.427486876142e+00 1.422745571363e+00 1.417817760984e+00 1.412779487678e+00 1.407568602811e+00 1.402217736352e+00 1.396745353503e+00 1.391103339149e+00 1.385362342220e+00 1.379468273440e+00 1.373448264690e+00 1.367324744726e+00 1.361049076754e+00 1.354692108853e+00 1.348204206208e+00 1.341607119114e+00 1.334928746577e+00 1.328121944632e+00 1.321253228405e+00 1.314282460059e+00 1.307225548575e+00 1.300113107284e+00 1.292905025759e+00 1.285658026880e+00 1.278343391976e+00 1.270976576382e+00 1.263587763962e+00 1.256140530762e+00 1.248691247222e+00 1.241216208936e+00 1.233731163396e+00 1.226265644962e+00 1.218794367553e+00 1.211365858016e+00 1.203965105896e+00 1.196609281029e+00 1.189326567801e+00 1.182100323124e+00 1.174976765746e+00 1.167943385776e+00 1.161027081080e+00 1.154242926636e+00 1.147594891432e+00 1.141115752075e+00 1.134803575072e+00 1.128686010478e+00 1.122775323552e+00 1.117081321676e+00 1.111636006443e+00 1.106432950528e+00 1.101510746426e+00 1.096866590377e+00 1.092522030642e+00 1.088501585425e+00 1.084795620924e+00 1.081447684498e+00 1.078442716632e+00 1.075806304269e+00 1.073556055523e+00 1.071670874607e+00 1.070203493901e+00 1.069119389308e+00 1.068444620326e+00 1.068193812168e+00 1.068328247571e+00 1.068906269826e+00 1.069876160923e+00 1.071260768500e+00 1.073069990565e+00 1.075250666871e+00 1.077860850211e+00 1.080836108263e+00 1.084195172159e+00 1.087944317800e+00 1.092014376570e+00 1.096468625773e+00 1.101232253780e+00 1.106316813369e+00 1.111729239089e+00 1.117395173579e+00 1.123373527901e+00 1.129590080602e+00 1.136045946127e+00 1.142760386853e+00 1.149645872478e+00 1.156766227918e+00 1.164052664177e+00 1.171497762551e+00 1.179130292504e+00 1.186860578600e+00 1.194752111153e+00 1.202745333295e+00 1.210825221795e+00 1.219032145526e+00 1.227277003121e+00 1.235618907007e+00 1.244013562317e+00 1.252438696006e+00 1.260937229838e+00 1.269428334676e+00 1.277963813986e+00 1.286507832161e+00 1.295036080710e+00 1.303590443029e+00 1.312097300120e+00 1.320596678939e+00 1.329061576981e+00 1.337464523325e+00 1.345841251972e+00 1.354124915822e+00 1.362348482872e+00 1.370482681611e+00 1.378501052426e+00 1.386428321157e+00 1.394208067022e+00 1.401859276335e+00 1.409356149867e+00 1.416671193006e+00 1.423822804276e+00 1.430755399606e+00 1.437485559710e+00 1.443985594794e+00 1.450231560887e+00 1.456235170818e+00 1.461947783992e+00 1.467385529128e+00 1.472516590567e+00 1.477326033676e+00 1.481825594956e+00 1.485964291306e+00 1.489767818928e+00 1.493205757763e+00 1.496266106553e+00 1.498964164684e+00 1.501254540662e+00 1.503168443853e+00 1.504671611613e+00 1.505761835915e+00 1.506455868196e+00 1.506707605618e+00 1.506551246521e+00 1.505958414222e+00 1.504918728608e+00 1.503455390973e+00 1.501520162686e+00 1.499140208320e+00 1.496294106033e+00 1.492958230116e+00 1.489159188973e+00 1.484843115399e+00 1.480029157611e+00 1.474696637410e+00 1.468816982685e+00 1.462409620498e+00 1.455425958252e+00 1.447875624420e+00 1.439743274382e+00 1.431002102457e+00 1.421667876793e+00 1.411707156536e+00 1.401132863606e+00 1.389934941839e+00 1.378112835226e+00 1.365685159315e+00 1.352642935636e+00 1.339027533113e+00 1.324838921330e+00 1.310117483815e+00 1.294903625704e+00 1.279217846365e+00 1.263140868520e+00 1.246700711095e+00 1.229971314346e+00 1.213034523164e+00 1.195932101492e+00 1.178786690548e+00 1.161651088253e+00 1.144621915818e+00 1.127810297810e+00 1.111268701914e+00 1.095130929021e+00 1.079462601598e+00 1.064348855710e+00 1.049901981893e+00 1.036157603034e+00 1.023223941565e+00 1.011145937361e+00 9.999725212475e-01 9.897731803312e-01 9.805555967522e-01 9.723715328148e-01 9.652294008012e-01 9.591428785145e-01 9.541323077023e-01 9.501775945706e-01 9.473051935203e-01 9.454867671321e-01 9.447269475194e-01 9.450203615767e-01 9.463405689930e-01 9.487021860855e-01 9.520603917637e-01 9.564151727200e-01 9.617459832338e-01 9.680008981952e-01 9.751757133612e-01 9.831917533914e-01 9.920159579458e-01 1.001580385252e+00 1.011792718257e+00 1.022600627133e+00 1.033873983016e+00 1.045538545404e+00 1.057485703853e+00 1.069584987280e+00 1.081766589258e+00 1.093882719236e+00 1.105856064261e+00 1.117594743254e+00 1.128987127843e+00 1.140005095268e+00 1.150554404561e+00 1.160609098681e+00 1.170155996245e+00 1.179154241440e+00 1.187644657422e+00 1.195618334633e+00 1.203115310930e+00 1.210177141691e+00 1.216825143149e+00 1.223125532135e+00 1.229095219471e+00 1.234775067063e+00 1.240186913680e+00 1.245325185248e+00 1.250200011458e+00 1.254763623255e+00 1.258998251629e+00 1.262839432313e+00 1.266212842685e+00 1.269076293049e+00 1.271316758150e+00 1.272890570666e+00 1.273725324019e+00 1.273744827016e+00 1.272951877753e+00 1.271288384273e+00 1.268777884157e+00 1.265453850697e+00 1.261340113151e+00 1.256542069552e+00 1.251122362762e+00 1.245192489560e+00 1.238870184290e+00 1.232233645391e+00 1.225414085475e+00 1.218467679116e+00 1.211454881899e+00 1.204416697314e+00 1.197325502564e+00 1.190168208296e+00 1.182858954983e+00 1.175307219560e+00 1.167402301016e+00 1.159001690098e+00 1.149997918949e+00 1.140256432814e+00 1.129693705409e+00 1.118250626713e+00 1.105900783305e+00 1.092704420456e+00 1.078732259765e+00 1.064163142546e+00 1.049213743727e+00 1.034149718264e+00 1.019324200975e+00 1.005077190940e+00 9.918150918536e-01 9.799222466200e-01 9.697523558184e-01 9.616529072198e-01 9.558399707350e-01 9.524973112305e-01 9.516764418686e-01 9.533057771399e-01 9.572564421997e-01 9.632450402599e-01 9.709713215255e-01 9.800633005706e-01 9.901195043403e-01 1.000791282539e+00 1.011702701804e+00 1.022585988856e+00 1.033209685087e+00 1.043415421162e+00 1.053157908699e+00 1.062408523177e+00 1.071254640563e+00 1.079795377380e+00 1.088145856390e+00 1.096451498798e+00 1.104765753902e+00 1.113137301361e+00 1.121506144982e+00 1.129708988185e+00 1.137538914363e+00 1.144638162991e+00 1.150652940812e+00 1.155162184789e+00 1.157745445666e+00 1.158064467217e+00 1.155804454665e+00 1.150815271402e+00 1.143053452472e+00 1.132626460141e+00 1.119834145651e+00 1.104040738191e+00 1.081843728738e+00 1.062563378026e+00 1.052383402724e+00 1.048583177237e+00 1.042396126561e+00 1.027533933699e+00 1.006214181385e+00 9.874795407785e-01 9.789582862302e-01 9.794490354789e-01 9.801372863930e-01 9.731200141944e-01 9.586041034099e-01 9.446435081486e-01 9.395750558401e-01 9.437335915247e-01 9.490688768401e-01 9.470295076627e-01 9.364205841242e-01 9.244487229905e-01 9.201347959321e-01 9.255855570681e-01 9.339826873791e-01 9.365022206126e-01 9.306179947178e-01 9.222769845896e-01 9.203014126578e-01 9.276973600555e-01 9.384358487804e-01 9.432548999266e-01 9.380794046906e-01 9.272478787934e-01 9.192102066779e-01 9.182925913824e-01 9.203077107228e-01 9.168173894161e-01 9.035562493482e-01 8.849328034082e-01 8.708719150507e-01 8.682697826360e-01 8.749359036044e-01 8.827741660349e-01 8.867379504876e-01 8.901077434332e-01 9.011867738879e-01 9.244127232444e-01 9.547417704833e-01 9.814760927487e-01 9.970855079604e-01 1.002605169343e+00 1.005543820824e+00 1.012347098040e+00 1.022108074345e+00 1.027808175880e+00 1.023799670886e+00 1.012343586537e+00 1.003205696349e+00 1.005950727146e+00 1.021294109549e+00 1.040554209461e+00 1.053750319547e+00 1.057884776754e+00 1.058288689931e+00 1.062411838073e+00 1.071623756800e+00 1.079090530968e+00 1.075883707957e+00 1.059150859814e+00 1.035267250144e+00 1.015317269060e+00 1.005908012412e+00 1.003242959877e+00 9.959761319015e-01 9.068377086492e-01 8.463904358706e-01 8.991711619739e-01 9.804124516107e-01 9.687462122926e-01 8.503509521283e-01 7.492479569519e-01 8.121453939277e-01 9.548663713067e-01 1.007959369641e+00 9.191004611716e-01 7.775611741262e-01 7.619280741627e-01 8.864165841040e-01 9.773326027314e-01 9.383161499903e-01 8.097919289041e-01 7.323659101777e-01 7.837366269754e-01 8.578345122624e-01 8.627532494120e-01 8.346053938226e-01 8.699002869425e-01 9.599326404666e-01 9.876125123369e-01 8.770746122963e-01 6.815847266403e-01 6.304736480355e-01 8.325206954832e-01 1.046537572277e+00 1.110025502441e+00 1.005812198616e+00 8.314956428866e-01 7.540610957574e-01 8.229747595911e-01 9.093370948923e-01 9.361453761603e-01 9.361306115237e-01 9.653273134089e-01 1.007479224243e+00 9.981968757274e-01 9.196341281677e-01 8.450824959091e-01 8.750109793939e-01 9.816096976776e-01 1.045073317752e+00 1.002014713670e+00 8.933609208605e-01 8.418062700239e-01 9.124678609375e-01 1.008087102947e+00 1.016606332321e+00 9.199136617224e-01 8.035038082396e-01 7.955396204252e-01 8.921502677290e-01 9.660934391734e-01 9.422073634685e-01 8.459532276745e-01 7.790169591797e-01 8.129371981861e-01 8.852830130348e-01 9.035371062277e-01 8.530596148533e-01 7.999575362990e-01 8.160742709750e-01 8.769664546225e-01 9.049872715448e-01 8.749352485349e-01 8.373432866471e-01 8.550917256332e-01 9.081468603523e-01 9.224950508412e-01 8.717759492880e-01 8.161130161130e-01 8.412279538715e-01 9.253622003447e-01 9.655661106103e-01 9.095679316790e-01 8.082841313474e-01 7.844696434478e-01 8.703090468526e-01 9.518622441829e-01 9.432141516296e-01 8.685364422884e-01 8.346942788360e-01 8.964275467241e-01 9.708440619973e-01 9.722403716551e-01 9.137621787505e-01 8.886140246603e-01 9.445375794141e-01 1.005791586475e+00 9.913433884866e-01 9.161029710739e-01 8.789376747028e-01 9.290492840556e-01 9.781487590924e-01 9.347059350538e-01 8.228731083746e-01 7.861456056262e-01 8.936264342964e-01 1.000374960345e+00 9.700732265360e-01 8.063059789945e-01 6.895183669763e-01 8.163184992340e-01 1.024525103371e+00 1.102107383084e+00 9.981699599309e-01 8.153978401021e-01 7.719010384861e-01 9.146678809461e-01 1.043503901126e+00 1.043616612460e+00 9.443835106542e-01 8.589464354436e-01 8.588226290168e-01 8.898325140408e-01 8.922692910387e-01 8.912756770147e-01 9.301316594872e-01 9.757628066989e-01
 3.173977763601e+00 3.175796552725e+00 3.181354678504e+00 3.187088889890e+00 3.189156385384e+00 3.188835587234e+00 3.190771143853e+00 3.196413619533e+00 3.201964388649e+00 3.203784054024e+00 3.203503157944e+00 3.205658782131e+00 3.211296832028e+00 3.216564093457e+00 3.218173423388e+00 3.218000585216e+00 3.220417962034e+00 3.226115821880e+00 3.231130698987e+00 3.232514524589e+00 3.232520560741e+00 3.235382693307e+00 3.241266125404e+00 3.246063078532e+00 3.247248666427e+00 3.247425361263e+00 3.250644136827e+00 3.256702674663e+00 3.261396665057e+00 3.262397178365e+00 3.262541028523e+00 3.265926613159e+00 3.272135033433e+00 3.276747181937e+00 3.277529885799e+00 3.277588226500e+00 3.281058449232e+00 3.287284386781e+00 3.291726876218e+00 3.292296825060e+00 3.292308151433e+00 3.295869501045e+00 3.302082386491e+00 3.306273149975e+00 3.306607019401e+00 3.306707911582e+00 3.310530011689e+00 3.316717597166e+00 3.320554566468e+00 3.320693322046e+00 3.321027760243e+00 3.325148558796e+00 3.331236732290e+00 3.334701798993e+00 3.334704573090e+00 3.335320378971e+00 3.339723544606e+00 3.345668023767e+00 3.348761133766e+00 3.348721467081e+00 3.349672833766e+00 3.354241956297e+00 3.359923912308e+00 3.362718238331e+00 3.362739479869e+00 3.363955097363e+00 3.368568497466e+00 3.373974243052e+00 3.376543028976e+00 3.376700042600e+00 3.378177435107e+00 3.382726768586e+00 3.387810618800e+00 3.390260068688e+00 3.390616431561e+00 3.392253365966e+00 3.396661143464e+00 3.401483314540e+00 3.403892501836e+00 3.404463549648e+00 3.406222485206e+00 3.410433023820e+00 3.415000906093e+00 3.417458235426e+00 3.418259778248e+00 3.420040702780e+00 3.424007334078e+00 3.428383491815e+00 3.430939152850e+00 3.431967976470e+00 3.433755518834e+00 3.437446400257e+00 3.441638747335e+00 3.444349378612e+00 3.445615532372e+00 3.447345668346e+00 3.450739186282e+00 3.454773491768e+00 3.457653757117e+00 3.459168339208e+00 3.460844435989e+00 3.463905248850e+00 3.467748406237e+00 3.470815698331e+00 3.472596567255e+00 3.474209856014e+00 3.476919734564e+00 3.480536648356e+00 3.483753513437e+00 3.485836957166e+00 3.487466947324e+00 3.489825227569e+00 3.493141687786e+00 3.496456669014e+00 3.498856236502e+00 3.500589355671e+00 3.502681277351e+00 3.505652028917e+00 3.508941414713e+00 3.511646799439e+00 3.513603982868e+00 3.515530441849e+00 3.518139750225e+00 3.521273780697e+00 3.524176353854e+00 3.526418017063e+00 3.528345205128e+00 3.530625273252e+00 3.533480682201e+00 3.536448885471e+00 3.538966718201e+00 3.541017913230e+00 3.543101521072e+00 3.545615348159e+00 3.548463831819e+00 3.551177741297e+00 3.553464241185e+00 3.555513167166e+00 3.557746521107e+00 3.560338753216e+00 3.563056833383e+00 3.565559871905e+00 3.567743412763e+00 3.569836761961e+00 3.572145243821e+00 3.574700674435e+00 3.577272190578e+00 3.579633816500e+00 3.581777850658e+00 3.583904490511e+00 3.586211816278e+00 3.588683908798e+00 3.591135971825e+00 3.593420591003e+00 3.595560076598e+00 3.597700029360e+00 3.599973212988e+00 3.602366666613e+00 3.604740608193e+00 3.606992440265e+00 3.609137248544e+00 3.611277696002e+00 3.613516719276e+00 3.615850527371e+00 3.618169999794e+00 3.620390511208e+00 3.622524303534e+00 3.624649633003e+00 3.626846533200e+00 3.629113349364e+00 3.631360915921e+00 3.633530693283e+00 3.635629894645e+00 3.637721163052e+00 3.639856689959e+00 3.642031011314e+00 3.644190140885e+00 3.646293625559e+00 3.648350019009e+00 3.650404044697e+00 3.652477094081e+00 3.654569135262e+00 3.656641917380e+00 3.658679539790e+00 3.660700452937e+00 3.662722348205e+00 3.664744430465e+00 3.666756458935e+00 3.668743401191e+00 3.670722628088e+00 3.672707373853e+00 3.674688330250e+00 3.676642529932e+00 3.678567707481e+00 3.680481539870e+00 3.682410016545e+00 3.684348205891e+00 3.686259229903e+00 3.688132014870e+00 3.689991533809e+00 3.691863681892e+00 3.693747173003e+00 3.695608705772e+00 3.697435217633e+00 3.699248298504e+00 3.701073588357e+00 3.702902636656e+00 3.704708713899e+00 3.706483898043e+00 3.708247619927e+00 3.710023046447e+00 3.711800643843e+00 3.713551304300e+00 3.715272383785e+00 3.716989678949e+00 3.718712359303e+00 3.720432746195e+00 3.722129294560e+00 3.723796234674e+00 3.725464373615e+00 3.727138463067e+00 3.728801540740e+00 3.730439336750e+00 3.732058513093e+00 3.733674097600e+00 3.735295128146e+00 3.736897118803e+00 3.738475381411e+00 3.740043218569e+00 3.741611119781e+00 3.743175263384e+00 3.744717895496e+00 3.746236172840e+00 3.747747023823e+00 3.749265155547e+00 3.750764490164e+00 3.752244409398e+00 3.753703721283e+00 3.755157867076e+00 3.756613849571e+00 3.758051687703e+00 3.759463214412e+00 3.760864151670e+00 3.762259780068e+00 3.763645560110e+00 3.765015327373e+00 3.766360069644e+00 3.767696673271e+00 3.769030601194e+00 3.770344892616e+00 3.771638817421e+00 3.772922227569e+00 3.774192940114e+00 3.775451774205e+00 3.776690604028e+00 3.777915508841e+00 3.779132806418e+00 3.780334852997e+00 3.781514919417e+00 3.782679922591e+00 3.783836886563e+00 3.784984189935e+00 3.786112698454e+00 3.787218785964e+00 3.788312670432e+00 3.789400998199e+00 3.790476544777e+00 3.791532818158e+00 3.792568711975e+00 3.793592578354e+00 3.794608039616e+00 3.795607607373e+00 3.796590544942e+00 3.797559391870e+00 3.798509325295e+00 3.799443556180e+00 3.800367044484e+00 3.801277237847e+00 3.802171781741e+00 3.803048418313e+00 3.803905631174e+00 3.804750017414e+00 3.805582701211e+00 3.806399189538e+00 3.807197084625e+00 3.807980115380e+00 3.808743865596e+00 3.809491485889e+00 3.810222380761e+00 3.810939664675e+00 3.811640846682e+00 3.812322483435e+00 3.812987631992e+00 3.813631857995e+00 3.814261506614e+00 3.814875379316e+00 3.815475575083e+00 3.816055847530e+00 3.816620751602e+00 3.817163541035e+00 3.817688904293e+00 3.818202963614e+00 3.818698635884e+00 3.819177209572e+00 3.819636359678e+00 3.820076021992e+00 3.820499289919e+00 3.820909061833e+00 3.821300070323e+00 3.821673950828e+00 3.822023354579e+00 3.822353674393e+00 3.822673750148e+00 3.822969517856e+00 3.823252384105e+00 3.823512607288e+00 3.823749080499e+00 3.823971161744e+00 3.824175716917e+00 3.824360702061e+00 3.824526060142e+00 3.824669117786e+00 3.824792103161e+00 3.824901621590e+00 3.824988622477e+00 3.825056399964e+00 3.825103525625e+00 3.825124249328e+00 3.825136700256e+00 3.825123448320e+00 3.825089701268e+00 3.825038466472e+00 3.824960544688e+00 3.824865278929e+00 3.824754422260e+00 3.824618931183e+00 3.824466465604e+00 3.824285751135e+00 3.824086879115e+00 3.823871786105e+00 3.823631301733e+00 3.823373930297e+00 3.823093575016e+00 3.822785163288e+00 3.822465176328e+00 3.822119792007e+00 3.821755003549e+00 3.821368744856e+00 3.820954038952e+00 3.820522911857e+00 3.820072492465e+00 3.819593882485e+00 3.819101692363e+00 3.818579040003e+00 3.818037629600e+00 3.817475689865e+00 3.816887969789e+00 3.816279204869e+00 3.815647607389e+00 3.814990224489e+00 3.814318264049e+00 3.813615093003e+00 3.812892509982e+00 3.812148407297e+00 3.811374185980e+00 3.810582971604e+00 3.809766332749e+00 3.808923029832e+00 3.808063891993e+00 3.807170718760e+00 3.806262189288e+00 3.805325702381e+00 3.804361367450e+00 3.803379177202e+00 3.802371296860e+00 3.801335729808e+00 3.800280363826e+00 3.799191968742e+00 3.798088925123e+00 3.796955555349e+00 3.795796203027e+00 3.794616784972e+00 3.793404134454e+00 3.792172708827e+00 3.790915730176e+00 3.789625799476e+00 3.788323492240e+00 3.786982532417e+00 3.785619949043e+00 3.784235204638e+00 3.782815588918e+00 3.781381928716e+00 3.779911879611e+00 3.778417581996e+00 3.776901361141e+00 3.775351042520e+00 3.773782677622e+00 3.772181349420e+00 3.770549678976e+00 3.768902182818e+00 3.767214350345e+00 3.765509039538e+00 3.763772425686e+00 3.762002658317e+00 3.760217864357e+00 3.758394104450e+00 3.756548607594e+00 3.754671955835e+00 3.752762521341e+00 3.750835815587e+00 3.748872248706e+00 3.746883002733e+00 3.744867993256e+00 3.742815452488e+00 3.740746790194e+00 3.738640621270e+00 3.736506369075e+00 3.734348334207e+00 3.732149224797e+00 3.729932627026e+00 3.727682027067e+00 3.725399741044e+00 3.723096719439e+00 3.720749798242e+00 3.718386137400e+00 3.715987055556e+00 3.713552692938e+00 3.711100729659e+00 3.708603868196e+00 3.706086247043e+00 3.703536837615e+00 3.700951062798e+00 3.698345425609e+00 3.695697892763e+00 3.693025004617e+00 3.690321650316e+00 3.687579911637e+00 3.684818455342e+00 3.682015283434e+00 3.679186294495e+00 3.676327119076e+00 3.673425876163e+00 3.670507229335e+00 3.667547173134e+00 3.664556273577e+00 3.661538491424e+00 3.658477127152e+00 3.655398784770e+00 3.652277360337e+00 3.649123737038e+00 3.645944674765e+00 3.642720395235e+00 3.639476596814e+00 3.636193096721e+00 3.632873684293e+00 3.629532629357e+00 3.626141231953e+00 3.622731449852e+00 3.619282403508e+00 3.615795048191e+00 3.612288651438e+00 3.608728393940e+00 3.605147521931e+00 3.601533291515e+00 3.597874671325e+00 3.594196775940e+00 3.590470126724e+00 3.586717308284e+00 3.582930761007e+00 3.579099358610e+00 3.575252240107e+00 3.571349940211e+00 3.567425236385e+00 3.563466399178e+00 3.559459155634e+00 3.555437361966e+00 3.551360906840e+00 3.547260851319e+00 3.543123922295e+00 3.538941181229e+00 3.534744736614e+00 3.530487740293e+00 3.526211180512e+00 3.521898510285e+00 3.517533290679e+00 3.513158826366e+00 3.508723838211e+00 3.504264838855e+00 3.499772620013e+00 3.495225222684e+00 3.490670006640e+00 3.486050211394e+00 3.481412364065e+00 3.476739170763e+00 3.472005444350e+00 3.467268296653e+00 3.462464895553e+00 3.457641320833e+00 3.452781395534e+00 3.447863138501e+00 3.442942059919e+00 3.437951796101e+00 3.432942375871e+00 3.427893523026e+00 3.422791029660e+00 3.417681784024e+00 3.412500358373e+00 3.407304432818e+00 3.402068178859e+00 3.396773750314e+00 3.391475323980e+00 3.386106185462e+00 3.380720033360e+00 3.375294338906e+00 3.369809926607e+00 3.364320627772e+00 3.358757123421e+00 3.353179969159e+00 3.347562219381e+00 3.341885670091e+00 3.336206055449e+00 3.330448056644e+00 3.324678710176e+00 3.318868585188e+00 3.312997150884e+00 3.307123636010e+00 3.301174092587e+00 3.295208814275e+00 3.289203826694e+00 3.283138811276e+00 3.277071678185e+00 3.270927925481e+00 3.264768107109e+00 3.258567633024e+00 3.252306615285e+00 3.246043326310e+00 3.239703238823e+00 3.233349604130e+00 3.226953840724e+00 3.220497201423e+00 3.214037532733e+00 3.207502773776e+00 3.200951581002e+00 3.194360766475e+00 3.187706330809e+00 3.181052079713e+00 3.174318745351e+00 3.167573072126e+00 3.160784296562e+00 3.153936313618e+00 3.147085173703e+00 3.140156035146e+00 3.133213072173e+00 3.126228101129e+00 3.119182903450e+00 3.112136270681e+00 3.105011381476e+00 3.097874318820e+00 3.090693518965e+00 3.083452370635e+00 3.076209468311e+00 3.068888526102e+00 3.061554302095e+00 3.054179117087e+00 3.046744244511e+00 3.039306889287e+00 3.031791683930e+00 3.024262324261e+00 3.016694699764e+00 3.009062816757e+00 3.001432633295e+00 2.993723435005e+00 2.986001189408e+00 2.978240240840e+00 2.970416569871e+00 2.962593704594e+00 2.954691805196e+00 2.946776474313e+00 2.938824587173e+00 2.930809255034e+00 2.922795557158e+00 2.914703841422e+00 2.906599433088e+00 2.898456554898e+00 2.890250144888e+00 2.882049682372e+00 2.873768401921e+00 2.865475669669e+00 2.857146531261e+00 2.848753717470e+00 2.840363463544e+00 2.831898291897e+00 2.823418958844e+00 2.814902806887e+00 2.806326165248e+00 2.797750699081e+00 2.789100757612e+00 2.780438740244e+00 2.771741030928e+00 2.762980919497e+00 2.754225540551e+00 2.745393884704e+00 2.736550833410e+00 2.727673347252e+00 2.718736240143e+00 2.709800161850e+00 2.700792253436e+00 2.691772537063e+00 2.682718868814e+00 2.673604652262e+00 2.664496126897e+00 2.655313465570e+00 2.646119451709e+00 2.636894901087e+00 2.627607902894e+00 2.618328634261e+00 2.608976739055e+00 2.599615640034e+00 2.590220551394e+00 2.580766654121e+00 2.571319725208e+00 2.561802759204e+00 2.552275259380e+00 2.542718378673e+00 2.533102429125e+00 2.523492601051e+00 2.513816694563e+00 2.504127497188e+00 2.494410303549e+00 2.484637411446e+00 2.474872738819e+00 2.465039161514e+00 2.455196772915e+00 2.445327734796e+00 2.435401997969e+00 2.425483345831e+00 2.415501033791e+00 2.405509138948e+00 2.395491748181e+00 2.385418606315e+00 2.375355556492e+00 2.365229101125e+00 2.355093760383e+00 2.344934249113e+00 2.334721416950e+00 2.324518116458e+00 2.314255422717e+00 2.303981896586e+00 2.293685866981e+00 2.283341453424e+00 2.273002134073e+00 2.262608246747e+00 2.252204415523e+00 2.241781779175e+00 2.231308090114e+00 2.220844394380e+00 2.210324594227e+00 2.199795766083e+00 2.189250219416e+00 2.178657509710e+00 2.168073388857e+00 2.157437272353e+00 2.146793914335e+00 2.136131557290e+00 2.125424939973e+00 2.114729953590e+00 2.103983310584e+00 2.093230211186e+00 2.082461397370e+00 2.071649182501e+00 2.060847551528e+00 2.049999630922e+00 2.039144482848e+00 2.028275587018e+00 2.017366108106e+00 2.006467308785e+00 1.995524841297e+00 1.984574897554e+00 1.973615227758e+00 1.962615710911e+00 1.951627690579e+00 1.940598864545e+00 1.929562268897e+00 1.918519929815e+00 1.907439502932e+00 1.896369215992e+00 1.885263650827e+00 1.874151399897e+00 1.863030736757e+00 1.851878404655e+00 1.840735121371e+00 1.829560535334e+00 1.818378088229e+00 1.807193842439e+00 1.795976376413e+00 1.784769734307e+00 1.773535475490e+00 1.762294740092e+00 1.751049569116e+00 1.739777044303e+00 1.728518948187e+00 1.717231127429e+00 1.705940276592e+00 1.694649909654e+00 1.683333168458e+00 1.672027095449e+00 1.660699957163e+00 1.649369308520e+00 1.638038159850e+00 1.626685631630e+00 1.615344870107e+00 1.603986830946e+00 1.592626154645e+00 1.581267333252e+00 1.569890131720e+00 1.558523930580e+00 1.547146784207e+00 1.535764608303e+00 1.524388203007e+00 1.512997820237e+00 1.501617760702e+00 1.490229772808e+00 1.478840323065e+00 1.467456815138e+00 1.456065186220e+00 1.444682547432e+00 1.433295399972e+00 1.421911514056e+00 1.410533124435e+00 1.399149884998e+00 1.387778586215e+00 1.376406934578e+00 1.365037153948e+00 1.353680397735e+00 1.342320850460e+00 1.330973318902e+00 1.319629746045e+00 1.308293216539e+00 1.296966826628e+00 1.285646589739e+00 1.274338662187e+00 1.263041556287e+00 1.251750973375e+00 1.240475903684e+00 1.229210598934e+00 1.217958177008e+00 1.206723666163e+00 1.195498382560e+00 1.184294452556e+00 1.173103725590e+00 1.161930256923e+00 1.150778280398e+00 1.139640391951e+00 1.128527817751e+00 1.117435850593e+00 1.106362652510e+00 1.095319925562e+00 1.084296705256e+00 1.073300066869e+00 1.062334226482e+00 1.051390319693e+00 1.040484676707e+00 1.029604451922e+00 1.018758720973e+00 1.007951761667e+00 9.971729714749e-01 9.864411635018e-01 9.757417897027e-01 9.650840696477e-01 9.544768244920e-01 9.439014524585e-01 9.333883805585e-01 9.229148769312e-01 9.124943333479e-01 9.021339886262e-01 8.918207978577e-01 8.815771141254e-01 8.713850639576e-01 8.612603153639e-01 8.512105379443e-01 8.412143344363e-01 8.313115192696e-01 8.214716825625e-01 8.117146701913e-01 8.020502497453e-01 7.924558905631e-01 7.829714702824e-01 7.735706673086e-01 7.642691503207e-01 7.550833634668e-01 7.459872209246e-01 7.370248462412e-01 7.281652785886e-01 7.194332410571e-01 7.108399718171e-01 7.023601978080e-01 6.940424596911e-01 6.858549313887e-01 6.778214416295e-01 6.699577731072e-01 6.622367949273e-01 6.547101948709e-01 6.473461125146e-01 6.401691166851e-01 6.331974351136e-01 6.264003423421e-01 6.198374001145e-01 6.134668687841e-01 6.073255152134e-01 6.014246018831e-01 5.957366596091e-01 5.903216182419e-01 5.851382416951e-01 5.802220925633e-01 5.755837921624e-01 5.711969118666e-01 5.671206667853e-01 5.633111032276e-01 5.598058538595e-01 5.566108250089e-01 5.537014586736e-01 5.511380251556e-01 5.488659208235e-01 5.469298874071e-01 5.453301769562e-01 5.440366249004e-01 5.431085570002e-01 5.424898281665e-01 5.422239205488e-01 5.422994831388e-01 5.426957326103e-01 5.434613558395e-01 5.445354655971e-01 5.459632644620e-01 5.477245181522e-01 5.497972926052e-01 5.522288041501e-01 5.549505511530e-01 5.580101250562e-01 5.613821365740e-01 5.650411706015e-01 5.690309186499e-01 5.732827372895e-01 5.778450642013e-01 5.826800262418e-01 5.877728472786e-01 5.931590590490e-01 5.987683651400e-01 6.046502189298e-01 6.107655566346e-01 6.170997998781e-01 6.236867486966e-01 6.304554770816e-01 6.374592318625e-01 6.446518923567e-01 6.520236571347e-01 6.596084649753e-01 6.673314955476e-01 6.752518891959e-01 6.833223434481e-01 6.915352745124e-01 6.999202733876e-01 7.084094183981e-01 7.170577405036e-01 7.258166468204e-01 7.346847928154e-01 7.436909387572e-01 7.527646754632e-01 7.619686244132e-01 7.712487484096e-01 7.806089947758e-01 7.900744263446e-01 7.995780239853e-01 8.091812058147e-01 8.188303452108e-01 8.285338219320e-01 8.383135376643e-01 8.481050519810e-01 8.579692564504e-01 8.678561196974e-01 8.777697432084e-01 8.877355152774e-01 8.976901038715e-01 9.076933049400e-01 9.176936628326e-01 9.277001065539e-01 9.377350372348e-01 9.477373458460e-01 9.577679499757e-01 9.677729956465e-01 9.777646895695e-01 9.877634055838e-01 9.977094218266e-01 1.007665442864e+00 1.017573952985e+00 1.027450023898e+00 1.037314630580e+00 1.047107046370e+00 1.056889857129e+00 1.066610627049e+00 1.076278654086e+00 1.085915713575e+00 1.095465633767e+00 1.104986180314e+00 1.114427803846e+00 1.123797898009e+00 1.133121551234e+00 1.142341174531e+00 1.151515146519e+00 1.160590812184e+00 1.169583270808e+00 1.178508879158e+00 1.187318325631e+00 1.196061531908e+00 1.204692952420e+00 1.213225735220e+00 1.221676262597e+00 1.229992382685e+00 1.238231727866e+00 1.246343205667e+00 1.254339519773e+00 1.262239703016e+00 1.269993867103e+00 1.277651283036e+00 1.285169425737e+00 1.292561103434e+00 1.299836973454e+00 1.306957689108e+00 1.313968949331e+00 1.320827340990e+00 1.327546244057e+00 1.334138407240e+00 1.340560994298e+00 1.346861740596e+00 1.352997234036e+00 1.358983307636e+00 1.364830231396e+00 1.370498053640e+00 1.376033116717e+00 1.381393819154e+00 1.386594696865e+00 1.391645083775e+00 1.396509667614e+00 1.401230150017e+00 1.405767746711e+00 1.410138420867e+00 1.414350272603e+00 1.418369615213e+00 1.422239625350e+00 1.425915850772e+00 1.429423886924e+00 1.432763446416e+00 1.435905478223e+00 1.438894231339e+00 1.441683792560e+00 1.444300802032e+00 1.446745538614e+00 1.448990562621e+00 1.451080185071e+00 1.452966410105e+00 1.454679206598e+00 1.456218614572e+00 1.457553512633e+00 1.458734689889e+00 1.459710173961e+00 1.460512416911e+00 1.461143708096e+00 1.461570446273e+00 1.461845798241e+00 1.461915781896e+00 1.461816801973e+00 1.461547205759e+00 1.461074565491e+00 1.460455835762e+00 1.459633735981e+00 1.458647237322e+00 1.457495899775e+00 1.456145101374e+00 1.454654535329e+00 1.452966021501e+00 1.451116355260e+00 1.449110292700e+00 1.446908027740e+00 1.444575634703e+00 1.442048876965e+00 1.439370707686e+00 1.436542980012e+00 1.433524305068e+00 1.430385516120e+00 1.427062447110e+00 1.423590597811e+00 1.419983746659e+00 1.416191626544e+00 1.412289574181e+00 1.408212775104e+00 1.403996464510e+00 1.399655780028e+00 1.395141521829e+00 1.390526818348e+00 1.385750928950e+00 1.380846831844e+00 1.375832157669e+00 1.370656759987e+00 1.365394179078e+00 1.359988042163e+00 1.354465637094e+00 1.348851229760e+00 1.343093216403e+00 1.337263254390e+00 1.331315331529e+00 1.325267104530e+00 1.319148936532e+00 1.312914499419e+00 1.306626509272e+00 1.300249122774e+00 1.293799037898e+00 1.287308231716e+00 1.280731114600e+00 1.274133496832e+00 1.267481873517e+00 1.260792373571e+00 1.254099330501e+00 1.247364337086e+00 1.240646897861e+00 1.233923738548e+00 1.227208850559e+00 1.220536857401e+00 1.213879531891e+00 1.207288661748e+00 1.200748525575e+00 1.194278341270e+00 1.187904680625e+00 1.181612678833e+00 1.175446512642e+00 1.169398363470e+00 1.163488773363e+00 1.157739123832e+00 1.152145998584e+00 1.146745275731e+00 1.141530937394e+00 1.136529677481e+00 1.131753488898e+00 1.127205944592e+00 1.122918145871e+00 1.118882336042e+00 1.115129682485e+00 1.111658581627e+00 1.108481790378e+00 1.105620733770e+00 1.103060174735e+00 1.100838742274e+00 1.098939061797e+00 1.097375485057e+00 1.096166233711e+00 1.095280664501e+00 1.094767838205e+00 1.094588795100e+00 1.094761354717e+00 1.095299298815e+00 1.096158280146e+00 1.097389566018e+00 1.098942695615e+00 1.100833143013e+00 1.103071001029e+00 1.105600796323e+00 1.108476945992e+00 1.111640798883e+00 1.115101186549e+00 1.118872137676e+00 1.122888970415e+00 1.127207924570e+00 1.131765400767e+00 1.136568084538e+00 1.141635564120e+00 1.146892031518e+00 1.152400277452e+00 1.158099817134e+00 1.163990307310e+00 1.170099394895e+00 1.176347731687e+00 1.182799906272e+00 1.189400292463e+00 1.196142718328e+00 1.203064660001e+00 1.210084545700e+00 1.217265749330e+00 1.224562336576e+00 1.231958749838e+00 1.239498827345e+00 1.247102186737e+00 1.254826133301e+00 1.262632118399e+00 1.270497349895e+00 1.278467413038e+00 1.286464178797e+00 1.294532747938e+00 1.302641991443e+00 1.310763140432e+00 1.318935361523e+00 1.327084365743e+00 1.335247035324e+00 1.343391036907e+00 1.351485229956e+00 1.359557599820e+00 1.367543149135e+00 1.375464171895e+00 1.383291378462e+00 1.390991012343e+00 1.398587426815e+00 1.406014170778e+00 1.413290170165e+00 1.420388431014e+00 1.427274333507e+00 1.433968655044e+00 1.440413401225e+00 1.446623948070e+00 1.452572989954e+00 1.458235974506e+00 1.463629495079e+00 1.468701001749e+00 1.473470142849e+00 1.477912484923e+00 1.482010752682e+00 1.485779370194e+00 1.489177141427e+00 1.492224003567e+00 1.494896458659e+00 1.497184915519e+00 1.499103171126e+00 1.500608842858e+00 1.501732584983e+00 1.502443347729e+00 1.502733334204e+00 1.502618331703e+00 1.502051445437e+00 1.501062078641e+00 1.499618180772e+00 1.497703715652e+00 1.495337854448e+00 1.492466492174e+00 1.489110820028e+00 1.485244361306e+00 1.480840776960e+00 1.475919184611e+00 1.470427698064e+00 1.464379255807e+00 1.457758477871e+00 1.450538121240e+00 1.442737567599e+00 1.434321836393e+00 1.425308016991e+00 1.415689928584e+00 1.405461967447e+00 1.394652367271e+00 1.383251022917e+00 1.371294437587e+00 1.358796202616e+00 1.345780969163e+00 1.332299227984e+00 1.318363830350e+00 1.304045991514e+00 1.289376064448e+00 1.274411586296e+00 1.259224478939e+00 1.243846171894e+00 1.228372561526e+00 1.212846999586e+00 1.197337061930e+00 1.181925667033e+00 1.166644773960e+00 1.151590896131e+00 1.136799936936e+00 1.122325859661e+00 1.108244551378e+00 1.094561475573e+00 1.081353294634e+00 1.068637292814e+00 1.056439436102e+00 1.044809753399e+00 1.033740055106e+00 1.023280375073e+00 1.013436664269e+00 1.004229252857e+00 9.956994973394e-01 9.878478197681e-01 9.807330864890e-01 9.743699985429e-01 9.688048030179e-01 9.640908756625e-01 9.602542834004e-01 9.573724350856e-01 9.554697365674e-01 9.546029825882e-01 9.548239884150e-01 9.561415441970e-01 9.586087455770e-01 9.622078107169e-01 9.669477658344e-01 9.728094340192e-01 9.797325121502e-01 9.876924146523e-01 9.965831279484e-01 1.006338913940e+00 1.016861977743e+00 1.028023746367e+00 1.039748100911e+00 1.051884762648e+00 1.064343211277e+00 1.077021692494e+00 1.089791888466e+00 1.102607824662e+00 1.115357576848e+00 1.127992576768e+00 1.140475169515e+00 1.152736012562e+00 1.164784445315e+00 1.176576052867e+00 1.188109911920e+00 1.199384928544e+00 1.210369481811e+00 1.221081042870e+00 1.231479506652e+00 1.241545711809e+00 1.251249190803e+00 1.260521472737e+00 1.269323127177e+00 1.277558697842e+00 1.285160516480e+00 1.292036439090e+00 1.298082853743e+00 1.303235672708e+00 1.307382487732e+00 1.310473506450e+00 1.312451545964e+00 1.313259766659e+00 1.312923310547e+00 1.311420247664e+00 1.308809479567e+00 1.305161090538e+00 1.300540336464e+00 1.295090033816e+00 1.288908683800e+00 1.282136362743e+00 1.274920585539e+00 1.267350004347e+00 1.259572754264e+00 1.251645674066e+00 1.243619850196e+00 1.235528867378e+00 1.227323913961e+00 1.218969337068e+00 1.210356257917e+00 1.201364425527e+00 1.191867233219e+00 1.181693954012e+00 1.170725647439e+00 1.158820604787e+00 1.145886806264e+00 1.131879091690e+00 1.116782029463e+00 1.100678256333e+00 1.083678785877e+00 1.065997182984e+00 1.047906866319e+00 1.029728454924e+00 1.011879174103e+00 9.947721056212e-01 9.788791431531e-01 9.646523519671e-01 9.525006878696e-01 9.428165996579e-01 9.358435607742e-01 9.317627654506e-01 9.306120752450e-01 9.322776608227e-01 9.365738790710e-01 9.431549742320e-01 9.516528250298e-01 9.616394429988e-01 9.726646118882e-01 9.843482960402e-01 9.963109161044e-01 1.008286342997e+00 1.020072588338e+00 1.031547787082e+00 1.042708192407e+00 1.053570554303e+00 1.064254653746e+00 1.074881825198e+00 1.085566957042e+00 1.096425778246e+00 1.107463354714e+00 1.118647836785e+00 1.129826422283e+00 1.140728107105e+00 1.151034719576e+00 1.160292080810e+00 1.168056839296e+00 1.173846364175e+00 1.177204472627e+00 1.177778180327e+00 1.175271112719e+00 1.169565282030e+00 1.160674315819e+00 1.148768623972e+00 1.134227724043e+00 1.116902529340e+00 1.092991321507e+00 1.071939613865e+00 1.060103920579e+00 1.054857205521e+00 1.047394066018e+00 1.031330519315e+00 1.008867766178e+00 9.891795095647e-01 9.801151470878e-01 9.805939643032e-01 9.817518705258e-01 9.755729871723e-01 9.622197275588e-01 9.497881000251e-01 9.466564725612e-01 9.531115728387e-01 9.609675623605e-01 9.615272347088e-01 9.534460558825e-01 9.437431966080e-01 9.412442292228e-01 9.479628704061e-01 9.571154302410e-01 9.598968244326e-01 9.536837763313e-01 9.442551521847e-01 9.404110622237e-01 9.454389041540e-01 9.537420052905e-01 9.563125949304e-01 9.490579491790e-01 9.361682774935e-01 9.260256737133e-01 9.230681659934e-01 9.232633490716e-01 9.181563699040e-01 9.032131575080e-01 8.824442796220e-01 8.654696287389e-01 8.591788497628e-01 8.616572477105e-01 8.651234810777e-01 8.647849324165e-01 8.642490772855e-01 8.723190013862e-01 8.938802122140e-01 9.240356060191e-01 9.520109161121e-01 9.702787304146e-01 9.799393769656e-01 9.883679694394e-01 1.001432836040e+00 1.017389228331e+00 1.028627458912e+00 1.029383194721e+00 1.022048300532e+00 1.016444793198e+00 1.021973658562e+00 1.039182703166e+00 1.059495949137e+00 1.073307144461e+00 1.078046029851e+00 1.079316815787e+00 1.084550377272e+00 1.094823343688e+00 1.102922618757e+00 1.099624655930e+00 1.081930856649e+00 1.056282097580e+00 1.034216263166e+00 1.023494070386e+00 1.022371456487e+00 9.958867009258e-01 9.063487620333e-01 8.656293560801e-01 9.269304366051e-01 9.893240486095e-01 9.478168274553e-01 8.122664501164e-01 7.295272817974e-01 8.264478490133e-01 9.760441995005e-01 1.015433895139e+00 9.102179813193e-01 7.620587242247e-01 7.479437270249e-01 8.661488126361e-01 9.458724156586e-01 9.068387135495e-01 8.015507632212e-01 7.549779473479e-01 8.012398455794e-01 8.390542937909e-01 8.130024468272e-01 7.912677115658e-01 8.658476140176e-01 9.809821358843e-01 1.004021571786e+00 8.738987587990e-01 6.638242758155e-01 6.195104588187e-01 8.268246722941e-01 1.032347228878e+00 1.090641288457e+00 9.999128326256e-01 8.569764083260e-01 7.900547424239e-01 8.207032680936e-01 8.660193070581e-01 8.946723952100e-01 9.419943609960e-01 1.013769453878e+00 1.050084297106e+00 9.976811079611e-01 8.822031548072e-01 8.217962134617e-01 8.999721862562e-01 1.022087763186e+00 1.060828397909e+00 9.853009188361e-01 8.742994328156e-01 8.591440583385e-01 9.521141451702e-01 1.029055767817e+00 1.004175918965e+00 8.945510951083e-01 8.052183625825e-01 8.304637894797e-01 9.183863135127e-01 9.596179861232e-01 9.161939100629e-01 8.345121836993e-01 7.991454783667e-01 8.341379166056e-01 8.759466885612e-01 8.707737214607e-01 8.309289758621e-01 8.128085126107e-01 8.427481666198e-01 8.796868945744e-01 8.774844932849e-01 8.440848750090e-01 8.338673152241e-01 8.744747623118e-01 9.197181499233e-01 9.119363223823e-01 8.532255361085e-01 8.151111397839e-01 8.580794222236e-01 9.339471699699e-01 9.521637705770e-01 8.851170602934e-01 7.984244292152e-01 7.983423942705e-01 8.822610854399e-01 9.427860259980e-01 9.199537662155e-01 8.541163595059e-01 8.421013556224e-01 9.066696882802e-01 9.634039283826e-01 9.515919472036e-01 9.046952308102e-01 9.085552216416e-01 9.748950766032e-01 1.018072895248e+00 9.790866102755e-01 8.993386006469e-01 8.862879420753e-01 9.590434926543e-01 1.006852627663e+00 9.482408013200e-01 8.261499203227e-01 7.941668137831e-01 9.053070872261e-01 1.003816893349e+00 9.633439048642e-01 8.014349068866e-01 6.998993254392e-01 8.209371284647e-01 1.000867202486e+00 1.055059975914e+00 9.561538746379e-01 8.204123151382e-01 8.208552353974e-01 9.389602323249e-01 1.014796884225e+00 9.882714181526e-01 9.227705679189e-01 9.105925646691e-01 9.391732167078e-01 9.255001913195e-01 8.604814808661e-01 8.417948978914e-01 9.276096736627e-01 1.015272196549e+00
 3.189731090892e+00 3.191581784773e+00 3.197190668824e+00 3.202972861027e+00 3.205072911726e+00 3.204776880257e+00 3.206744998387e+00 3.212435325940e+00 3.218033581486e+00 3.219884735617e+00 3.219629678612e+00 3.221823968688e+00 3.227513957077e+00 3.232827731531e+00 3.234468977826e+00 3.234324785403e+00 3.236788493343e+00 3.242541241100e+00 3.247604097095e+00 3.249018841016e+00 3.249055674725e+00 3.251966652104e+00 3.257909981050e+00 3.262755483122e+00 3.263971416035e+00 3.264177737481e+00 3.267446778361e+00 3.273565018689e+00 3.278308773863e+00 3.279340124132e+00 3.279512658057e+00 3.282945436907e+00 3.289214806267e+00 3.293876066917e+00 3.294687910994e+00 3.294773280008e+00 3.298288645727e+00 3.304573223419e+00 3.309064576922e+00 3.309663238526e+00 3.309703016902e+00 3.313307085546e+00 3.319577413484e+00 3.323816294610e+00 3.324178978016e+00 3.324307591514e+00 3.328176681535e+00 3.334419080258e+00 3.338299908580e+00 3.338469132675e+00 3.338837582427e+00 3.343006027263e+00 3.349149763031e+00 3.352656920474e+00 3.352690513675e+00 3.353345665789e+00 3.357800243630e+00 3.363798146044e+00 3.366931312769e+00 3.366926636973e+00 3.367919200649e+00 3.372543172934e+00 3.378279180213e+00 3.381113942090e+00 3.381168936892e+00 3.382431020923e+00 3.387101066559e+00 3.392559018103e+00 3.395168436545e+00 3.395363132346e+00 3.396886728065e+00 3.401493673886e+00 3.406630034713e+00 3.409122103519e+00 3.409516678302e+00 3.411201853428e+00 3.415666964744e+00 3.420541406153e+00 3.422994877661e+00 3.423606242866e+00 3.425412647813e+00 3.429680233221e+00 3.434301736617e+00 3.436804036228e+00 3.437647871183e+00 3.439478354151e+00 3.443501711937e+00 3.447930717616e+00 3.450534199700e+00 3.451607041265e+00 3.453442471577e+00 3.457190130483e+00 3.461437176589e+00 3.464196931514e+00 3.465507956432e+00 3.467286404314e+00 3.470735915589e+00 3.474826783379e+00 3.477757042132e+00 3.479317370898e+00 3.481044769869e+00 3.484159994127e+00 3.488060960273e+00 3.491181293764e+00 3.493008041679e+00 3.494671446776e+00 3.497436635564e+00 3.501111279024e+00 3.504383177773e+00 3.506515458479e+00 3.508195063688e+00 3.510610542292e+00 3.513982625670e+00 3.517353955927e+00 3.519805283607e+00 3.521589028892e+00 3.523737107734e+00 3.526765883840e+00 3.530110317013e+00 3.532870849320e+00 3.534880169162e+00 3.536862334027e+00 3.539528015539e+00 3.542720477807e+00 3.545678731971e+00 3.547974336022e+00 3.549956380521e+00 3.552292391977e+00 3.555206348473e+00 3.558231965631e+00 3.560806995412e+00 3.562913336684e+00 3.565052715884e+00 3.567626216689e+00 3.570531741950e+00 3.573304154226e+00 3.575647918043e+00 3.577752173256e+00 3.580045002696e+00 3.582695476076e+00 3.585471594660e+00 3.588033952034e+00 3.590274954084e+00 3.592426914519e+00 3.594794374856e+00 3.597409272560e+00 3.600040550866e+00 3.602460737536e+00 3.604664211610e+00 3.606850375981e+00 3.609218782659e+00 3.611751021413e+00 3.614262594999e+00 3.616607454957e+00 3.618806417691e+00 3.621009107602e+00 3.623342465987e+00 3.625797738228e+00 3.628233128775e+00 3.630544818905e+00 3.632751760728e+00 3.634953793601e+00 3.637255242914e+00 3.639650240723e+00 3.642032940724e+00 3.644314241284e+00 3.646510998001e+00 3.648698313645e+00 3.650959786497e+00 3.653288931698e+00 3.655599061461e+00 3.657831423248e+00 3.659994192756e+00 3.662150204354e+00 3.664348657358e+00 3.666586706545e+00 3.668809332607e+00 3.670977209863e+00 3.673098920637e+00 3.675217606057e+00 3.677354994281e+00 3.679510919101e+00 3.681650065057e+00 3.683752111613e+00 3.685838596933e+00 3.687925889073e+00 3.690014545522e+00 3.692091397982e+00 3.694144656491e+00 3.696190739516e+00 3.698241230405e+00 3.700288861128e+00 3.702309375659e+00 3.704301558161e+00 3.706283587268e+00 3.708278547833e+00 3.710283810987e+00 3.712262172944e+00 3.714203128777e+00 3.716131415340e+00 3.718071175392e+00 3.720022131231e+00 3.721952467490e+00 3.723847656595e+00 3.725728776653e+00 3.727622783150e+00 3.729520096157e+00 3.731396494151e+00 3.733239892825e+00 3.735073317045e+00 3.736916751363e+00 3.738765456245e+00 3.740584193135e+00 3.742375616338e+00 3.744162494835e+00 3.745955875286e+00 3.747746090224e+00 3.749511894442e+00 3.751250690249e+00 3.752989617943e+00 3.754732666397e+00 3.756467938244e+00 3.758175934699e+00 3.759865465172e+00 3.761553503643e+00 3.763244779123e+00 3.764919102511e+00 3.766568360680e+00 3.768208213499e+00 3.769849174018e+00 3.771483747302e+00 3.773100173092e+00 3.774688300137e+00 3.776273629476e+00 3.777863271834e+00 3.779435898038e+00 3.780987855711e+00 3.782518971257e+00 3.784048513712e+00 3.785576538059e+00 3.787088238276e+00 3.788571636979e+00 3.790046650626e+00 3.791515054502e+00 3.792975521726e+00 3.794418338663e+00 3.795836701676e+00 3.797248859972e+00 3.798655451939e+00 3.800044118201e+00 3.801412226164e+00 3.802770012289e+00 3.804114059354e+00 3.805447584609e+00 3.806760970860e+00 3.808060507485e+00 3.809352029206e+00 3.810628827217e+00 3.811884100394e+00 3.813124278992e+00 3.814355291040e+00 3.815578451013e+00 3.816782366192e+00 3.817963467128e+00 3.819133388625e+00 3.820296699583e+00 3.821447882887e+00 3.822580451545e+00 3.823691788464e+00 3.824791668768e+00 3.825883471505e+00 3.826957888406e+00 3.828016723878e+00 3.829062960949e+00 3.830089481959e+00 3.831098930557e+00 3.832100310307e+00 3.833086516623e+00 3.834057964423e+00 3.835010846015e+00 3.835945701786e+00 3.836866783402e+00 3.837776617621e+00 3.838669584323e+00 3.839545545006e+00 3.840405620730e+00 3.841246570445e+00 3.842072172248e+00 3.842878680982e+00 3.843674880132e+00 3.844453773616e+00 3.845212646433e+00 3.845954672605e+00 3.846679114517e+00 3.847385463437e+00 3.848078503936e+00 3.848755667019e+00 3.849414771476e+00 3.850058015242e+00 3.850678460603e+00 3.851281998241e+00 3.851875409647e+00 3.852449243294e+00 3.853006940681e+00 3.853544880693e+00 3.854061911946e+00 3.854564812683e+00 3.855053631338e+00 3.855523821691e+00 3.855975341325e+00 3.856404108291e+00 3.856814698409e+00 3.857213513944e+00 3.857589222964e+00 3.857950799254e+00 3.858289983468e+00 3.858605540706e+00 3.858907770554e+00 3.859193035713e+00 3.859456460338e+00 3.859701623533e+00 3.859924204323e+00 3.860127591134e+00 3.860316806264e+00 3.860483703484e+00 3.860631959233e+00 3.860757266192e+00 3.860859335923e+00 3.860950873074e+00 3.861018458519e+00 3.861064237668e+00 3.861093554041e+00 3.861094481797e+00 3.861080307245e+00 3.861049241826e+00 3.860993601207e+00 3.860921380318e+00 3.860823214850e+00 3.860702297005e+00 3.860567782681e+00 3.860408194977e+00 3.860231006755e+00 3.860030185697e+00 3.859803030534e+00 3.859564184433e+00 3.859297101441e+00 3.859013627116e+00 3.858707241892e+00 3.858372754393e+00 3.858023516910e+00 3.857652572017e+00 3.857255572310e+00 3.856842262526e+00 3.856399458667e+00 3.855938713631e+00 3.855456963356e+00 3.854949279949e+00 3.854420947293e+00 3.853869711403e+00 3.853292216678e+00 3.852700823945e+00 3.852077042656e+00 3.851435368421e+00 3.850769960551e+00 3.850076608279e+00 3.849365297695e+00 3.848628991772e+00 3.847866495561e+00 3.847085417164e+00 3.846273466820e+00 3.845444750439e+00 3.844587394171e+00 3.843702678157e+00 3.842801006682e+00 3.841871203811e+00 3.840916211015e+00 3.839940089732e+00 3.838930769332e+00 3.837907044598e+00 3.836853949220e+00 3.835773507023e+00 3.834674773047e+00 3.833539188131e+00 3.832388094773e+00 3.831210110676e+00 3.829999010099e+00 3.828775473366e+00 3.827513784170e+00 3.826230431786e+00 3.824923628073e+00 3.823583816417e+00 3.822228417218e+00 3.820838664712e+00 3.819420495529e+00 3.817984319102e+00 3.816511706804e+00 3.815021178770e+00 3.813499756422e+00 3.811946301316e+00 3.810376719727e+00 3.808766066360e+00 3.807140064100e+00 3.805481002890e+00 3.803789212743e+00 3.802082755853e+00 3.800336718829e+00 3.798569316998e+00 3.796770414750e+00 3.794939744067e+00 3.793089736379e+00 3.791204023754e+00 3.789292607818e+00 3.787355343345e+00 3.785380264941e+00 3.783388970082e+00 3.781360035934e+00 3.779303058971e+00 3.777222483793e+00 3.775100198509e+00 3.772961388694e+00 3.770788162682e+00 3.768581917793e+00 3.766355936860e+00 3.764085102531e+00 3.761799206244e+00 3.759476711292e+00 3.757120726367e+00 3.754744947286e+00 3.752324743106e+00 3.749882753378e+00 3.747411452661e+00 3.744900954218e+00 3.742371541871e+00 3.739801248940e+00 3.737203934307e+00 3.734577733934e+00 3.731912512797e+00 3.729227033441e+00 3.726499957984e+00 3.723747159411e+00 3.720964929658e+00 3.718139673512e+00 3.715296134511e+00 3.712413077431e+00 3.709497880963e+00 3.706556822777e+00 3.703570856478e+00 3.700568225493e+00 3.697523320785e+00 3.694444037648e+00 3.691341906528e+00 3.688192245312e+00 3.685025071413e+00 3.681817157062e+00 3.678573983950e+00 3.675307848422e+00 3.671992520661e+00 3.668657023527e+00 3.665284256325e+00 3.661872536073e+00 3.658441721896e+00 3.654957473271e+00 3.651452675167e+00 3.647912639621e+00 3.644329505101e+00 3.640726902813e+00 3.637074510861e+00 3.633399532127e+00 3.629687680126e+00 3.625931934339e+00 3.622159601187e+00 3.618333297457e+00 3.614483486252e+00 3.610599694732e+00 3.606668540086e+00 3.602722835406e+00 3.598720035981e+00 3.594695872833e+00 3.590635122748e+00 3.586526718972e+00 3.582405899155e+00 3.578225161220e+00 3.574024199625e+00 3.569787674229e+00 3.565497969354e+00 3.561199854639e+00 3.556838698217e+00 3.552457322900e+00 3.548040748419e+00 3.543568743659e+00 3.539089154807e+00 3.534546903470e+00 3.529984270761e+00 3.525386776210e+00 3.520729646927e+00 3.516070393211e+00 3.511341735195e+00 3.506595752575e+00 3.501812640667e+00 3.496971626181e+00 3.492126794049e+00 3.487213874622e+00 3.482281456772e+00 3.477310819888e+00 3.472285078787e+00 3.467253181244e+00 3.462150901124e+00 3.457032369991e+00 3.451875123071e+00 3.446658076465e+00 3.441439034492e+00 3.436147818472e+00 3.430840430252e+00 3.425494767074e+00 3.420089826568e+00 3.414679488015e+00 3.409195802075e+00 3.403699092847e+00 3.398160424126e+00 3.392565560277e+00 3.386965318742e+00 3.381289899733e+00 3.375602071307e+00 3.369872643955e+00 3.364083682151e+00 3.358291958834e+00 3.352424887410e+00 3.346542303491e+00 3.340620873416e+00 3.334639016536e+00 3.328655185764e+00 3.322595954422e+00 3.316520628719e+00 3.310403871729e+00 3.304228820707e+00 3.298051503774e+00 3.291796882596e+00 3.285530143297e+00 3.279221051677e+00 3.272851684721e+00 3.266479285778e+00 3.260031957940e+00 3.253569352158e+00 3.247067811967e+00 3.240503196574e+00 3.233938195673e+00 3.227295410013e+00 3.220640312975e+00 3.213942896173e+00 3.207186781121e+00 3.200427339296e+00 3.193591824547e+00 3.186742322240e+00 3.179850423633e+00 3.172900025418e+00 3.165948827879e+00 3.158919952824e+00 3.151877968812e+00 3.144794407368e+00 3.137651312940e+00 3.130504905861e+00 3.123284154206e+00 3.116048731961e+00 3.108774105846e+00 3.101438249151e+00 3.094104109757e+00 3.086690097586e+00 3.079263194831e+00 3.071798418139e+00 3.064272309871e+00 3.056746412236e+00 3.049142635801e+00 3.041527253981e+00 3.033872323527e+00 3.026156596289e+00 3.018443645656e+00 3.010651117991e+00 3.002846096955e+00 2.995005753019e+00 2.987102134172e+00 2.979200689219e+00 2.971223624532e+00 2.963234081753e+00 2.955206324952e+00 2.947118005338e+00 2.939031594009e+00 2.930871473633e+00 2.922696707723e+00 2.914487846594e+00 2.906217585229e+00 2.897948340875e+00 2.889605963929e+00 2.881251642609e+00 2.872860275091e+00 2.864410760933e+00 2.855962185044e+00 2.847440544097e+00 2.838908572912e+00 2.830340919967e+00 2.821713400586e+00 2.813089412940e+00 2.804392254976e+00 2.795685137786e+00 2.786942867108e+00 2.778143725507e+00 2.769347451288e+00 2.760477873818e+00 2.751599452983e+00 2.742687369303e+00 2.733717472450e+00 2.724752427164e+00 2.715717013256e+00 2.706670842666e+00 2.697592830421e+00 2.688457769986e+00 2.679328162924e+00 2.670128263942e+00 2.660922196274e+00 2.651681622965e+00 2.642384999959e+00 2.633095961441e+00 2.623737769304e+00 2.614371602577e+00 2.604975253989e+00 2.595524272030e+00 2.586079308612e+00 2.576569665078e+00 2.567048718618e+00 2.557500764962e+00 2.547899426245e+00 2.538305056916e+00 2.528647049784e+00 2.518980349373e+00 2.509286297546e+00 2.499540306533e+00 2.489801454899e+00 2.479999607978e+00 2.470191450152e+00 2.460358655458e+00 2.450471929968e+00 2.440596820259e+00 2.430659781403e+00 2.420715159967e+00 2.410747589277e+00 2.400730008927e+00 2.390722077352e+00 2.380655151063e+00 2.370582685723e+00 2.360485869699e+00 2.350344223430e+00 2.340209342647e+00 2.330019967603e+00 2.319823921112e+00 2.309609124334e+00 2.299348270360e+00 2.289095094919e+00 2.278789246547e+00 2.268478083193e+00 2.258147157248e+00 2.247774167313e+00 2.237411329558e+00 2.226996994018e+00 2.216577487425e+00 2.206140132315e+00 2.195662158946e+00 2.185194512189e+00 2.174678833834e+00 2.164158188679e+00 2.153623318926e+00 2.143047164292e+00 2.132482176022e+00 2.121873388658e+00 2.111258908516e+00 2.100631386881e+00 2.089967958009e+00 2.079314104072e+00 2.068617613211e+00 2.057917757822e+00 2.047207736921e+00 2.036459938332e+00 2.025726114781e+00 2.014951857146e+00 2.004173648263e+00 1.993386875412e+00 1.982568479763e+00 1.971760130410e+00 1.960916751947e+00 1.950070340277e+00 1.939213484585e+00 1.928328943519e+00 1.917456541133e+00 1.906550346995e+00 1.895642078024e+00 1.884727997719e+00 1.873787516161e+00 1.862856663610e+00 1.851899455508e+00 1.840938000994e+00 1.829972641205e+00 1.818982053420e+00 1.808005538560e+00 1.797000663454e+00 1.785995702322e+00 1.774990764145e+00 1.763961135845e+00 1.752942739327e+00 1.741905857247e+00 1.730865273121e+00 1.719824802056e+00 1.708765099992e+00 1.697717684617e+00 1.686651976516e+00 1.675587189996e+00 1.664522887861e+00 1.653442136929e+00 1.642373436704e+00 1.631292126113e+00 1.620209035303e+00 1.609131232971e+00 1.598039004303e+00 1.586957987421e+00 1.575868097898e+00 1.564779414865e+00 1.553696063581e+00 1.542604408563e+00 1.531521542892e+00 1.520433914611e+00 1.509350399911e+00 1.498271734930e+00 1.487187797508e+00 1.476115862307e+00 1.465041835803e+00 1.453971185027e+00 1.442910407662e+00 1.431848218229e+00 1.420796580018e+00 1.409746753381e+00 1.398705068040e+00 1.387671881695e+00 1.376642368431e+00 1.365624060788e+00 1.354614834286e+00 1.343611791284e+00 1.332620666008e+00 1.321639043196e+00 1.310668930560e+00 1.299712242435e+00 1.288762575682e+00 1.277832620626e+00 1.266912507085e+00 1.256006872968e+00 1.245118464329e+00 1.234243696368e+00 1.223387797772e+00 1.212549759835e+00 1.201726935267e+00 1.190928257601e+00 1.180146725432e+00 1.169385569294e+00 1.158650291724e+00 1.147932150502e+00 1.137246276021e+00 1.126578972721e+00 1.115940500583e+00 1.105333312430e+00 1.094747978110e+00 1.084201168890e+00 1.073679124884e+00 1.063190786817e+00 1.052742628778e+00 1.042319501719e+00 1.031945053265e+00 1.021603233765e+00 1.011302315503e+00 1.001048981443e+00 9.908300232687e-01 9.806693257139e-01 9.705465937370e-01 9.604762767817e-01 9.504652663871e-01 9.404937971122e-01 9.305966101083e-01 9.207458467673e-01 9.109595633586e-01 9.012466878040e-01 8.915826124913e-01 8.820079888968e-01 8.724933344420e-01 8.630549192867e-01 8.537052918727e-01 8.444213424002e-01 8.352429339358e-01 8.261378972145e-01 8.171290217590e-01 8.082288228207e-01 7.994077403235e-01 7.907126123053e-01 7.821125292378e-01 7.736284251907e-01 7.652730387848e-01 7.570181431641e-01 7.489151056905e-01 7.409282496453e-01 7.330825149342e-01 7.253912837880e-01 7.178252031052e-01 7.104402176557e-01 7.031935186832e-01 6.961190886074e-01 6.892274779633e-01 6.824891339746e-01 6.759623787744e-01 6.696053260919e-01 6.634498360406e-01 6.575102337304e-01 6.517556635339e-01 6.462440019175e-01 6.409332273044e-01 6.358589838893e-01 6.310287910432e-01 6.264164291492e-01 6.220823425634e-01 6.179776574052e-01 6.141421895947e-01 6.105818993595e-01 6.072678299197e-01 6.042598444024e-01 6.015077178033e-01 5.990519997902e-01 5.968929325546e-01 5.950053358453e-01 5.934459931061e-01 5.921591562312e-01 5.911897173174e-01 5.905274503182e-01 5.901483097485e-01 5.901104501415e-01 5.903476564567e-01 5.909095417496e-01 5.917816996702e-01 5.929347288074e-01 5.944263486152e-01 5.961858788219e-01 5.982662389219e-01 6.006381769383e-01 6.032841834422e-01 6.062493773296e-01 6.094624076333e-01 6.129790662891e-01 6.167624999483e-01 6.207973038993e-01 6.251253634030e-01 6.296728051828e-01 6.344959810568e-01 6.395543709570e-01 6.448329898940e-01 6.503722547721e-01 6.560953653789e-01 6.620631611973e-01 6.682284575700e-01 6.745830789963e-01 6.811611528064e-01 6.878884232961e-01 6.948249434243e-01 7.019202539556e-01 7.091696788531e-01 7.166088737326e-01 7.241599793074e-01 7.318885691349e-01 7.397393226540e-01 7.477125754006e-01 7.558401672088e-01 7.640457537389e-01 7.723960449944e-01 7.808352309203e-01 7.893653795518e-01 7.980194101681e-01 8.067193724084e-01 8.155360626414e-01 8.244104928639e-01 8.333488433050e-01 8.423799652680e-01 8.514309810593e-01 8.605692702015e-01 8.697382988586e-01 8.789443416661e-01 8.882186887540e-01 8.974856281880e-01 9.068165048426e-01 9.161536599824e-01 9.255030067986e-01 9.348957954511e-01 9.442593443112e-01 9.536646200076e-01 9.630504261876e-01 9.724279326673e-01 9.818267447734e-01 9.911749702533e-01 1.000543295632e+00 1.009874501158e+00 1.019174794261e+00 1.028475822353e+00 1.037706951962e+00 1.046937328378e+00 1.056112937883e+00 1.065235888708e+00 1.074343090654e+00 1.083361999371e+00 1.092360308532e+00 1.101285781563e+00 1.110143318661e+00 1.118964853012e+00 1.127682541795e+00 1.136362081513e+00 1.144950298072e+00 1.153455805761e+00 1.161906977024e+00 1.170239351657e+00 1.178516764169e+00 1.186690719359e+00 1.194762354551e+00 1.202765484964e+00 1.210637602973e+00 1.218434044030e+00 1.226114104643e+00 1.233681297200e+00 1.241158838577e+00 1.248496965658e+00 1.255745537947e+00 1.262863288807e+00 1.269855063458e+00 1.276746670914e+00 1.283482236654e+00 1.290117298493e+00 1.296609263729e+00 1.302965067858e+00 1.309206659605e+00 1.315283014122e+00 1.321247897019e+00 1.327059786724e+00 1.332725654061e+00 1.338265134579e+00 1.343634262168e+00 1.348878963336e+00 1.353962097918e+00 1.358892452589e+00 1.363688229720e+00 1.368306586142e+00 1.372794468735e+00 1.377110707370e+00 1.381272626118e+00 1.385289181864e+00 1.389124508512e+00 1.392823481792e+00 1.396346138877e+00 1.399709782216e+00 1.402923429151e+00 1.405953155100e+00 1.408845016060e+00 1.411554363887e+00 1.414104764911e+00 1.416500981905e+00 1.418710997273e+00 1.420781242593e+00 1.422666237566e+00 1.424393304202e+00 1.425966668125e+00 1.427351150812e+00 1.428599392583e+00 1.429660089731e+00 1.430564797610e+00 1.431315747501e+00 1.431879586698e+00 1.432307980062e+00 1.432551949359e+00 1.432640574451e+00 1.432579291540e+00 1.432331620000e+00 1.431956070627e+00 1.431394718653e+00 1.430683421210e+00 1.429825780496e+00 1.428783299897e+00 1.427619100016e+00 1.426270531593e+00 1.424779871050e+00 1.423144404401e+00 1.421328349190e+00 1.419397019778e+00 1.417287364218e+00 1.415035249292e+00 1.412650519311e+00 1.410086259533e+00 1.407412583980e+00 1.404567593481e+00 1.401585530264e+00 1.398476137962e+00 1.395194327452e+00 1.391811497958e+00 1.388263620325e+00 1.384587190912e+00 1.380793215822e+00 1.376834772791e+00 1.372784263793e+00 1.368580189724e+00 1.364255950396e+00 1.359828953599e+00 1.355247451768e+00 1.350587246410e+00 1.345792211531e+00 1.340887982744e+00 1.335899499435e+00 1.330775801487e+00 1.325589088501e+00 1.320289529134e+00 1.314901979816e+00 1.309454807372e+00 1.303896956922e+00 1.298302495836e+00 1.292625774275e+00 1.286886942170e+00 1.281121595091e+00 1.275281925234e+00 1.269435570443e+00 1.263549859169e+00 1.257639548631e+00 1.251742566948e+00 1.245818041394e+00 1.239926754802e+00 1.234047538780e+00 1.228193161659e+00 1.222398557411e+00 1.216632891809e+00 1.210950681288e+00 1.205336626562e+00 1.199806209391e+00 1.194388464665e+00 1.189063976342e+00 1.183879325160e+00 1.178820480261e+00 1.173907956047e+00 1.169163600123e+00 1.164576301101e+00 1.160180471269e+00 1.155971552033e+00 1.151968694354e+00 1.148179977703e+00 1.144606580015e+00 1.141274572918e+00 1.138171443561e+00 1.135324173180e+00 1.132727355428e+00 1.130387662126e+00 1.128323717826e+00 1.126514303442e+00 1.124994007346e+00 1.123742571104e+00 1.122767416841e+00 1.122084477597e+00 1.121664628874e+00 1.121543229945e+00 1.121691562534e+00 1.122115787367e+00 1.122830830448e+00 1.123796676463e+00 1.125054755352e+00 1.126567674512e+00 1.128338947048e+00 1.130388642012e+00 1.132664212328e+00 1.135217185644e+00 1.137999391607e+00 1.141018003507e+00 1.144296455125e+00 1.147772852644e+00 1.151505127134e+00 1.155446917188e+00 1.159599933326e+00 1.163996079568e+00 1.168568178616e+00 1.173377875129e+00 1.178377837439e+00 1.183569880632e+00 1.188990933223e+00 1.194567960431e+00 1.200365941472e+00 1.206343103386e+00 1.212487775955e+00 1.218846934338e+00 1.225341368538e+00 1.232032679303e+00 1.238881952708e+00 1.245869740780e+00 1.253042096434e+00 1.260319376803e+00 1.267752503519e+00 1.275305595589e+00 1.282949199769e+00 1.290725607776e+00 1.298554268029e+00 1.306475629871e+00 1.314453987740e+00 1.322454600988e+00 1.330509406530e+00 1.338543557641e+00 1.346583648746e+00 1.354597713987e+00 1.362543553924e+00 1.370453040782e+00 1.378249991175e+00 1.385954237307e+00 1.393540246190e+00 1.400962703205e+00 1.408250675255e+00 1.415337979794e+00 1.422238165678e+00 1.428930825647e+00 1.435378711200e+00 1.441602265444e+00 1.447553194601e+00 1.453237408217e+00 1.458643957859e+00 1.463742101665e+00 1.468549507563e+00 1.473028010067e+00 1.477187590397e+00 1.481011435782e+00 1.484484199309e+00 1.487617564523e+00 1.490371302696e+00 1.492769808821e+00 1.494782401990e+00 1.496402419930e+00 1.497637464732e+00 1.498443044600e+00 1.498846908907e+00 1.498812032681e+00 1.498325127051e+00 1.497401177696e+00 1.495983843214e+00 1.494098797023e+00 1.491712080878e+00 1.488802377175e+00 1.485386415757e+00 1.481412578334e+00 1.476899151313e+00 1.471827063333e+00 1.466170415991e+00 1.459957783910e+00 1.453147649955e+00 1.445766217469e+00 1.437809625868e+00 1.429268391608e+00 1.420182453876e+00 1.410535442867e+00 1.400369039142e+00 1.389699845459e+00 1.378543915970e+00 1.366955971567e+00 1.354945446945e+00 1.342570904774e+00 1.329865783007e+00 1.316866475830e+00 1.303637156122e+00 1.290199153463e+00 1.276619873174e+00 1.262931618468e+00 1.249174407406e+00 1.235405611954e+00 1.221634164108e+00 1.207922772682e+00 1.194279482486e+00 1.180731196377e+00 1.167315661331e+00 1.154016435068e+00 1.140878587905e+00 1.127893096449e+00 1.115065420226e+00 1.102425358074e+00 1.089950156752e+00 1.077680217207e+00 1.065618516294e+00 1.053784140000e+00 1.042228728851e+00 1.030965269237e+00 1.020072453845e+00 1.009593150618e+00 9.996035035705e-01 9.902009879759e-01 9.814539683567e-01 9.734903986868e-01 9.663963687728e-01 9.602802851149e-01 9.552637167641e-01 9.514181045958e-01 9.488590218885e-01 9.476377620087e-01 9.478162513035e-01 9.494366162210e-01 9.524882255644e-01 9.569846667310e-01 9.628630010821e-01 9.700781747654e-01 9.785565681034e-01 9.881798825993e-01 9.988791772369e-01 1.010505371858e+00 1.022960094868e+00 1.036135239722e+00 1.049887543164e+00 1.064154520897e+00 1.078802154424e+00 1.093759081022e+00 1.108957220653e+00 1.124295891318e+00 1.139749326310e+00 1.155229150955e+00 1.170689329996e+00 1.186083329191e+00 1.201321623414e+00 1.216369916630e+00 1.231129811893e+00 1.245523150029e+00 1.259465230299e+00 1.272832975524e+00 1.285536894462e+00 1.297437732899e+00 1.308426618515e+00 1.318386456929e+00 1.327186874303e+00 1.334747592260e+00 1.340955217681e+00 1.345754276687e+00 1.349103091660e+00 1.350958000328e+00 1.351359024563e+00 1.350316325064e+00 1.347910650147e+00 1.344241238656e+00 1.339401505595e+00 1.333561237513e+00 1.326839573117e+00 1.319399051488e+00 1.311403245817e+00 1.302949779086e+00 1.294191182912e+00 1.285188382689e+00 1.275984798240e+00 1.266610076608e+00 1.257005287467e+00 1.247126102066e+00 1.236855519611e+00 1.226065289338e+00 1.214628119284e+00 1.202371318770e+00 1.189184089939e+00 1.174938364404e+00 1.159554566468e+00 1.143017859020e+00 1.125338412530e+00 1.106632231327e+00 1.087055969994e+00 1.066858817901e+00 1.046365935064e+00 1.025945868043e+00 1.006055141820e+00 9.871555434859e-01 9.697486160780e-01 9.543131806354e-01 9.412627375801e-01 9.309825200613e-01 9.236890770728e-01 9.195146482581e-01 9.184438349417e-01 9.202919381854e-01 9.248068533512e-01 9.315845780487e-01 9.402091453305e-01 9.502293883465e-01 9.611876443244e-01 9.727256794910e-01 9.845041018547e-01 9.963102660635e-01 1.008016908380e+00 1.019572182053e+00 1.031047954963e+00 1.042526657241e+00 1.054167140843e+00 1.066117787009e+00 1.078478820902e+00 1.091324184700e+00 1.104590412097e+00 1.118145971630e+00 1.131726131921e+00 1.144942723582e+00 1.157359109496e+00 1.168433243999e+00 1.177638535215e+00 1.184450033099e+00 1.188392470268e+00 1.189125348775e+00 1.186386000440e+00 1.180112156998e+00 1.170387734959e+00 1.157459680444e+00 1.141788180321e+00 1.123526323909e+00 1.098638447780e+00 1.076668508646e+00 1.064083875610e+00 1.058292989778e+00 1.050448546062e+00 1.034132640708e+00 1.011581587730e+00 9.920799982737e-01 9.835824496821e-01 9.850198583843e-01 9.874694107700e-01 9.828864153105e-01 9.714688397424e-01 9.613472094732e-01 9.608416254477e-01 9.700924073180e-01 9.807847779373e-01 9.841461526504e-01 9.787518914795e-01 9.714383930002e-01 9.707872081403e-01 9.786694042739e-01 9.883392346286e-01 9.910434229781e-01 9.840921409014e-01 9.730927555449e-01 9.668040299712e-01 9.687774212956e-01 9.738616597962e-01 9.733310691340e-01 9.631006339978e-01 9.472522632403e-01 9.341676700277e-01 9.284687377375e-01 9.263257710241e-01 9.192598488206e-01 9.024428901140e-01 8.794811398543e-01 8.596879095200e-01 8.499161713296e-01 8.484264039981e-01 8.476263413380e-01 8.428582222113e-01 8.379989139893e-01 8.424099039110e-01 8.615847356280e-01 8.909197681413e-01 9.196368163296e-01 9.402260243365e-01 9.538857766726e-01 9.678968940720e-01 9.875583626027e-01 1.010259451269e+00 1.027734001035e+00 1.034019477390e+00 1.031535276159e+00 1.030029893352e+00 1.038633580725e+00 1.057697475153e+00 1.078789041031e+00 1.092741724935e+00 1.097495231865e+00 1.099014207496e+00 1.104830674572e+00 1.115849718896e+00 1.124555719269e+00 1.121467583968e+00 1.103480290499e+00 1.077174768122e+00 1.054544577032e+00 1.044067027232e+00 1.044225054665e+00 9.872768307317e-01 9.006490984195e-01 8.849619412465e-01 9.557420265368e-01 9.993276566214e-01 9.287794778627e-01 7.781779076874e-01 7.156763486414e-01 8.412988335019e-01 9.931425739669e-01 1.019624981599e+00 9.033303806710e-01 7.552350982481e-01 7.425326674291e-01 8.478831456410e-01 9.120227366988e-01 8.743960394426e-01 7.988042636049e-01 7.868345159822e-01 8.288532349073e-01 8.303672330825e-01 7.713564563742e-01 7.544649823099e-01 8.635362715998e-01 9.973828330703e-01 1.015498647678e+00 8.726733864574e-01 6.602419257529e-01 6.254927330785e-01 8.241298174083e-01 1.010146916091e+00 1.059980356041e+00 9.876750129108e-01 8.844835505357e-01 8.330674720852e-01 8.255598938153e-01 8.226676873290e-01 8.488588152323e-01 9.418660375166e-01 1.051019826804e+00 1.080662784302e+00 9.889938677986e-01 8.413346574182e-01 8.009548118615e-01 9.234639518740e-01 1.052999840416e+00 1.064228811521e+00 9.578952935210e-01 8.502894635317e-01 8.737430517484e-01 9.836651401450e-01 1.039682407066e+00 9.843997280601e-01 8.706837844160e-01 8.171291407622e-01 8.710026947256e-01 9.428561941915e-01 9.487834034304e-01 8.901416343899e-01 8.328742538551e-01 8.323441957419e-01 8.643092718726e-01 8.718371308918e-01 8.433562937684e-01 8.199679500663e-01 8.392495220617e-01 8.790049564356e-01 8.886245575913e-01 8.542153405788e-01 8.181198245791e-01 8.349159287794e-01 8.936989516568e-01 9.289738349311e-01 9.013459037644e-01 8.391072697918e-01 8.190345506533e-01 8.723325225243e-01 9.330694963410e-01 9.284070880653e-01 8.561348028808e-01 7.927622707468e-01 8.172811393482e-01 8.937949590350e-01 9.285000831864e-01 8.897040032823e-01 8.338561477233e-01 8.438090986681e-01 9.107264729860e-01 9.515044177934e-01 9.294675093680e-01 8.949890995972e-01 9.213414128599e-01 9.899527516401e-01 1.014052931038e+00 9.571077615930e-01 8.838215765756e-01 8.999131493670e-01 9.896941029888e-01 1.031402878826e+00 9.601817452046e-01 8.376008007389e-01 8.176701220021e-01 9.287381462150e-01 1.013752978831e+00 9.642416303234e-01 8.138253930254e-01 7.349674093460e-01 8.406099732204e-01 9.782405436879e-01 1.001710020366e+00 9.132254916829e-01 8.375307931180e-01 8.808198311968e-01 9.660968650974e-01 9.767548116012e-01 9.154010652493e-01 8.906980706113e-01 9.582150534831e-01 1.017418483585e+00 9.665816929401e-01 8.349370366702e-01 7.928356885589e-01 9.212241216903e-01 1.045142636351e+00
 3.202313699934e+00 3.204191243316e+00 3.209840867178e+00 3.215663519440e+00 3.217789570278e+00 3.217512203448e+00 3.219509479817e+00 3.225237934875e+00 3.230873690282e+00 3.232751190308e+00 3.232517821836e+00 3.234745723050e+00 3.240478928363e+00 3.245828960902e+00 3.247496654365e+00 3.247377427340e+00 3.249880813059e+00 3.255680099718e+00 3.260781486515e+00 3.262220107663e+00 3.262284848818e+00 3.265237982551e+00 3.271231216445e+00 3.276117177963e+00 3.277357004803e+00 3.277589414345e+00 3.280899201799e+00 3.287069350143e+00 3.291854880645e+00 3.292909408635e+00 3.293108102723e+00 3.296580886680e+00 3.302900019598e+00 3.307602153737e+00 3.308437844585e+00 3.308545444984e+00 3.312097432170e+00 3.318432541336e+00 3.322963283333e+00 3.323586762996e+00 3.323648359013e+00 3.327288090765e+00 3.333607132089e+00 3.337883745393e+00 3.338270892812e+00 3.338423414979e+00 3.342329547210e+00 3.348616475321e+00 3.352534122737e+00 3.352728487479e+00 3.353125651819e+00 3.357333062661e+00 3.363522212447e+00 3.367064440335e+00 3.367124788395e+00 3.367811841563e+00 3.372309521937e+00 3.378350478238e+00 3.381517494448e+00 3.381541404794e+00 3.382568863253e+00 3.387239806153e+00 3.393018634484e+00 3.395886238286e+00 3.395972137820e+00 3.397273572499e+00 3.401989877358e+00 3.407491249310e+00 3.410134324561e+00 3.410360777724e+00 3.411924771395e+00 3.416579284526e+00 3.421758779237e+00 3.424285147209e+00 3.424714136287e+00 3.426440163127e+00 3.430952829011e+00 3.435870447663e+00 3.438359096875e+00 3.439006188611e+00 3.440854596335e+00 3.445169043461e+00 3.449833764755e+00 3.452374232250e+00 3.453254197091e+00 3.455127271136e+00 3.459196184339e+00 3.463672003414e+00 3.466313885484e+00 3.467423427483e+00 3.469300557172e+00 3.473095855456e+00 3.477389552926e+00 3.480188452136e+00 3.481538586276e+00 3.483357870639e+00 3.486854618901e+00 3.490993201169e+00 3.493965496310e+00 3.495564786711e+00 3.497334218903e+00 3.500497546964e+00 3.504445211930e+00 3.507609798959e+00 3.509477318315e+00 3.511181714406e+00 3.513994670918e+00 3.517717956849e+00 3.521035680427e+00 3.523208988737e+00 3.524931630877e+00 3.527393739946e+00 3.530815774660e+00 3.534233775240e+00 3.536727221029e+00 3.538555271655e+00 3.540750377031e+00 3.543828786139e+00 3.547219362114e+00 3.550026812229e+00 3.552081102446e+00 3.554110006013e+00 3.556823644337e+00 3.560065040633e+00 3.563071052208e+00 3.565413650449e+00 3.567440619009e+00 3.569827001043e+00 3.572787803320e+00 3.575863317314e+00 3.578486152101e+00 3.580640685743e+00 3.582826318035e+00 3.585451806823e+00 3.588405500910e+00 3.591226425597e+00 3.593619038385e+00 3.595771142840e+00 3.598114432423e+00 3.600815218353e+00 3.603640794278e+00 3.606253184728e+00 3.608542380427e+00 3.610745539347e+00 3.613164364702e+00 3.615830285279e+00 3.618511488603e+00 3.620981570869e+00 3.623236206273e+00 3.625473054529e+00 3.627894057580e+00 3.630478240380e+00 3.633039814674e+00 3.635436233881e+00 3.637688161986e+00 3.639942325638e+00 3.642328992487e+00 3.644835637312e+00 3.647324440681e+00 3.649687608107e+00 3.651946774978e+00 3.654202979515e+00 3.656556995168e+00 3.659006825819e+00 3.661441920434e+00 3.663777594935e+00 3.666026526934e+00 3.668267791787e+00 3.670583536101e+00 3.672966940549e+00 3.675330837394e+00 3.677617630508e+00 3.679835115803e+00 3.682045282370e+00 3.684299328044e+00 3.686592785796e+00 3.688868897005e+00 3.691091655269e+00 3.693271368295e+00 3.695443560227e+00 3.697637389678e+00 3.699849014258e+00 3.702044526218e+00 3.704203330769e+00 3.706346073665e+00 3.708489641831e+00 3.710635246550e+00 3.712768269837e+00 3.714879818005e+00 3.716982870154e+00 3.719090381001e+00 3.721195224199e+00 3.723273380337e+00 3.725324291378e+00 3.727362728752e+00 3.729419190147e+00 3.731479790349e+00 3.733516377698e+00 3.735516696005e+00 3.737504542554e+00 3.739501942242e+00 3.741512872369e+00 3.743501999795e+00 3.745456202316e+00 3.747396846847e+00 3.749350643184e+00 3.751307549201e+00 3.753243013968e+00 3.755147704882e+00 3.757039374578e+00 3.758943406612e+00 3.760853300868e+00 3.762730629419e+00 3.764583563480e+00 3.766429469106e+00 3.768283683466e+00 3.770135993083e+00 3.771961251079e+00 3.773763417526e+00 3.775561664657e+00 3.777367642057e+00 3.779161674735e+00 3.780932770355e+00 3.782684400310e+00 3.784432883247e+00 3.786185845229e+00 3.787922664604e+00 3.789632957689e+00 3.791336309224e+00 3.793040152729e+00 3.794736379290e+00 3.796415527723e+00 3.798065729065e+00 3.799714450554e+00 3.801365733468e+00 3.803003271755e+00 3.804616734387e+00 3.806212274932e+00 3.807803917328e+00 3.809397403838e+00 3.810971288176e+00 3.812519257117e+00 3.814055955099e+00 3.815589547886e+00 3.817114865779e+00 3.818619442202e+00 3.820101817377e+00 3.821578292045e+00 3.823050386845e+00 3.824502589582e+00 3.825934644826e+00 3.827357691420e+00 3.828767137606e+00 3.830163253827e+00 3.831542810737e+00 3.832906111083e+00 3.834263101530e+00 3.835604604296e+00 3.836923957769e+00 3.838229315059e+00 3.839527520012e+00 3.840814619377e+00 3.842084717822e+00 3.843330413200e+00 3.844566341618e+00 3.845795851502e+00 3.847012461754e+00 3.848209182749e+00 3.849387381546e+00 3.850554508236e+00 3.851711191120e+00 3.852851623502e+00 3.853977128518e+00 3.855089279191e+00 3.856182489666e+00 3.857257562931e+00 3.858325863704e+00 3.859379614416e+00 3.860417917224e+00 3.861437721668e+00 3.862438800727e+00 3.863426951625e+00 3.864403639043e+00 3.865363076034e+00 3.866306559478e+00 3.867234241095e+00 3.868142287017e+00 3.869036861541e+00 3.869910839346e+00 3.870772966604e+00 3.871619705885e+00 3.872447466186e+00 3.873255785312e+00 3.874049577671e+00 3.874823258485e+00 3.875583645293e+00 3.876330157379e+00 3.877056971513e+00 3.877768047723e+00 3.878456784303e+00 3.879129847052e+00 3.879791220767e+00 3.880433660378e+00 3.881059951590e+00 3.881667202170e+00 3.882252070252e+00 3.882823728995e+00 3.883382057138e+00 3.883921025203e+00 3.884442030918e+00 3.884938837795e+00 3.885419715918e+00 3.885886075783e+00 3.886332849581e+00 3.886762222352e+00 3.887170479862e+00 3.887556929489e+00 3.887928352371e+00 3.888283963331e+00 3.888617061362e+00 3.888931691631e+00 3.889224084378e+00 3.889497033060e+00 3.889756096254e+00 3.889992285146e+00 3.890211138416e+00 3.890405253794e+00 3.890578469778e+00 3.890739491503e+00 3.890876892709e+00 3.890993350673e+00 3.891093106487e+00 3.891164402958e+00 3.891220395913e+00 3.891258799699e+00 3.891273224260e+00 3.891271061109e+00 3.891243470477e+00 3.891194002310e+00 3.891128798667e+00 3.891039321321e+00 3.890934242848e+00 3.890803674680e+00 3.890645693042e+00 3.890477699013e+00 3.890282223779e+00 3.890067148680e+00 3.889831937764e+00 3.889569283960e+00 3.889289518966e+00 3.888989269431e+00 3.888663413235e+00 3.888319214265e+00 3.887947669544e+00 3.887557235018e+00 3.887146647881e+00 3.886708553079e+00 3.886251672302e+00 3.885770406688e+00 3.885263907135e+00 3.884742074619e+00 3.884189387478e+00 3.883618602354e+00 3.883023273310e+00 3.882399259110e+00 3.881759324191e+00 3.881092447419e+00 3.880401431075e+00 3.879689420316e+00 3.878949527808e+00 3.878190660224e+00 3.877402118697e+00 3.876588934043e+00 3.875757674901e+00 3.874897790023e+00 3.874012676813e+00 3.873106602835e+00 3.872167725426e+00 3.871213280283e+00 3.870231754664e+00 3.869220184402e+00 3.868191455834e+00 3.867126412462e+00 3.866043353801e+00 3.864935980145e+00 3.863795561630e+00 3.862642029700e+00 3.861449957266e+00 3.860235770298e+00 3.858999894950e+00 3.857729343371e+00 3.856444001120e+00 3.855123179784e+00 3.853774405226e+00 3.852408354476e+00 3.851005025375e+00 3.849584949275e+00 3.848132199843e+00 3.846648455790e+00 3.845148172325e+00 3.843607454252e+00 3.842049496765e+00 3.840461404950e+00 3.838838358093e+00 3.837201210518e+00 3.835524837659e+00 3.833826343165e+00 3.832098410196e+00 3.830335207325e+00 3.828555761173e+00 3.826738044435e+00 3.824896937458e+00 3.823028916996e+00 3.821122324845e+00 3.819201631322e+00 3.817240610434e+00 3.815252703971e+00 3.813241661626e+00 3.811187797845e+00 3.809119676375e+00 3.807014561164e+00 3.804878346344e+00 3.802719758807e+00 3.800519920876e+00 3.798301803112e+00 3.796048928455e+00 3.793761934625e+00 3.791454130290e+00 3.789103895649e+00 3.786731251978e+00 3.784327865871e+00 3.781886882608e+00 3.779426577992e+00 3.776925309299e+00 3.774397482345e+00 3.771839590075e+00 3.769243976133e+00 3.766628064485e+00 3.763970263293e+00 3.761286026023e+00 3.758573671145e+00 3.755816799836e+00 3.753042135040e+00 3.750229506971e+00 3.747382773202e+00 3.744510947250e+00 3.741594637984e+00 3.738660842723e+00 3.735685053552e+00 3.732674495547e+00 3.729642553180e+00 3.726561584162e+00 3.723465989832e+00 3.720326019456e+00 3.717152764984e+00 3.713955160751e+00 3.710709637025e+00 3.707443672695e+00 3.704140838337e+00 3.700798848169e+00 3.697436927279e+00 3.694023281840e+00 3.690589336567e+00 3.687117810254e+00 3.683604941312e+00 3.680072597839e+00 3.676489962293e+00 3.672885207562e+00 3.669243449324e+00 3.665557910402e+00 3.661855775207e+00 3.658100135525e+00 3.654320795159e+00 3.650508112864e+00 3.646647982021e+00 3.642772588116e+00 3.638841062651e+00 3.634887207073e+00 3.630898188623e+00 3.626860001829e+00 3.622810092656e+00 3.618702432940e+00 3.614571340638e+00 3.610407517729e+00 3.606190294479e+00 3.601963608035e+00 3.597673983955e+00 3.593365009275e+00 3.589020658628e+00 3.584622673329e+00 3.580215363586e+00 3.575745934061e+00 3.571257639897e+00 3.566731776268e+00 3.562149155433e+00 3.557563451503e+00 3.552908260410e+00 3.548235973779e+00 3.543528257528e+00 3.538762190966e+00 3.533990839279e+00 3.529154038810e+00 3.524296082132e+00 3.519401994560e+00 3.514451895155e+00 3.509495774809e+00 3.504469885847e+00 3.499428534984e+00 3.494348050385e+00 3.489208536626e+00 3.484066928535e+00 3.478853875861e+00 3.473624202516e+00 3.468356720060e+00 3.463030493743e+00 3.457699088808e+00 3.452296786154e+00 3.446879242117e+00 3.441420614130e+00 3.435906843140e+00 3.430386926893e+00 3.424793128296e+00 3.419187533516e+00 3.413540176120e+00 3.407834124318e+00 3.402125517755e+00 3.396341482346e+00 3.390543020383e+00 3.384706441391e+00 3.378809929300e+00 3.372910288877e+00 3.366936754614e+00 3.360948411644e+00 3.354918494680e+00 3.348831779809e+00 3.342741161231e+00 3.336576318308e+00 3.330398158652e+00 3.324178430492e+00 3.317899322066e+00 3.311618171919e+00 3.305261805356e+00 3.298890756782e+00 3.292481337661e+00 3.286010829766e+00 3.279539398254e+00 3.272991279627e+00 3.266431259891e+00 3.259828191794e+00 3.253170098643e+00 3.246506996548e+00 3.239769528119e+00 3.233017715560e+00 3.226226147808e+00 3.219376007220e+00 3.212524384545e+00 3.205598384959e+00 3.198656324929e+00 3.191676615404e+00 3.184637927365e+00 3.177595700880e+00 3.170480843078e+00 3.163351695802e+00 3.156184392753e+00 3.148956821275e+00 3.141729163897e+00 3.134426743273e+00 3.127109768673e+00 3.119756970375e+00 3.112342965920e+00 3.104929720693e+00 3.097440261796e+00 3.089941143084e+00 3.082401753211e+00 3.074803855691e+00 3.067207924663e+00 3.059535284327e+00 3.051850270521e+00 3.044130676435e+00 3.036350975127e+00 3.028571865251e+00 3.020719674507e+00 3.012854995530e+00 3.004954347347e+00 2.996994730293e+00 2.989035911107e+00 2.981006229028e+00 2.972962083713e+00 2.964885021409e+00 2.956749461913e+00 2.948613600543e+00 2.940407698338e+00 2.932190758638e+00 2.923938086346e+00 2.915627838964e+00 2.907320439360e+00 2.898940642734e+00 2.890553191590e+00 2.882128320963e+00 2.873647893822e+00 2.865172169099e+00 2.856624215591e+00 2.848066895818e+00 2.839476244465e+00 2.830829722451e+00 2.822186807700e+00 2.813475129869e+00 2.804754118312e+00 2.795999075969e+00 2.787190511907e+00 2.778387492160e+00 2.769515266081e+00 2.760633373308e+00 2.751720812153e+00 2.742754139050e+00 2.733794660570e+00 2.724765230952e+00 2.715731274600e+00 2.706664301208e+00 2.697544179328e+00 2.688432436773e+00 2.679253018837e+00 2.670067750351e+00 2.660852880553e+00 2.651586508031e+00 2.642327319481e+00 2.633003634581e+00 2.623672726076e+00 2.614314001267e+00 2.604906278013e+00 2.595505550223e+00 2.586043478482e+00 2.576573682681e+00 2.567078764614e+00 2.557534483669e+00 2.547998992351e+00 2.538401165887e+00 2.528799868654e+00 2.519174102462e+00 2.509500472280e+00 2.499835326497e+00 2.490111777625e+00 2.480383987578e+00 2.470633624258e+00 2.460836036805e+00 2.451047021715e+00 2.441204605263e+00 2.431356499430e+00 2.421486234008e+00 2.411573855615e+00 2.401669829638e+00 2.391712578224e+00 2.381751211334e+00 2.371771567395e+00 2.361749641283e+00 2.351736454847e+00 2.341672783107e+00 2.331606798121e+00 2.321520658096e+00 2.311395726781e+00 2.301282056513e+00 2.291118593590e+00 2.280954356685e+00 2.270770847576e+00 2.260550414235e+00 2.250342179922e+00 2.240088020482e+00 2.229830630871e+00 2.219558981012e+00 2.209252562288e+00 2.198954513685e+00 2.188616193414e+00 2.178276865746e+00 2.167921275675e+00 2.157535774997e+00 2.147159307790e+00 2.136743174064e+00 2.126326728865e+00 2.115899257222e+00 2.105437991875e+00 2.094991213967e+00 2.084505834796e+00 2.074020404488e+00 2.063525528642e+00 2.053002180729e+00 2.042490578698e+00 2.031944904890e+00 2.021399678950e+00 2.010844075149e+00 2.000263848645e+00 1.989696131101e+00 1.979097031960e+00 1.968497931824e+00 1.957892797255e+00 1.947265398707e+00 1.936648723909e+00 1.926004557436e+00 1.915360870226e+00 1.904713308730e+00 1.894043425730e+00 1.883387257953e+00 1.872704890783e+00 1.862024670604e+00 1.851343145161e+00 1.840641994089e+00 1.829951617531e+00 1.819242298546e+00 1.808534557738e+00 1.797823210063e+00 1.787098284999e+00 1.776384539090e+00 1.765652813176e+00 1.754925612377e+00 1.744196936406e+00 1.733455154371e+00 1.722725497407e+00 1.711982182850e+00 1.701241819809e+00 1.690503809852e+00 1.679753601153e+00 1.669016491794e+00 1.658268014552e+00 1.647525405543e+00 1.636783231007e+00 1.626037000034e+00 1.615299128997e+00 1.604556385299e+00 1.593818859532e+00 1.583084740716e+00 1.572347624351e+00 1.561620286025e+00 1.550890894351e+00 1.540167434678e+00 1.529449947920e+00 1.518731229306e+00 1.508025602361e+00 1.497319376226e+00 1.486620776904e+00 1.475928121195e+00 1.465241610931e+00 1.454563033085e+00 1.443892190255e+00 1.433229187571e+00 1.422573741814e+00 1.411928913697e+00 1.401292546665e+00 1.390667734095e+00 1.380049734072e+00 1.369447154252e+00 1.358853622749e+00 1.348272463335e+00 1.337706045184e+00 1.327150117082e+00 1.316610696894e+00 1.306086228218e+00 1.295573510522e+00 1.285082907050e+00 1.274603341787e+00 1.264142055911e+00 1.253702363121e+00 1.243275951365e+00 1.232876235080e+00 1.222492132784e+00 1.212130621082e+00 1.201796123153e+00 1.191476120280e+00 1.181189729019e+00 1.170922210517e+00 1.160682152235e+00 1.150473918861e+00 1.140285676583e+00 1.130136138968e+00 1.120013196196e+00 1.109920512770e+00 1.099869212925e+00 1.089841205358e+00 1.079861371851e+00 1.069910089850e+00 1.060001028638e+00 1.050137882042e+00 1.040304569386e+00 1.030530446911e+00 1.020793081605e+00 1.011102666899e+00 1.001473709831e+00 9.918779998663e-01 9.823541028392e-01 9.728749281494e-01 9.634546272744e-01 9.541046911826e-01 9.448007889565e-01 9.355805034452e-01 9.264147373910e-01 9.173226366895e-01 9.083133764608e-01 8.993620918798e-01 8.905093724230e-01 8.817266319663e-01 8.730305718153e-01 8.644358060952e-01 8.559098763691e-01 8.475035888627e-01 8.391823436338e-01 8.309659674079e-01 8.228689878863e-01 8.148597439429e-01 8.069915382904e-01 7.992232799093e-01 7.915836810959e-01 7.840843262249e-01 7.766936763538e-01 7.694672765776e-01 7.623637784927e-01 7.554121585019e-01 7.486248408205e-01 7.419696527240e-01 7.355056603442e-01 7.291863459563e-01 7.230474811497e-01 7.170972529846e-01 7.113051133635e-01 7.057327239991e-01 7.003309270280e-01 6.951380243269e-01 6.901605279782e-01 6.853670103902e-01 6.808201285618e-01 6.764711132739e-01 6.723548540786e-01 6.684802709964e-01 6.648170359122e-01 6.614269762197e-01 6.582534832662e-01 6.553436601912e-01 6.526915279408e-01 6.502733324778e-01 6.481491993602e-01 6.462562884819e-01 6.446477950606e-01 6.433135517521e-01 6.422238806964e-01 6.414426002054e-01 6.409020072484e-01 6.406576545851e-01 6.406878866876e-01 6.409725887434e-01 6.415672606446e-01 6.424001775740e-01 6.435298718409e-01 6.449306152393e-01 6.465794262458e-01 6.485322220584e-01 6.507129512610e-01 6.531791206512e-01 6.559006916634e-01 6.588585134784e-01 6.620996915055e-01 6.655486414442e-01 6.692682374388e-01 6.732174165730e-01 6.773824391405e-01 6.818066283440e-01 6.864134418148e-01 6.912656374683e-01 6.963156641708e-01 7.015537170784e-01 7.070254661967e-01 7.126461659571e-01 7.184863971493e-01 7.244915435003e-01 7.306574720083e-01 7.370242123120e-01 7.435072952547e-01 7.501802694496e-01 7.569859695302e-01 7.639189923139e-01 7.710239793372e-01 7.782122631656e-01 7.855618146086e-01 7.930110052794e-01 8.005626725930e-01 8.082505761757e-01 8.159946098635e-01 8.238689462982e-01 8.318132886911e-01 8.398279597223e-01 8.479572471376e-01 8.561093909099e-01 8.643663857939e-01 8.726672258300e-01 8.810111334869e-01 8.894401551054e-01 8.978696922165e-01 9.063760421078e-01 9.149004147361e-01 9.234431165831e-01 9.320479899810e-01 9.406274675868e-01 9.492628616078e-01 9.578926136183e-01 9.665178863159e-01 9.751809798219e-01 9.837982820165e-01 9.924465288273e-01 1.001071399265e+00 1.009668464850e+00 1.018283482041e+00 1.026832083985e+00 1.035391059989e+00 1.043907821876e+00 1.052376468347e+00 1.060844487493e+00 1.069228870714e+00 1.077603603720e+00 1.085915416586e+00 1.094164817805e+00 1.102392787118e+00 1.110521453784e+00 1.118621975304e+00 1.126647453680e+00 1.134590383292e+00 1.142494858638e+00 1.150288036077e+00 1.158033401391e+00 1.165687753508e+00 1.173247962025e+00 1.180750067075e+00 1.188130831106e+00 1.195447544204e+00 1.202660455883e+00 1.209765609871e+00 1.216800845081e+00 1.223697597815e+00 1.230520203695e+00 1.237225477909e+00 1.243811777799e+00 1.250314670801e+00 1.256671695879e+00 1.262939120655e+00 1.269081469566e+00 1.275094662740e+00 1.281012170626e+00 1.286777710282e+00 1.292442363129e+00 1.297972219293e+00 1.303366890925e+00 1.308654604838e+00 1.313785886191e+00 1.318808107757e+00 1.323687202918e+00 1.328427101824e+00 1.333050613100e+00 1.337513149733e+00 1.341861103957e+00 1.346058926642e+00 1.350115003825e+00 1.354047506725e+00 1.357816784131e+00 1.361467936047e+00 1.364964187054e+00 1.368316718896e+00 1.371539865112e+00 1.374598603161e+00 1.377535486517e+00 1.380312914833e+00 1.382949025439e+00 1.385452331204e+00 1.387789193906e+00 1.390004039922e+00 1.392057613642e+00 1.393969170946e+00 1.395747300016e+00 1.397356874603e+00 1.398846834561e+00 1.400173083623e+00 1.401358710221e+00 1.402410553903e+00 1.403294214301e+00 1.404061222548e+00 1.404660761108e+00 1.405124644468e+00 1.405453885805e+00 1.405613600946e+00 1.405661858674e+00 1.405539433978e+00 1.405284482203e+00 1.404895090108e+00 1.404337961031e+00 1.403670550160e+00 1.402835536444e+00 1.401865819674e+00 1.400767624943e+00 1.399499665105e+00 1.398123736450e+00 1.396581821021e+00 1.394907492952e+00 1.393106681093e+00 1.391137361381e+00 1.389064876043e+00 1.386829443797e+00 1.384464088039e+00 1.381978211730e+00 1.379325660188e+00 1.376577782223e+00 1.373669804291e+00 1.370637677892e+00 1.367495452733e+00 1.364189615305e+00 1.360799489608e+00 1.357260659116e+00 1.353604811034e+00 1.349853304529e+00 1.345950825972e+00 1.341974372400e+00 1.337867396310e+00 1.333656845061e+00 1.329369297204e+00 1.324951579649e+00 1.320479385037e+00 1.315901169897e+00 1.311238107918e+00 1.306526811168e+00 1.301710773813e+00 1.296866329824e+00 1.291950561059e+00 1.286979463546e+00 1.281991913706e+00 1.276939599444e+00 1.271888695983e+00 1.266809621783e+00 1.261715189364e+00 1.256643416304e+00 1.251550410434e+00 1.246500351496e+00 1.241469535947e+00 1.236467486261e+00 1.231534448561e+00 1.226631107400e+00 1.221816465128e+00 1.217067876930e+00 1.212399372122e+00 1.207842677106e+00 1.203371052537e+00 1.199025588589e+00 1.194798279524e+00 1.190699852570e+00 1.186749685969e+00 1.182932587127e+00 1.179282148230e+00 1.175786557460e+00 1.172459352731e+00 1.169311733881e+00 1.166335503384e+00 1.163555105197e+00 1.160954732756e+00 1.158553860898e+00 1.156352216587e+00 1.154341928925e+00 1.152549642136e+00 1.150949596453e+00 1.149566832444e+00 1.148392942274e+00 1.147423748284e+00 1.146680836994e+00 1.146134057452e+00 1.145816029753e+00 1.145706698657e+00 1.145808248990e+00 1.146142261195e+00 1.146672256958e+00 1.147438070232e+00 1.148415585576e+00 1.149607352652e+00 1.151039193711e+00 1.152669795295e+00 1.154545849816e+00 1.156638843219e+00 1.158954345681e+00 1.161524034055e+00 1.164298102986e+00 1.167331956845e+00 1.170593382818e+00 1.174086029145e+00 1.177848184678e+00 1.181821286093e+00 1.186066974425e+00 1.190549228153e+00 1.195265698486e+00 1.200259847288e+00 1.205461275652e+00 1.210931560989e+00 1.216633898194e+00 1.222554374682e+00 1.228737093357e+00 1.235104687314e+00 1.241710580375e+00 1.248517444900e+00 1.255496710633e+00 1.262691367847e+00 1.270016687269e+00 1.277516533282e+00 1.285151074507e+00 1.292885072861e+00 1.300752664064e+00 1.308669932045e+00 1.316667644246e+00 1.324710487523e+00 1.332752780064e+00 1.340827546139e+00 1.348853350211e+00 1.356849945901e+00 1.364791422235e+00 1.372627316287e+00 1.380388679444e+00 1.388004949125e+00 1.395487939926e+00 1.402820905904e+00 1.409956580238e+00 1.416921867496e+00 1.423663341277e+00 1.430184638778e+00 1.436477577426e+00 1.442503845516e+00 1.448284026259e+00 1.453778269068e+00 1.458990147751e+00 1.463908349713e+00 1.468509308838e+00 1.472804414211e+00 1.476756122784e+00 1.480376559438e+00 1.483642941607e+00 1.486542256578e+00 1.489077705958e+00 1.491210468223e+00 1.492956391779e+00 1.494282808158e+00 1.495176739488e+00 1.495645232070e+00 1.495636837281e+00 1.495175167225e+00 1.494226515035e+00 1.492767982207e+00 1.490821370394e+00 1.488331285713e+00 1.485322751054e+00 1.481775486258e+00 1.477666718276e+00 1.473030757618e+00 1.467824911513e+00 1.462081067788e+00 1.455800663794e+00 1.448970476663e+00 1.441642356105e+00 1.433793524685e+00 1.425469757523e+00 1.416691098276e+00 1.407466086580e+00 1.397850295712e+00 1.387851349499e+00 1.377512594089e+00 1.366871420677e+00 1.355942686589e+00 1.344781557052e+00 1.333397110820e+00 1.321831855009e+00 1.310106530061e+00 1.298233766016e+00 1.286247348828e+00 1.274135390506e+00 1.261929983527e+00 1.249614763595e+00 1.237190694370e+00 1.224666084110e+00 1.212004201725e+00 1.199222123963e+00 1.186290971127e+00 1.173196131959e+00 1.159952272845e+00 1.146523462987e+00 1.132938503700e+00 1.119195727672e+00 1.105312538695e+00 1.091343110728e+00 1.077304653229e+00 1.063288571692e+00 1.049353988229e+00 1.035593384275e+00 1.022134573654e+00 1.009071589662e+00 9.965685424782e-01 9.847557505673e-01 9.737827936265e-01 9.638265990526e-01 9.550111620821e-01 9.475106432150e-01 9.414402919816e-01 9.369214002094e-01 9.340599662723e-01 9.329028247213e-01 9.335184794217e-01 9.358963166795e-01 9.400294142059e-01 9.458843006132e-01 9.533682103685e-01 9.624292270966e-01 9.729339820996e-01 9.847870837759e-01 9.978782845113e-01 1.012057078401e+00 1.027245253558e+00 1.043291617309e+00 1.060098465018e+00 1.077568568696e+00 1.095565215227e+00 1.114026167678e+00 1.132815769378e+00 1.151840198783e+00 1.171005750565e+00 1.190162992728e+00 1.209225082572e+00 1.228038206191e+00 1.246467014182e+00 1.264377307766e+00 1.281593706561e+00 1.297983123256e+00 1.313369490437e+00 1.327606362199e+00 1.340557882228e+00 1.352066532290e+00 1.362044868015e+00 1.370375275471e+00 1.376997852373e+00 1.381880370183e+00 1.384989769059e+00 1.386374910702e+00 1.386067335015e+00 1.384159665036e+00 1.380770594829e+00 1.376007945439e+00 1.370056221385e+00 1.363045016913e+00 1.355145098990e+00 1.346525294783e+00 1.337287573006e+00 1.327581033607e+00 1.317467990397e+00 1.306986966031e+00 1.296171007167e+00 1.284955706966e+00 1.273303392763e+00 1.261104029216e+00 1.248240226769e+00 1.234603862317e+00 1.220043421445e+00 1.204473959959e+00 1.187806711974e+00 1.169994054920e+00 1.151068097450e+00 1.131083222285e+00 1.110199823976e+00 1.088627544040e+00 1.066655169638e+00 1.044654100306e+00 1.023026394723e+00 1.002252370415e+00 9.828069297195e-01 9.651799808709e-01 9.498282797028e-01 9.371132235996e-01 9.273510871707e-01 9.206724040465e-01 9.171127904465e-01 9.165591366348e-01 9.187384266754e-01 9.233246732861e-01 9.298716125954e-01 9.379405656088e-01 9.470960950401e-01 9.569199369688e-01 9.671221710776e-01 9.774532694981e-01 9.877990301395e-01 9.981485444565e-01 1.008554096996e+00 1.019188915345e+00 1.030218595661e+00 1.041848366484e+00 1.054253430357e+00 1.067508000984e+00 1.081635883729e+00 1.096486140922e+00 1.111811703239e+00 1.127230200297e+00 1.142227027551e+00 1.156255514483e+00 1.168689208006e+00 1.178936521597e+00 1.186448093510e+00 1.190750101726e+00 1.191533750979e+00 1.188590933566e+00 1.181930388905e+00 1.171718124819e+00 1.158288825546e+00 1.142181501816e+00 1.123647110961e+00 1.098592609193e+00 1.076638826250e+00 1.064292011307e+00 1.058933754294e+00 1.051673802869e+00 1.036118729804e+00 1.014585838870e+00 9.964407221250e-01 9.896184327516e-01 9.929437266796e-01 9.974236528708e-01 9.950660894903e-01 9.861733704091e-01 9.788964497014e-01 9.814046384052e-01 9.936222907153e-01 1.007129286986e+00 1.013157008634e+00 1.010274203906e+00 1.005162896701e+00 1.006144695283e+00 1.014931298778e+00 1.024806882838e+00 1.027098529695e+00 1.019076850095e+00 1.006201414735e+00 9.971730693537e-01 9.957616142027e-01 9.972123311757e-01 9.930708617668e-01 9.792815524615e-01 9.598654069469e-01 9.432695522407e-01 9.343655376038e-01 9.295580833150e-01 9.203444023954e-01 9.016141913162e-01 8.766062946495e-01 8.543660116738e-01 8.416935524367e-01 8.369185409440e-01 8.324797274230e-01 8.237001077810e-01 8.146141140382e-01 8.151056671469e-01 8.313739107441e-01 8.592393376123e-01 8.880106498677e-01 9.102163817025e-01 9.271893434360e-01 9.461798889490e-01 9.719948673321e-01 1.001210751126e+00 1.024899628102e+00 1.036832156860e+00 1.039353344918e+00 1.042034346104e+00 1.053678207982e+00 1.074426593796e+00 1.095998638332e+00 1.109678488408e+00 1.113931424345e+00 1.115144179445e+00 1.121066620055e+00 1.132566787333e+00 1.141924958512e+00 1.139464949656e+00 1.122039006877e+00 1.096446060227e+00 1.075233501351e+00 1.067410869455e+00 1.031986522623e+00 9.654672329337e-01 8.905617973816e-01 9.038929458873e-01 9.833189867317e-01 1.008197522005e+00 9.109985254642e-01 7.501179821609e-01 7.109119387715e-01 8.588701303021e-01 1.007452236026e+00 1.020651356544e+00 8.976241238237e-01 7.560739757908e-01 7.458329155285e-01 8.336783524481e-01 8.786670460962e-01 8.437542274089e-01 8.026498609360e-01 8.262500665965e-01 8.651569533334e-01 8.331835391769e-01 7.418441765276e-01 7.275478849958e-01 8.634089520963e-01 1.008326212924e+00 1.020455670797e+00 8.714774154508e-01 6.701642778816e-01 6.502292527494e-01 8.290535376031e-01 9.840392481603e-01 1.019394244709e+00 9.671532245038e-01 9.090454632603e-01 8.785876640227e-01 8.389923233577e-01 7.853294330184e-01 8.028760360407e-01 9.356040061142e-01 1.075143295424e+00 1.097652066089e+00 9.719114439866e-01 7.980992632418e-01 7.818582112518e-01 9.418030807466e-01 1.071627720305e+00 1.054595114887e+00 9.212016323177e-01 8.234637098017e-01 8.850691934907e-01 1.005258667383e+00 1.038506389942e+00 9.572348389102e-01 8.496208652668e-01 8.376042819699e-01 9.127371056126e-01 9.622924894475e-01 9.327334023718e-01 8.662994421174e-01 8.438437637481e-01 8.780132246774e-01 9.017983017428e-01 8.719839226431e-01 8.211123291321e-01 8.197812084542e-01 8.769041382604e-01 9.231618847389e-01 9.046137991933e-01 8.379325053190e-01 7.994361307424e-01 8.403592431581e-01 9.113518698623e-01 9.346870236110e-01 8.900702904035e-01 8.289474378935e-01 8.264024164331e-01 8.827552651027e-01 9.225305781106e-01 8.944725462998e-01 8.228049733239e-01 7.900625310851e-01 8.385248456313e-01 9.039137946754e-01 9.105373291020e-01 8.556895202595e-01 8.111222011094e-01 8.416446685762e-01 9.091032864468e-01 9.352944769319e-01 9.061527647790e-01 8.843566454591e-01 9.262778653589e-01 9.898940215620e-01 9.945831205249e-01 9.270875839286e-01 8.712058753315e-01 9.181261258559e-01 1.016903335975e+00 1.046925296584e+00 9.654740187227e-01 8.526589316175e-01 8.524167311097e-01 9.606344125111e-01 1.026914346690e+00 9.682709258663e-01 8.377767568547e-01 7.902945759563e-01 8.798533837156e-01 9.665666058687e-01 9.501422290384e-01 8.716045518960e-01 8.602031050841e-01 9.436762906883e-01 9.974202240065e-01 9.394951948192e-01 8.351651630144e-01 8.515986415650e-01 9.941402664259e-01 1.080700486126e+00 1.001876581248e+00 8.145161160562e-01 7.508778281049e-01 9.149059658175e-01 1.065204887640e+00
 3.211723535199e+00 3.213622682242e+00 3.219303165250e+00 3.225157157043e+00 3.227302992254e+00 3.227040943281e+00 3.229060530275e+00 3.234819352605e+00 3.240483030828e+00 3.242380645793e+00 3.242165288048e+00 3.244421058424e+00 3.250188076631e+00 3.255566223344e+00 3.257252063423e+00 3.257155841093e+00 3.259691152508e+00 3.265530570246e+00 3.270659707759e+00 3.272116556678e+00 3.272204595915e+00 3.275192593976e+00 3.281226206797e+00 3.286143041399e+00 3.287402522323e+00 3.287656199720e+00 3.290999960869e+00 3.297212769885e+00 3.302030863595e+00 3.303103242932e+00 3.303321496336e+00 3.306827761925e+00 3.313186917425e+00 3.317922412439e+00 3.318776707886e+00 3.318900931491e+00 3.322482651806e+00 3.328856446551e+00 3.333419526456e+00 3.334062323026e+00 3.334139458076e+00 3.337809644102e+00 3.344164635782e+00 3.348471273896e+00 3.348877729591e+00 3.349050696135e+00 3.352985693510e+00 3.359306837978e+00 3.363252521622e+00 3.363466862895e+00 3.363888170241e+00 3.368126877959e+00 3.374347661856e+00 3.377918573737e+00 3.378000047212e+00 3.378714920924e+00 3.383247329574e+00 3.389319879144e+00 3.392512840705e+00 3.392561056827e+00 3.393618321459e+00 3.398326288877e+00 3.404137424489e+00 3.407031171203e+00 3.407142777021e+00 3.408476467882e+00 3.413230843531e+00 3.418764763069e+00 3.421434578141e+00 3.421686821918e+00 3.423286526670e+00 3.427978365616e+00 3.433191426300e+00 3.435744612197e+00 3.436201541444e+00 3.437962109151e+00 3.442513152315e+00 3.447463654227e+00 3.449982139920e+00 3.450657062739e+00 3.452540413040e+00 3.456893022703e+00 3.461593881037e+00 3.464162125519e+00 3.465072408120e+00 3.466980292168e+00 3.471086786340e+00 3.475599591620e+00 3.478271689752e+00 3.479412202775e+00 3.481324030548e+00 3.485156773385e+00 3.489487895343e+00 3.492319154629e+00 3.493700202160e+00 3.495553574545e+00 3.499089411668e+00 3.503265584027e+00 3.506271164513e+00 3.507904090814e+00 3.509705910467e+00 3.512908775468e+00 3.516895425274e+00 3.520094738629e+00 3.521996537977e+00 3.523734908174e+00 3.526585566027e+00 3.530348352977e+00 3.533702936951e+00 3.535909923065e+00 3.537668715985e+00 3.540169563275e+00 3.543631923649e+00 3.547086578355e+00 3.549615967608e+00 3.551480924294e+00 3.553714148355e+00 3.556831976036e+00 3.560262722986e+00 3.563105338323e+00 3.565199748748e+00 3.567266259371e+00 3.570018467968e+00 3.573300951812e+00 3.576346027132e+00 3.578725040600e+00 3.580791744760e+00 3.583218222782e+00 3.586220031283e+00 3.589335930401e+00 3.591996444433e+00 3.594189989084e+00 3.596416126231e+00 3.599081668301e+00 3.602077064859e+00 3.604937427036e+00 3.607370145889e+00 3.609563378017e+00 3.611947039349e+00 3.614689614515e+00 3.617557105378e+00 3.620208855220e+00 3.622540455917e+00 3.624783622775e+00 3.627245831718e+00 3.629954308008e+00 3.632676693197e+00 3.635189089574e+00 3.637485918317e+00 3.639765521860e+00 3.642229082207e+00 3.644854916870e+00 3.647460911962e+00 3.649899707020e+00 3.652194872637e+00 3.654492114202e+00 3.656922556399e+00 3.659473122471e+00 3.662004732518e+00 3.664412409856e+00 3.666715303415e+00 3.669015851736e+00 3.671413731731e+00 3.673909247465e+00 3.676388465351e+00 3.678768142572e+00 3.681061544637e+00 3.683348460805e+00 3.685708602626e+00 3.688137683438e+00 3.690547776065e+00 3.692879010996e+00 3.695142148968e+00 3.697397999850e+00 3.699698560019e+00 3.702038196631e+00 3.704360438128e+00 3.706629054572e+00 3.708855378683e+00 3.711074296708e+00 3.713314604866e+00 3.715573453062e+00 3.717814759637e+00 3.720022256501e+00 3.722212958131e+00 3.724403526790e+00 3.726596437639e+00 3.728776612430e+00 3.730938255385e+00 3.733087630139e+00 3.735244762559e+00 3.737397255882e+00 3.739523726887e+00 3.741623833257e+00 3.743712163498e+00 3.745815981622e+00 3.747926923081e+00 3.750012434839e+00 3.752061073123e+00 3.754099617658e+00 3.756146481546e+00 3.758206613679e+00 3.760245496068e+00 3.762249639649e+00 3.764240901931e+00 3.766244534071e+00 3.768252493460e+00 3.770236621066e+00 3.772192865227e+00 3.774135958598e+00 3.776091403742e+00 3.778049068248e+00 3.779980046843e+00 3.781882643584e+00 3.783779822571e+00 3.785685597025e+00 3.787588405811e+00 3.789465924420e+00 3.791319215832e+00 3.793169595734e+00 3.795027976677e+00 3.796872257240e+00 3.798695298374e+00 3.800499870993e+00 3.802299464902e+00 3.804105447350e+00 3.805894096380e+00 3.807658243130e+00 3.809413132320e+00 3.811169204229e+00 3.812920140523e+00 3.814649823036e+00 3.816354319655e+00 3.818055307119e+00 3.819761121173e+00 3.821450684094e+00 3.823118425432e+00 3.824767390801e+00 3.826411860225e+00 3.828060240327e+00 3.829687985557e+00 3.831288920090e+00 3.832880226887e+00 3.834467399904e+00 3.836046746686e+00 3.837605382526e+00 3.839142418960e+00 3.840672983254e+00 3.842200020349e+00 3.843705324243e+00 3.845193858131e+00 3.846669375653e+00 3.848135071980e+00 3.849584958757e+00 3.851019962273e+00 3.852439065840e+00 3.853850257607e+00 3.855246169487e+00 3.856621404925e+00 3.857980852443e+00 3.859335255445e+00 3.860678849410e+00 3.862003603620e+00 3.863304518298e+00 3.864595909849e+00 3.865882394005e+00 3.867152766350e+00 3.868405713830e+00 3.869641194582e+00 3.870863441628e+00 3.872076375031e+00 3.873273741490e+00 3.874454876482e+00 3.875622950233e+00 3.876773292316e+00 3.877905643392e+00 3.879029216730e+00 3.880139594348e+00 3.881234180951e+00 3.882311847109e+00 3.883368835324e+00 3.884414319621e+00 3.885448308734e+00 3.886464904881e+00 3.887465337221e+00 3.888449773033e+00 3.889415968382e+00 3.890366862121e+00 3.891300260838e+00 3.892218395376e+00 3.893122948111e+00 3.894008912849e+00 3.894875967954e+00 3.895726002506e+00 3.896559607266e+00 3.897376563133e+00 3.898181899248e+00 3.898965801389e+00 3.899735061037e+00 3.900482210344e+00 3.901214951007e+00 3.901933355705e+00 3.902634929377e+00 3.903320061034e+00 3.903986083326e+00 3.904629120556e+00 3.905260617119e+00 3.905876714128e+00 3.906474232229e+00 3.907054748218e+00 3.907610889891e+00 3.908150303512e+00 3.908675920202e+00 3.909181675024e+00 3.909671148685e+00 3.910139104483e+00 3.910584775492e+00 3.911015370135e+00 3.911429926678e+00 3.911822972280e+00 3.912198427001e+00 3.912549990847e+00 3.912882379356e+00 3.913201334681e+00 3.913497321507e+00 3.913774978144e+00 3.914030224224e+00 3.914263163173e+00 3.914483426617e+00 3.914680875554e+00 3.914859501840e+00 3.915018209456e+00 3.915150471215e+00 3.915266083249e+00 3.915364427825e+00 3.915440427543e+00 3.915497600122e+00 3.915529029741e+00 3.915542731041e+00 3.915537150453e+00 3.915507643636e+00 3.915462913935e+00 3.915392981961e+00 3.915295789304e+00 3.915187379580e+00 3.915054285120e+00 3.914898399991e+00 3.914724720613e+00 3.914521931252e+00 3.914302581991e+00 3.914064331402e+00 3.913797908334e+00 3.913514859851e+00 3.913204367319e+00 3.912874827639e+00 3.912524843386e+00 3.912147128097e+00 3.911751684315e+00 3.911330751339e+00 3.910885645299e+00 3.910424342191e+00 3.909932951299e+00 3.909421160497e+00 3.908887943681e+00 3.908324961802e+00 3.907745563284e+00 3.907139042847e+00 3.906506757791e+00 3.905858093385e+00 3.905178123923e+00 3.904479506110e+00 3.903752595471e+00 3.903000526293e+00 3.902228822410e+00 3.901430985641e+00 3.900605910426e+00 3.899761383745e+00 3.898882398017e+00 3.897988964293e+00 3.897066838677e+00 3.896118198197e+00 3.895148705747e+00 3.894144801156e+00 3.893121407659e+00 3.892075170376e+00 3.890995843182e+00 3.889902513155e+00 3.888770870032e+00 3.887617851044e+00 3.886443262393e+00 3.885232722253e+00 3.884008813518e+00 3.882747620685e+00 3.881461182427e+00 3.880154044722e+00 3.878811983028e+00 3.877453764565e+00 3.876060052960e+00 3.874638111025e+00 3.873197252352e+00 3.871718766160e+00 3.870220951078e+00 3.868693483661e+00 3.867131639356e+00 3.865553945133e+00 3.863940152913e+00 3.862301167277e+00 3.860635279987e+00 3.858932550956e+00 3.857214642434e+00 3.855457317369e+00 3.853676040579e+00 3.851869810644e+00 3.850023633430e+00 3.848164442189e+00 3.846264891346e+00 3.844338042926e+00 3.842386724250e+00 3.840395230891e+00 3.838387674339e+00 3.836343851603e+00 3.834270124862e+00 3.832170858387e+00 3.830033066698e+00 3.827875737416e+00 3.825684607729e+00 3.823458644394e+00 3.821212951014e+00 3.818924066348e+00 3.816612911059e+00 3.814271003525e+00 3.811892287211e+00 3.809493157713e+00 3.807053105093e+00 3.804588280294e+00 3.802092078964e+00 3.799557945444e+00 3.797003735913e+00 3.794408406447e+00 3.791786386387e+00 3.789135774883e+00 3.786440699111e+00 3.783729425193e+00 3.780978181644e+00 3.778194553754e+00 3.775384852160e+00 3.772531492352e+00 3.769660737169e+00 3.766746890289e+00 3.763800258676e+00 3.760830347037e+00 3.757813616908e+00 3.754779765266e+00 3.751703779758e+00 3.748593608602e+00 3.745460131434e+00 3.742276190762e+00 3.739076486113e+00 3.735836327055e+00 3.732558895465e+00 3.729259178471e+00 3.725911829510e+00 3.722540221214e+00 3.719134861290e+00 3.715686466255e+00 3.712218275127e+00 3.708701036849e+00 3.705159843848e+00 3.701583571696e+00 3.697964323672e+00 3.694327534020e+00 3.690638000746e+00 3.686923261696e+00 3.683176868095e+00 3.679383226511e+00 3.675572424785e+00 3.671708691121e+00 3.667822671170e+00 3.663899204592e+00 3.659930112818e+00 3.655945323858e+00 3.651906451869e+00 3.647842355441e+00 3.643746121611e+00 3.639598154545e+00 3.635439070827e+00 3.631218782377e+00 3.626977931848e+00 3.622703113679e+00 3.618375850519e+00 3.614037033727e+00 3.609637700538e+00 3.605220378307e+00 3.600763163865e+00 3.596253240504e+00 3.591737739370e+00 3.587154787344e+00 3.582553256421e+00 3.577918011416e+00 3.573225447267e+00 3.568526092601e+00 3.563763274155e+00 3.558978402499e+00 3.554157306850e+00 3.549283204236e+00 3.544400568831e+00 3.539450565005e+00 3.534485064770e+00 3.529478779621e+00 3.524417585034e+00 3.519350732611e+00 3.514216081098e+00 3.509063792225e+00 3.503874261925e+00 3.498626558348e+00 3.493374631904e+00 3.488051604876e+00 3.482713927586e+00 3.477336052178e+00 3.471903170408e+00 3.466464601323e+00 3.460954075660e+00 3.455429282830e+00 3.449866318889e+00 3.444243165989e+00 3.438618948840e+00 3.432920232231e+00 3.427207019470e+00 3.421456374768e+00 3.415647398430e+00 3.409833494470e+00 3.403949043690e+00 3.398049021804e+00 3.392108407225e+00 3.386112089550e+00 3.380111557268e+00 3.374038299156e+00 3.367951803662e+00 3.361824243297e+00 3.355639628309e+00 3.349451321482e+00 3.343190138927e+00 3.336915036116e+00 3.330601567382e+00 3.324229867061e+00 3.317853270915e+00 3.311407220069e+00 3.304945710211e+00 3.298442608824e+00 3.291885688592e+00 3.285325028715e+00 3.278690330805e+00 3.272042553897e+00 3.265356423617e+00 3.258612191599e+00 3.251864824799e+00 3.245047635099e+00 3.238214190994e+00 3.231343072170e+00 3.224416139241e+00 3.217483661271e+00 3.210482242116e+00 3.203466670101e+00 3.196413021893e+00 3.189302084899e+00 3.182188889956e+00 3.175005692091e+00 3.167807122832e+00 3.160572394551e+00 3.153280789342e+00 3.145988582091e+00 3.138622837450e+00 3.131247313385e+00 3.123832840008e+00 3.116363619398e+00 3.108892902232e+00 3.101349887247e+00 3.093796404727e+00 3.086207020054e+00 3.078561208653e+00 3.070914963059e+00 3.063197896057e+00 3.055470359467e+00 3.047707494475e+00 3.039886412135e+00 3.032069078101e+00 3.024180194435e+00 3.016279705654e+00 3.008345245773e+00 3.000357396472e+00 2.992368179381e+00 2.984311537023e+00 2.976244596445e+00 2.968142972095e+00 2.959986444125e+00 2.951833545969e+00 2.943610722922e+00 2.935379280934e+00 2.927113974161e+00 2.918795908156e+00 2.910479827148e+00 2.902097209345e+00 2.893705810520e+00 2.885281171373e+00 2.876804997768e+00 2.868330185228e+00 2.859791185960e+00 2.851244022883e+00 2.842664002042e+00 2.834033548297e+00 2.825408290041e+00 2.816716678642e+00 2.808017429052e+00 2.799288220863e+00 2.790507748701e+00 2.781733979799e+00 2.772895237422e+00 2.764051842443e+00 2.755176582244e+00 2.746253688699e+00 2.737336706165e+00 2.728356301537e+00 2.719371566408e+00 2.710357658637e+00 2.701296651720e+00 2.692242672424e+00 2.683127257433e+00 2.674005864606e+00 2.664858512197e+00 2.655665292956e+00 2.646479209288e+00 2.637234775450e+00 2.627985816846e+00 2.618710546481e+00 2.609391477512e+00 2.600079964162e+00 2.590710331208e+00 2.581339078104e+00 2.571943417766e+00 2.562505144823e+00 2.553074810374e+00 2.543589230510e+00 2.534102081956e+00 2.524592188842e+00 2.515040317353e+00 2.505496376613e+00 2.495902345033e+00 2.486304914454e+00 2.476686491389e+00 2.467029853330e+00 2.457381522038e+00 2.447682953043e+00 2.437984071574e+00 2.428265399039e+00 2.418509734519e+00 2.408763304658e+00 2.398969042316e+00 2.389175168919e+00 2.379360306179e+00 2.369513925557e+00 2.359677082972e+00 2.349793260585e+00 2.339912966474e+00 2.330012214226e+00 2.320079795033e+00 2.310159182781e+00 2.300195546900e+00 2.290232824828e+00 2.280254074998e+00 2.270246496045e+00 2.260247583690e+00 2.250209888617e+00 2.240175566009e+00 2.230123842930e+00 2.220046463754e+00 2.209979410730e+00 2.199875375943e+00 2.189773972191e+00 2.179660018413e+00 2.169519409143e+00 2.159393161192e+00 2.149228318699e+00 2.139068121549e+00 2.128898359799e+00 2.118704796387e+00 2.108521366383e+00 2.098307907534e+00 2.088097906025e+00 2.077877686303e+00 2.067637297499e+00 2.057407160639e+00 2.047150274733e+00 2.036895256023e+00 2.026635312417e+00 2.016355048512e+00 2.006087483104e+00 1.995793770686e+00 1.985503449995e+00 1.975208530209e+00 1.964896360493e+00 1.954597256159e+00 1.944273509277e+00 1.933955830647e+00 1.923634161746e+00 1.913298063404e+00 1.902973269123e+00 1.892628869101e+00 1.882292394014e+00 1.871947531773e+00 1.861594987648e+00 1.851253664730e+00 1.840894813009e+00 1.830543322467e+00 1.820189749320e+00 1.809825389679e+00 1.799473892751e+00 1.789108264440e+00 1.778750494064e+00 1.768391061603e+00 1.758024471911e+00 1.747669084053e+00 1.737303866218e+00 1.726947277612e+00 1.716587414061e+00 1.706227891598e+00 1.695876584383e+00 1.685519780121e+00 1.675171005855e+00 1.664822168680e+00 1.654472685481e+00 1.644133915242e+00 1.633792020354e+00 1.623457714996e+00 1.613126815318e+00 1.602797238488e+00 1.592479644873e+00 1.582160555213e+00 1.571848857088e+00 1.561543116159e+00 1.551244180636e+00 1.540951032703e+00 1.530665180180e+00 1.520386853436e+00 1.510114899276e+00 1.499852056862e+00 1.489597766429e+00 1.479352395308e+00 1.469115568242e+00 1.458888377663e+00 1.448669907394e+00 1.438464158463e+00 1.428268892487e+00 1.418083910608e+00 1.407911283641e+00 1.397753508554e+00 1.387604659572e+00 1.377472166654e+00 1.367352178290e+00 1.357244479163e+00 1.347156696267e+00 1.337078730697e+00 1.327022730201e+00 1.316981821131e+00 1.306955961231e+00 1.296953851834e+00 1.286962933563e+00 1.276998341983e+00 1.267051033555e+00 1.257123447982e+00 1.247222579021e+00 1.237338812170e+00 1.227483715538e+00 1.217651373915e+00 1.207842600687e+00 1.198065891392e+00 1.188308711930e+00 1.178586881504e+00 1.168891770344e+00 1.159226846443e+00 1.149598762391e+00 1.139993575906e+00 1.130434935035e+00 1.120904773028e+00 1.111410511996e+00 1.101966410733e+00 1.092545021305e+00 1.083179800994e+00 1.073850255057e+00 1.064563605205e+00 1.055335580646e+00 1.046138129723e+00 1.037008032010e+00 1.027917931871e+00 1.018883845893e+00 1.009914206474e+00 1.000986847679e+00 9.921369203658e-01 9.833378088548e-01 9.746039175887e-01 9.659499496392e-01 9.573439597311e-01 9.488315836437e-01 9.403809684441e-01 9.320086792384e-01 9.237296087401e-01 9.155111132515e-01 9.074026119834e-01 8.993670267986e-01 8.914269095196e-01 8.835946934728e-01 8.758385670105e-01 8.682110240529e-01 8.606707107893e-01 8.532449139509e-01 8.459432720291e-01 8.387361952019e-01 8.316763860743e-01 8.247209381607e-01 8.179012707998e-01 8.112259129363e-01 8.046627030258e-01 7.982708393901e-01 7.920014412933e-01 7.858910022951e-01 7.799473177863e-01 7.741345939366e-01 7.685177292585e-01 7.630448361226e-01 7.577515367988e-01 7.526464313506e-01 7.476964701668e-01 7.429676184050e-01 7.383990156899e-01 7.340377325135e-01 7.298825268834e-01 7.259056937847e-01 7.221699795378e-01 7.186137575285e-01 7.152889049167e-01 7.121883202316e-01 7.092832773654e-01 7.066386567322e-01 7.041907344764e-01 7.019914027781e-01 7.000285567478e-01 6.982777410807e-01 6.968005915576e-01 6.955290969062e-01 6.945175409366e-01 6.937538862989e-01 6.932056118248e-01 6.929417987932e-01 6.928845524772e-01 6.930957712516e-01 6.935498240221e-01 6.942243661646e-01 6.951782859125e-01 6.963355228439e-01 6.977556734326e-01 6.994137239474e-01 7.012860890293e-01 7.034289647516e-01 7.057612125011e-01 7.083487156858e-01 7.111556157129e-01 7.141611257192e-01 7.174222997676e-01 7.208540164782e-01 7.245262166386e-01 7.283928223968e-01 7.324419944216e-01 7.367251458209e-01 7.411516381956e-01 7.457986962127e-01 7.506158138480e-01 7.555876803979e-01 7.607705750022e-01 7.660705416241e-01 7.715648713744e-01 7.772027471271e-01 7.829712613312e-01 7.889212746864e-01 7.949597953145e-01 8.011681384086e-01 8.074878703037e-01 8.139113001881e-01 8.204929990469e-01 8.271321861589e-01 8.339163076672e-01 8.407841167861e-01 8.477280339299e-01 8.548026283416e-01 8.619098768907e-01 8.691322172046e-01 8.764141914918e-01 8.837459842937e-01 8.911820609287e-01 8.986250769278e-01 9.061609080842e-01 9.137310274992e-01 9.213247934171e-01 9.289999887647e-01 9.366600143893e-01 9.443842651727e-01 9.521242597141e-01 9.598638397570e-01 9.676619439723e-01 9.754222713269e-01 9.832274682429e-01 9.910255497824e-01 9.988037763483e-01 1.006617426117e+00 1.014378536616e+00 1.022159905930e+00 1.029913349283e+00 1.037630644415e+00 1.045362882622e+00 1.053021994198e+00 1.060686469092e+00 1.068306933145e+00 1.075871165710e+00 1.083433321018e+00 1.090907924168e+00 1.098366500535e+00 1.105767580538e+00 1.113096526983e+00 1.120405229474e+00 1.127614806726e+00 1.134791406177e+00 1.141896677141e+00 1.148916836572e+00 1.155901491337e+00 1.162774129691e+00 1.169599909447e+00 1.176341391711e+00 1.182986251066e+00 1.189581937765e+00 1.196057028072e+00 1.202470534398e+00 1.208789720146e+00 1.215003943930e+00 1.221154614819e+00 1.227179334655e+00 1.233130798947e+00 1.238979155748e+00 1.244714116335e+00 1.250374800611e+00 1.255904997124e+00 1.261351778979e+00 1.266688513737e+00 1.271907264168e+00 1.277041783155e+00 1.282040194624e+00 1.286949993919e+00 1.291741987264e+00 1.296411238372e+00 1.300990219250e+00 1.305430122240e+00 1.309775676820e+00 1.313996820334e+00 1.318095115064e+00 1.322094759099e+00 1.325952314576e+00 1.329712243539e+00 1.333342921840e+00 1.336848817030e+00 1.340251578699e+00 1.343511120955e+00 1.346668212961e+00 1.349692692420e+00 1.352592950809e+00 1.355383661363e+00 1.358027765643e+00 1.360572619152e+00 1.362976222211e+00 1.365257219666e+00 1.367424687788e+00 1.369444704109e+00 1.371361864807e+00 1.373135257979e+00 1.374785752653e+00 1.376319008181e+00 1.377701725401e+00 1.378981623225e+00 1.380112290545e+00 1.381119221825e+00 1.382005093813e+00 1.382738432207e+00 1.383367975309e+00 1.383844856408e+00 1.384194556854e+00 1.384423376352e+00 1.384494197878e+00 1.384459937047e+00 1.384268339303e+00 1.383949855861e+00 1.383507121071e+00 1.382902579541e+00 1.382194735739e+00 1.381325869550e+00 1.380330446452e+00 1.379211524814e+00 1.377925927121e+00 1.376543481481e+00 1.374995816625e+00 1.373323085735e+00 1.371532160814e+00 1.369574909428e+00 1.367524853303e+00 1.365317181745e+00 1.362984999862e+00 1.360545801889e+00 1.357945434770e+00 1.355259613788e+00 1.352428235366e+00 1.349480463826e+00 1.346439763354e+00 1.343249225002e+00 1.339989983964e+00 1.336603086713e+00 1.333111575827e+00 1.329549899733e+00 1.325856415247e+00 1.322114346651e+00 1.318269681338e+00 1.314344217322e+00 1.310373361330e+00 1.306300272404e+00 1.302202532482e+00 1.298036763245e+00 1.293817372499e+00 1.289585711446e+00 1.285286631214e+00 1.280991355462e+00 1.276666884638e+00 1.272321707437e+00 1.268001021892e+00 1.263651795558e+00 1.259340375201e+00 1.255037247036e+00 1.250751987758e+00 1.246523930515e+00 1.242308823314e+00 1.238161222799e+00 1.234062001170e+00 1.230016528995e+00 1.226056638711e+00 1.222147987881e+00 1.218333995242e+00 1.214599304277e+00 1.210949023626e+00 1.207408547933e+00 1.203950736480e+00 1.200612391926e+00 1.197374953303e+00 1.194248906197e+00 1.191250248903e+00 1.188356852470e+00 1.185603135537e+00 1.182967324778e+00 1.180466217327e+00 1.178105294539e+00 1.175873380210e+00 1.173798250277e+00 1.171856815397e+00 1.170074325662e+00 1.168447247125e+00 1.166971612267e+00 1.165675764155e+00 1.164535852586e+00 1.163581713291e+00 1.162809078604e+00 1.162218484040e+00 1.161837410185e+00 1.161642159827e+00 1.161673008364e+00 1.161915392130e+00 1.162379592346e+00 1.163096929964e+00 1.164036114721e+00 1.165245648238e+00 1.166708880293e+00 1.168431869746e+00 1.170453348250e+00 1.172730958680e+00 1.175323070535e+00 1.178201153813e+00 1.181372209028e+00 1.184872488038e+00 1.188648622033e+00 1.192757410726e+00 1.197166977995e+00 1.201869456450e+00 1.206905266992e+00 1.212204216222e+00 1.217820754988e+00 1.223713612113e+00 1.229860781174e+00 1.236303089733e+00 1.242955227570e+00 1.249861896148e+00 1.256982448489e+00 1.264279581778e+00 1.271788438395e+00 1.279422089176e+00 1.287210984065e+00 1.295118818678e+00 1.303096031040e+00 1.311177505901e+00 1.319277613419e+00 1.327414686803e+00 1.335563042089e+00 1.343668119955e+00 1.351762997176e+00 1.359771194155e+00 1.367706581614e+00 1.375551083412e+00 1.383250429609e+00 1.390837495468e+00 1.398252806527e+00 1.405497737110e+00 1.412567241425e+00 1.419414975118e+00 1.426064029849e+00 1.432470098867e+00 1.438633752600e+00 1.444547264277e+00 1.450176995536e+00 1.455535760956e+00 1.460587701404e+00 1.465332345267e+00 1.469755181326e+00 1.473833113169e+00 1.477569836313e+00 1.480927626903e+00 1.483914714466e+00 1.486501481662e+00 1.488673024784e+00 1.490431517620e+00 1.491731195783e+00 1.492590981841e+00 1.492980264398e+00 1.492876711576e+00 1.492303776902e+00 1.491205457584e+00 1.489614924023e+00 1.487509413396e+00 1.484872907331e+00 1.481742032616e+00 1.478077034828e+00 1.473915377361e+00 1.469259075860e+00 1.464099740181e+00 1.458493261915e+00 1.452416589650e+00 1.445913971294e+00 1.439012366477e+00 1.431709146349e+00 1.424065116853e+00 1.416077724464e+00 1.407782880849e+00 1.399213636867e+00 1.390368810987e+00 1.381293082929e+00 1.371981870426e+00 1.362454844232e+00 1.352721778260e+00 1.342769677598e+00 1.332612159564e+00 1.322220006008e+00 1.311593458523e+00 1.300702801599e+00 1.289521076483e+00 1.278037151365e+00 1.266195911406e+00 1.253992144731e+00 1.241382500143e+00 1.228338207905e+00 1.214859366399e+00 1.200901615948e+00 1.186485977754e+00 1.171605371866e+00 1.156274509044e+00 1.140548156990e+00 1.124446146556e+00 1.108063425233e+00 1.091469405036e+00 1.074761917053e+00 1.058088399402e+00 1.041553126345e+00 1.025341203909e+00 1.009610664430e+00 9.945328372836e-01 9.803227230991e-01 9.671395237180e-01 9.552005908072e-01 9.446716437537e-01 9.357205772939e-01 9.285163043682e-01 9.231582140704e-01 9.197748144511e-01 9.184159666919e-01 9.191220210955e-01 9.219136128581e-01 9.267405001644e-01 9.335838106434e-01 9.423412380205e-01 9.529334952420e-01 9.652619524349e-01 9.791790967866e-01 9.945989475257e-01 1.011359968857e+00 1.029341494371e+00 1.048421186556e+00 1.068427570309e+00 1.089258120913e+00 1.110736587291e+00 1.132718382747e+00 1.155060455504e+00 1.177561216494e+00 1.200080104402e+00 1.222411014488e+00 1.244367377921e+00 1.265770627223e+00 1.286395886498e+00 1.306076797973e+00 1.324603896809e+00 1.341796817133e+00 1.357507244095e+00 1.371556190915e+00 1.383845989090e+00 1.394259335988e+00 1.402727437512e+00 1.409224667017e+00 1.413723200325e+00 1.416276889923e+00 1.416925157404e+00 1.415767359624e+00 1.412927185480e+00 1.408516144341e+00 1.402720389202e+00 1.395671229733e+00 1.387532782902e+00 1.378473273634e+00 1.368585556139e+00 1.358016891047e+00 1.346824364541e+00 1.335043605035e+00 1.322715750937e+00 1.309780593092e+00 1.296214046288e+00 1.281931060000e+00 1.266837674395e+00 1.250866107283e+00 1.233905528639e+00 1.215917735714e+00 1.196870159245e+00 1.176770572111e+00 1.155714183613e+00 1.133813319673e+00 1.111287074305e+00 1.088404820639e+00 1.065495346164e+00 1.042971755570e+00 1.021252446473e+00 1.000820294421e+00 9.821256855944e-01 9.656037093224e-01 9.516344362389e-01 9.404726310128e-01 9.323039646251e-01 9.271251101190e-01 9.248317712669e-01 9.251878767574e-01 9.278213735549e-01 9.323393139454e-01 9.382689610708e-01 9.451780054459e-01 9.526815746868e-01 9.604386505601e-01 9.682633309850e-01 9.760338516197e-01 9.837691059236e-01 9.916031548501e-01 9.997187992544e-01 1.008408913645e+00 1.017935485886e+00 1.028559674600e+00 1.040478663960e+00 1.053743993015e+00 1.068315703542e+00 1.083953588113e+00 1.100289435024e+00 1.116823526812e+00 1.132923294754e+00 1.147943378684e+00 1.161186564297e+00 1.172016250701e+00 1.179878309040e+00 1.184318808921e+00 1.185074294114e+00 1.182010694984e+00 1.175211108102e+00 1.164936729854e+00 1.151602966784e+00 1.135827535516e+00 1.117730945721e+00 1.093354885894e+00 1.072372368048e+00 1.061256731836e+00 1.057295633365e+00 1.051556812737e+00 1.037720454644e+00 1.018226568368e+00 1.002478895636e+00 9.982710756347e-01 1.004217425124e+00 1.011256048031e+00 1.011516729067e+00 1.005460753117e+00 1.001241180178e+00 1.006807789647e+00 1.021833192988e+00 1.037827116173e+00 1.046105341777e+00 1.045296282916e+00 1.041972247730e+00 1.044210772318e+00 1.053558705819e+00 1.063320630014e+00 1.064916985746e+00 1.055608394764e+00 1.040746327536e+00 1.028970755044e+00 1.024202359734e+00 1.021994671123e+00 1.014114891668e+00 9.965477295722e-01 9.733061822699e-01 9.529634151560e-01 9.406822918802e-01 9.331174280315e-01 9.217518720406e-01 9.012300941842e-01 8.744964452009e-01 8.504131714659e-01 8.357281006305e-01 8.287418554368e-01 8.217622960572e-01 8.099287426707e-01 7.972755005874e-01 7.940834807547e-01 8.072342164526e-01 8.330659919099e-01 8.610644433249e-01 8.838409728441e-01 9.028904988683e-01 9.255317036261e-01 9.562460928362e-01 9.909349733395e-01 1.020065184724e+00 1.037086486027e+00 1.044171328029e+00 1.050644901039e+00 1.064970132200e+00 1.087093275401e+00 1.108863050666e+00 1.121966395530e+00 1.125351236641e+00 1.125852155160e+00 1.131521382458e+00 1.143312392443e+00 1.153396955889e+00 1.151944258180e+00 1.135768079904e+00 1.111798526971e+00 1.092959425123e+00 1.086886847714e+00 9.983202056296e-01 9.336769289509e-01 8.790609042700e-01 9.222682581189e-01 1.007238179326e+00 1.013073024059e+00 8.927864920889e-01 7.289638273294e-01 7.169657220117e-01 8.804190310060e-01 1.019952435036e+00 1.018672383421e+00 8.922635051721e-01 7.628578868544e-01 7.567792616636e-01 8.247876390355e-01 8.485272774709e-01 8.177959307190e-01 8.137487761492e-01 8.708786839187e-01 9.071857098816e-01 8.461622659626e-01 7.259601686736e-01 7.123269298213e-01 8.658129828181e-01 1.013761271601e+00 1.018107382260e+00 8.686347399579e-01 6.912682451315e-01 6.925742988364e-01 8.455413143259e-01 9.591065342447e-01 9.714536503132e-01 9.372515025671e-01 9.262841885318e-01 9.214612540995e-01 8.594236552669e-01 7.583457987094e-01 7.610037101895e-01 9.243367159161e-01 1.086291010356e+00 1.101262218903e+00 9.470927925680e-01 7.536050044159e-01 7.634946897883e-01 9.524535429752e-01 1.076911500142e+00 1.032823043461e+00 8.781942775810e-01 7.972995302784e-01 8.938726708362e-01 1.016845611468e+00 1.025848021658e+00 9.239497140966e-01 8.327720434564e-01 8.640065821129e-01 9.517067005858e-01 9.744870911122e-01 9.119601707302e-01 8.480065606462e-01 8.689450507709e-01 9.335450639732e-01 9.434268886548e-01 8.743602202962e-01 8.033741660708e-01 8.292060193551e-01 9.225171988052e-01 9.723211490109e-01 9.266661945242e-01 8.299277338800e-01 7.896521398040e-01 8.500448493357e-01 9.265835397620e-01 9.359478575761e-01 8.772682907872e-01 8.218079452998e-01 8.359431192994e-01 8.894634070978e-01 9.041099317699e-01 8.528500158915e-01 7.873985536458e-01 7.899413470581e-01 8.594146462041e-01 9.110723226676e-01 8.899471417399e-01 8.215746483124e-01 7.904999805958e-01 8.388293593706e-01 9.035269325693e-01 9.157515597926e-01 8.828036481002e-01 8.743723819232e-01 9.259977795592e-01 9.786678973459e-01 9.639126049573e-01 8.930414523427e-01 8.634817102101e-01 9.389874385451e-01 1.037682663872e+00 1.050559296512e+00 9.613295541613e-01 8.681579200254e-01 8.938307207539e-01 9.967690467175e-01 1.039237784177e+00 9.700879252700e-01 8.658230582049e-01 8.575647827269e-01 9.370548344935e-01 9.717502785090e-01 9.069249965119e-01 8.322955087120e-01 8.819859350519e-01 1.002870104307e+00 1.032909499444e+00 9.126492495633e-01 7.596471027195e-01 8.095273897613e-01 1.013067334215e+00 1.119936047260e+00 1.021130506510e+00 7.944323386411e-01 7.192032716601e-01 9.108326160563e-01 1.075115512222e+00
 3.217965147416e+00 3.219879002801e+00 3.225582367201e+00 3.231456273095e+00 3.233617748853e+00 3.233368544950e+00 3.235404533754e+00 3.241182460810e+00 3.246865092630e+00 3.248777935438e+00 3.248577620071e+00 3.250852925796e+00 3.256645022749e+00 3.262042480000e+00 3.263740357019e+00 3.263663522438e+00 3.266226372612e+00 3.272093260406e+00 3.277241847678e+00 3.278712680443e+00 3.278818445053e+00 3.281835304378e+00 3.287899660641e+00 3.292838222494e+00 3.294111342794e+00 3.294381175011e+00 3.297753428220e+00 3.303998867277e+00 3.308839529841e+00 3.309925498929e+00 3.310158252935e+00 3.313689888652e+00 3.320079694142e+00 3.324839303119e+00 3.325706297276e+00 3.325843697487e+00 3.329446854244e+00 3.335850519403e+00 3.340436562081e+00 3.341092920663e+00 3.341182621871e+00 3.344873595723e+00 3.351253927244e+00 3.355583038318e+00 3.356003371722e+00 3.356191872615e+00 3.360147372931e+00 3.366492669937e+00 3.370458307352e+00 3.370687279560e+00 3.371127864211e+00 3.375390417377e+00 3.381632459167e+00 3.385221904687e+00 3.385320514471e+00 3.386057900587e+00 3.390616182174e+00 3.396711128171e+00 3.399920882857e+00 3.399987780118e+00 3.401071560342e+00 3.405805655374e+00 3.411639299417e+00 3.414551291716e+00 3.414682117898e+00 3.416044117551e+00 3.420827318934e+00 3.426383345100e+00 3.429072465157e+00 3.429346199322e+00 3.430972539551e+00 3.435693342818e+00 3.440931326624e+00 3.443502453877e+00 3.443981983230e+00 3.445769812507e+00 3.450350872397e+00 3.455326280209e+00 3.457864399607e+00 3.458562664444e+00 3.460473700162e+00 3.464854164880e+00 3.469581804744e+00 3.472172427078e+00 3.473104946142e+00 3.475040818364e+00 3.479176223456e+00 3.483714283907e+00 3.486411100348e+00 3.487574427368e+00 3.489514183556e+00 3.493376601842e+00 3.497735507113e+00 3.500589709981e+00 3.501995929397e+00 3.503876292607e+00 3.507441425415e+00 3.511646468058e+00 3.514678769915e+00 3.516335684413e+00 3.518164206113e+00 3.521396639062e+00 3.525412981851e+00 3.528638735430e+00 3.530566224007e+00 3.532332489875e+00 3.535213083604e+00 3.539005761819e+00 3.542387773574e+00 3.544622141477e+00 3.546407831097e+00 3.548939772890e+00 3.552432362742e+00 3.555915976375e+00 3.558474541799e+00 3.560366325502e+00 3.562629507859e+00 3.565778692380e+00 3.569240882953e+00 3.572111805507e+00 3.574235428715e+00 3.576332623355e+00 3.579116213274e+00 3.582429479162e+00 3.585505019995e+00 3.587913254834e+00 3.590011807523e+00 3.592468078369e+00 3.595503025888e+00 3.598648577433e+00 3.601340828220e+00 3.603564754538e+00 3.605823643715e+00 3.608519864314e+00 3.611547434965e+00 3.614440686162e+00 3.616904759358e+00 3.619128577619e+00 3.621545322266e+00 3.624320404405e+00 3.627220863168e+00 3.629904218457e+00 3.632269838059e+00 3.634545147747e+00 3.637039821620e+00 3.639782816075e+00 3.642538693088e+00 3.645083529157e+00 3.647413769651e+00 3.649727970098e+00 3.652225983535e+00 3.654886026587e+00 3.657525288452e+00 3.659998507752e+00 3.662327399991e+00 3.664659751137e+00 3.667125899292e+00 3.669711355823e+00 3.672277346532e+00 3.674720226477e+00 3.677057189944e+00 3.679393704362e+00 3.681827255305e+00 3.684358720225e+00 3.686873468820e+00 3.689288300969e+00 3.691618036504e+00 3.693941316934e+00 3.696338362985e+00 3.698802772268e+00 3.701249996309e+00 3.703616027322e+00 3.705916748631e+00 3.708210548627e+00 3.710546942148e+00 3.712923306837e+00 3.715283358501e+00 3.717589383377e+00 3.719854012930e+00 3.722110251652e+00 3.724388454547e+00 3.726683972100e+00 3.728963888896e+00 3.731209443215e+00 3.733438847515e+00 3.735667901105e+00 3.737898970006e+00 3.740118471954e+00 3.742319387877e+00 3.744508323082e+00 3.746703105061e+00 3.748895458063e+00 3.751061257690e+00 3.753199874516e+00 3.755331179192e+00 3.757471179917e+00 3.759624026597e+00 3.761748956858e+00 3.763837110367e+00 3.765916345758e+00 3.768005498998e+00 3.770104016003e+00 3.772183647917e+00 3.774229114880e+00 3.776260593950e+00 3.778304603471e+00 3.780353825787e+00 3.782379477361e+00 3.784376192818e+00 3.786361731135e+00 3.788358311905e+00 3.790355850411e+00 3.792330270581e+00 3.794274335914e+00 3.796213699819e+00 3.798160066486e+00 3.800103869275e+00 3.802024528388e+00 3.803918552432e+00 3.805812644157e+00 3.807711211864e+00 3.809599328169e+00 3.811464200489e+00 3.813310641528e+00 3.815153688986e+00 3.817001912340e+00 3.818834021872e+00 3.820640919513e+00 3.822438334835e+00 3.824237662075e+00 3.826032321206e+00 3.827804512080e+00 3.829552219327e+00 3.831296401164e+00 3.833046675201e+00 3.834780109584e+00 3.836490649936e+00 3.838183879692e+00 3.839872632545e+00 3.841564441403e+00 3.843236754045e+00 3.844880199441e+00 3.846516791311e+00 3.848147951289e+00 3.849771399691e+00 3.851375103353e+00 3.852956461263e+00 3.854531791532e+00 3.856101890293e+00 3.857652770701e+00 3.859186886027e+00 3.860705349900e+00 3.862216451318e+00 3.863712535047e+00 3.865192316087e+00 3.866656710264e+00 3.868111844756e+00 3.869553193801e+00 3.870974054966e+00 3.872379233060e+00 3.873777090352e+00 3.875167736122e+00 3.876537098310e+00 3.877883687270e+00 3.879221754248e+00 3.880552356666e+00 3.881869009334e+00 3.883168596182e+00 3.884451138236e+00 3.885717145920e+00 3.886978000884e+00 3.888220290973e+00 3.889448612915e+00 3.890663659152e+00 3.891858645444e+00 3.893039734091e+00 3.894208366354e+00 3.895365564340e+00 3.896507452871e+00 3.897632312765e+00 3.898735376311e+00 3.899827796020e+00 3.900909462313e+00 3.901971893839e+00 3.903020497904e+00 3.904051617709e+00 3.905065981430e+00 3.906062915755e+00 3.907044957135e+00 3.908010852361e+00 3.908962471509e+00 3.909895868976e+00 3.910811308397e+00 3.911709349343e+00 3.912590589763e+00 3.913456572116e+00 3.914307865698e+00 3.915141336219e+00 3.915957870671e+00 3.916753143691e+00 3.917534887899e+00 3.918301101719e+00 3.919052021610e+00 3.919786275868e+00 3.920499164693e+00 3.921191107986e+00 3.921871752571e+00 3.922536951909e+00 3.923183310402e+00 3.923811475999e+00 3.924417800770e+00 3.925006193800e+00 3.925581597672e+00 3.926135766327e+00 3.926674727645e+00 3.927192897653e+00 3.927687256840e+00 3.928167152750e+00 3.928630959415e+00 3.929073045635e+00 3.929498811717e+00 3.929900349691e+00 3.930283410924e+00 3.930650061419e+00 3.930997502645e+00 3.931324599449e+00 3.931630087080e+00 3.931913106584e+00 3.932181104607e+00 3.932430749496e+00 3.932659762354e+00 3.932868401316e+00 3.933051761864e+00 3.933216341255e+00 3.933365897287e+00 3.933491716175e+00 3.933599185369e+00 3.933681640229e+00 3.933743741288e+00 3.933791215900e+00 3.933811537554e+00 3.933817180440e+00 3.933797749582e+00 3.933752457263e+00 3.933694055394e+00 3.933611511575e+00 3.933507131211e+00 3.933383334525e+00 3.933231037504e+00 3.933063324897e+00 3.932874930021e+00 3.932660006614e+00 3.932428155291e+00 3.932168969393e+00 3.931890294182e+00 3.931591175051e+00 3.931264249050e+00 3.930920220658e+00 3.930549843747e+00 3.930156216202e+00 3.929745932377e+00 3.929305543532e+00 3.928844170624e+00 3.928362349886e+00 3.927851753047e+00 3.927322646664e+00 3.926767008387e+00 3.926185839987e+00 3.925588649420e+00 3.924959864155e+00 3.924312417620e+00 3.923637069923e+00 3.922936116193e+00 3.922215990107e+00 3.921468736409e+00 3.920695855579e+00 3.919903219939e+00 3.919074803730e+00 3.918232677822e+00 3.917362242137e+00 3.916464739175e+00 3.915546903000e+00 3.914593706805e+00 3.913623092690e+00 3.912627910441e+00 3.911601172310e+00 3.910557185732e+00 3.909478648567e+00 3.908378475863e+00 3.907253151315e+00 3.906096317648e+00 3.904922781340e+00 3.903714071822e+00 3.902479917901e+00 3.901223991836e+00 3.899934082997e+00 3.898627289239e+00 3.897286315094e+00 3.895916350015e+00 3.894527631533e+00 3.893101766185e+00 3.891656544700e+00 3.890179810628e+00 3.888670627381e+00 3.887145219217e+00 3.885583357746e+00 3.883997099446e+00 3.882382865644e+00 3.880734241278e+00 3.879067204320e+00 3.877364449912e+00 3.875634831623e+00 3.873881533315e+00 3.872088533438e+00 3.870281673353e+00 3.868434374441e+00 3.866561078350e+00 3.864663179917e+00 3.862725822029e+00 3.860770359242e+00 3.858781066011e+00 3.856759094318e+00 3.854714724324e+00 3.852630174933e+00 3.850525661210e+00 3.848388758402e+00 3.846217069421e+00 3.844025335451e+00 3.841790074521e+00 3.839532588199e+00 3.837245973245e+00 3.834921415247e+00 3.832576487608e+00 3.830191603343e+00 3.827780580963e+00 3.825339166632e+00 3.822860131205e+00 3.820361005214e+00 3.817821328083e+00 3.815254543969e+00 3.812658297585e+00 3.810019403010e+00 3.807364166590e+00 3.804667784148e+00 3.801940624110e+00 3.799186694074e+00 3.796389447663e+00 3.793573631704e+00 3.790717590959e+00 3.787828350046e+00 3.784913677906e+00 3.781955929483e+00 3.778977440110e+00 3.775958577493e+00 3.772907998104e+00 3.769830259719e+00 3.766704738963e+00 3.763562454183e+00 3.760380044341e+00 3.757161606613e+00 3.753919755179e+00 3.750631923552e+00 3.747318391805e+00 3.743973169779e+00 3.740584038102e+00 3.737175599057e+00 3.733717903087e+00 3.730235822613e+00 3.726720954480e+00 3.723161851435e+00 3.719585625532e+00 3.715957247676e+00 3.712303247813e+00 3.708618470225e+00 3.704886784247e+00 3.701137360714e+00 3.697336702892e+00 3.693513289369e+00 3.689653629317e+00 3.685747463862e+00 3.681825925081e+00 3.677850048631e+00 3.673851154615e+00 3.669818733864e+00 3.665735583402e+00 3.661640861808e+00 3.657486950726e+00 3.653311708888e+00 3.649103212193e+00 3.644842765081e+00 3.640569462866e+00 3.636239328979e+00 3.631887799719e+00 3.627499546973e+00 3.623058326064e+00 3.618610575364e+00 3.614098597103e+00 3.609565748394e+00 3.605001113245e+00 3.600379536322e+00 3.595750191800e+00 3.591058682667e+00 3.586347451483e+00 3.581597953003e+00 3.576797880773e+00 3.571987557451e+00 3.567113328460e+00 3.562220060862e+00 3.557289868717e+00 3.552304991324e+00 3.547313649031e+00 3.542255736285e+00 3.537181130661e+00 3.532069101750e+00 3.526901081715e+00 3.521726611896e+00 3.516483535494e+00 3.511226866448e+00 3.505929855728e+00 3.500578750883e+00 3.495221745910e+00 3.489795822781e+00 3.484353052649e+00 3.478873698701e+00 3.473336607615e+00 3.467798083681e+00 3.462186270744e+00 3.456560333342e+00 3.450897059785e+00 3.445177074722e+00 3.439452161141e+00 3.433659027246e+00 3.427849951221e+00 3.422001166378e+00 3.416097317485e+00 3.410189703493e+00 3.404211024125e+00 3.398219312608e+00 3.392187336888e+00 3.386101389125e+00 3.380009893023e+00 3.373848034843e+00 3.367672265761e+00 3.361458265974e+00 3.355189328694e+00 3.348914523467e+00 3.342571648364e+00 3.336214558503e+00 3.329816791631e+00 3.323366629473e+00 3.316912811337e+00 3.310386955756e+00 3.303849639494e+00 3.297272567177e+00 3.290640436795e+00 3.284005235420e+00 3.277302191247e+00 3.270583990379e+00 3.263828740428e+00 3.257019532455e+00 3.250204921884e+00 3.243323521351e+00 3.236427664728e+00 3.229496346551e+00 3.222508254436e+00 3.215520124343e+00 3.208462316818e+00 3.201390447287e+00 3.194283561264e+00 3.187122157933e+00 3.179959026258e+00 3.172727036864e+00 3.165484610785e+00 3.158204833579e+00 3.150872470418e+00 3.143537848667e+00 3.136135215584e+00 3.128722084733e+00 3.121272051272e+00 3.113771239885e+00 3.106268200715e+00 3.098698453209e+00 3.091119095193e+00 3.083503728870e+00 3.075835165837e+00 3.068168177764e+00 3.060433157339e+00 3.052689575922e+00 3.044910571545e+00 3.037081806588e+00 3.029252779313e+00 3.021358403746e+00 3.013454783680e+00 3.005516212495e+00 2.997528808318e+00 2.989542141027e+00 2.981490721501e+00 2.973430358036e+00 2.965339286966e+00 2.957197656702e+00 2.949056221874e+00 2.940854170307e+00 2.932643061170e+00 2.924399991649e+00 2.916109411971e+00 2.907820101416e+00 2.899469024143e+00 2.891112521451e+00 2.882724371777e+00 2.874288641065e+00 2.865857405253e+00 2.857362883021e+00 2.848864185201e+00 2.840334771054e+00 2.831760459303e+00 2.823190645718e+00 2.814559046303e+00 2.805926477045e+00 2.797260519563e+00 2.788553128612e+00 2.779850077651e+00 2.771088409289e+00 2.762324507106e+00 2.753529596759e+00 2.744695003875e+00 2.735865782182e+00 2.726978872383e+00 2.718089212654e+00 2.709172500068e+00 2.700215615881e+00 2.691264658989e+00 2.682259521751e+00 2.673252984544e+00 2.664219413247e+00 2.655148045121e+00 2.646082968226e+00 2.636963234725e+00 2.627845544427e+00 2.618703417667e+00 2.609521657462e+00 2.600350938443e+00 2.591126385022e+00 2.581903891773e+00 2.572658021094e+00 2.563375668377e+00 2.554102984655e+00 2.544779853319e+00 2.535458939665e+00 2.526117613311e+00 2.516741591638e+00 2.507373384276e+00 2.497959639713e+00 2.488549629488e+00 2.479117160197e+00 2.469654506899e+00 2.460200860500e+00 2.450701909003e+00 2.441207434085e+00 2.431692164649e+00 2.422149978198e+00 2.412617628244e+00 2.403041801282e+00 2.393472811737e+00 2.383882672713e+00 2.374266842357e+00 2.364661731255e+00 2.355016467661e+00 2.345375983435e+00 2.335721884824e+00 2.326040610464e+00 2.316370307048e+00 2.306662861761e+00 2.296962188565e+00 2.287244088739e+00 2.277506048106e+00 2.267777876510e+00 2.258016029056e+00 2.248260743105e+00 2.238491773936e+00 2.228701626475e+00 2.218925316776e+00 2.209113814522e+00 2.199310595996e+00 2.189495453169e+00 2.179664772683e+00 2.169842178454e+00 2.159991909687e+00 2.150150174948e+00 2.140295944973e+00 2.130428087941e+00 2.120570489075e+00 2.110685882654e+00 2.100809886742e+00 2.090926061754e+00 2.081028907563e+00 2.071142134311e+00 2.061231574546e+00 2.051329515532e+00 2.041421216931e+00 2.031500217248e+00 2.021591587780e+00 2.011661592580e+00 2.001740020671e+00 1.991813697178e+00 1.981876967126e+00 1.971951222084e+00 1.962008695729e+00 1.952076631810e+00 1.942135309717e+00 1.932189351748e+00 1.922256073615e+00 1.912305878500e+00 1.902365626318e+00 1.892422378841e+00 1.882472154296e+00 1.872535348086e+00 1.862582916975e+00 1.852642777154e+00 1.842700363954e+00 1.832753226597e+00 1.822817731756e+00 1.812871734721e+00 1.802937582491e+00 1.793000208004e+00 1.783063340809e+00 1.773136643520e+00 1.763201685248e+00 1.753279349827e+00 1.743355345200e+00 1.733432245967e+00 1.723521212897e+00 1.713603945912e+00 1.703698691116e+00 1.693792747863e+00 1.683892009074e+00 1.674001511402e+00 1.664109399249e+00 1.654226605553e+00 1.644346352098e+00 1.634474062990e+00 1.624608899818e+00 1.614747783859e+00 1.604896261805e+00 1.595048629921e+00 1.585210527733e+00 1.575380870017e+00 1.565555542286e+00 1.555742910382e+00 1.545934342944e+00 1.536135772720e+00 1.526348626550e+00 1.516568149133e+00 1.506800299445e+00 1.497039014601e+00 1.487292827024e+00 1.477554835446e+00 1.467827267643e+00 1.458115112348e+00 1.448407353143e+00 1.438720681199e+00 1.429040468885e+00 1.419377554644e+00 1.409729152169e+00 1.400090956849e+00 1.390473002937e+00 1.380863892665e+00 1.371274419317e+00 1.361703628810e+00 1.352143199218e+00 1.342606605273e+00 1.333084225698e+00 1.323582703095e+00 1.314101138145e+00 1.304636637012e+00 1.295198973879e+00 1.285774263325e+00 1.276379708272e+00 1.267005386024e+00 1.257653331884e+00 1.248331629558e+00 1.239026784271e+00 1.229758995322e+00 1.220512230965e+00 1.211293859935e+00 1.202113092647e+00 1.192950339864e+00 1.183830995124e+00 1.174739227317e+00 1.165679573293e+00 1.156666554114e+00 1.147673784137e+00 1.138735377255e+00 1.129826192515e+00 1.120958126725e+00 1.112141834300e+00 1.103354457376e+00 1.094628137948e+00 1.085938508582e+00 1.077297995050e+00 1.068719971053e+00 1.060174709049e+00 1.051702822013e+00 1.043274914238e+00 1.034906126896e+00 1.026608199411e+00 1.018352857576e+00 1.010182315278e+00 1.002065085211e+00 9.940177040279e-01 9.860526183241e-01 9.781404310761e-01 9.703283496724e-01 9.625777774474e-01 9.549120157480e-01 9.473408727379e-01 9.398357623549e-01 9.324434904432e-01 9.251258829933e-01 9.179087173252e-01 9.108006850779e-01 9.037709438428e-01 8.968740638723e-01 8.900632555786e-01 8.833707834248e-01 8.768050345791e-01 8.703314083146e-01 8.640094301414e-01 8.577892362771e-01 8.517055740650e-01 8.457635228150e-01 8.399321182705e-01 8.342748095365e-01 8.287316960911e-01 8.233464332445e-01 8.181201192163e-01 8.130217011996e-01 8.081163224978e-01 8.033423542804e-01 7.987457179882e-01 7.943260642411e-01 7.900510756689e-01 7.859875929762e-01 7.820719460518e-01 7.783540483371e-01 7.748266992899e-01 7.714610137307e-01 7.683227956552e-01 7.653451938949e-01 7.625820294559e-01 7.600234958832e-01 7.576377214409e-01 7.554966878530e-01 7.535227197595e-01 7.517791324716e-01 7.502474846317e-01 7.488975007219e-01 7.477998117836e-01 7.468767037375e-01 7.461881464652e-01 7.457175949950e-01 7.454345904248e-01 7.454074339210e-01 7.455517183752e-01 7.459351193607e-01 7.465317074135e-01 7.473139171112e-01 7.483486756046e-01 7.495493267891e-01 7.509866280563e-01 7.526264266028e-01 7.544456408637e-01 7.565101895359e-01 7.587255971483e-01 7.611692651730e-01 7.638001172181e-01 7.665959516192e-01 7.696245231035e-01 7.727865639722e-01 7.761611110228e-01 7.797082256434e-01 7.834002697966e-01 7.873075518089e-01 7.913257400220e-01 7.955391663776e-01 7.998993446278e-01 8.043856012111e-01 8.090661264645e-01 8.138352275574e-01 8.187787341715e-01 8.238461970512e-01 8.290147324484e-01 8.343563907419e-01 8.397620622115e-01 8.453165009125e-01 8.509721799058e-01 8.567080584178e-01 8.625895010152e-01 8.685124943326e-01 8.745629217977e-01 8.806906677984e-01 8.868715286928e-01 8.931776695991e-01 8.995024015521e-01 9.059292377804e-01 9.124117410937e-01 9.189256015662e-01 9.255412608551e-01 9.321523058083e-01 9.388458336415e-01 9.455728870355e-01 9.523106143028e-01 9.591280249476e-01 9.659226529696e-01 9.727769528680e-01 9.796434171765e-01 9.865032598338e-01 9.934196690814e-01 1.000295966536e+00 1.007212755551e+00 1.014126891182e+00 1.021012670269e+00 1.027938972405e+00 1.034809133145e+00 1.041698119815e+00 1.048568797004e+00 1.055397519273e+00 1.062245166791e+00 1.069027061998e+00 1.075809411173e+00 1.082558346982e+00 1.089252566322e+00 1.095950026031e+00 1.102567234864e+00 1.109171398157e+00 1.115730208818e+00 1.122219744270e+00 1.128699183068e+00 1.135090825380e+00 1.141454343598e+00 1.147759625230e+00 1.153990159407e+00 1.160194468593e+00 1.166303106303e+00 1.172373115215e+00 1.178376341576e+00 1.184293551569e+00 1.190176409382e+00 1.195957942046e+00 1.201687831115e+00 1.207344890727e+00 1.212910924038e+00 1.218430471117e+00 1.223844012770e+00 1.229199272109e+00 1.234474277057e+00 1.239651234357e+00 1.244774877258e+00 1.249788123632e+00 1.254735976704e+00 1.259594969226e+00 1.264356084401e+00 1.269054027877e+00 1.273637288269e+00 1.278150285685e+00 1.282567132104e+00 1.286883168153e+00 1.291127721564e+00 1.295254121216e+00 1.299306799252e+00 1.303254993744e+00 1.307101486470e+00 1.310867389836e+00 1.314512133900e+00 1.318077605947e+00 1.321531732965e+00 1.324881973121e+00 1.328143766392e+00 1.331280244455e+00 1.334333204280e+00 1.337266073151e+00 1.340092249756e+00 1.342822697055e+00 1.345421436494e+00 1.347931449234e+00 1.350313281760e+00 1.352584202369e+00 1.354750356412e+00 1.356779799528e+00 1.358714228113e+00 1.360513006883e+00 1.362194522021e+00 1.363764679892e+00 1.365189599717e+00 1.366513940144e+00 1.367693277032e+00 1.368750761676e+00 1.369688601586e+00 1.370473712301e+00 1.371155921096e+00 1.371682377607e+00 1.372086169327e+00 1.372364055946e+00 1.372479837086e+00 1.372494284617e+00 1.372344340413e+00 1.372068933922e+00 1.371667604579e+00 1.371099660380e+00 1.370431810064e+00 1.369599760839e+00 1.368637790950e+00 1.367557194471e+00 1.366309055135e+00 1.364966157286e+00 1.363461512969e+00 1.361832402232e+00 1.360094597800e+00 1.358191388788e+00 1.356204842730e+00 1.354069953055e+00 1.351816265769e+00 1.349469385773e+00 1.346968928148e+00 1.344399496814e+00 1.341699847797e+00 1.338895398901e+00 1.336017540829e+00 1.333005689668e+00 1.329942432670e+00 1.326774909478e+00 1.323519995048e+00 1.320217355553e+00 1.316805147644e+00 1.313360648794e+00 1.309840117539e+00 1.306256327401e+00 1.302651384811e+00 1.298964371446e+00 1.295268569078e+00 1.291525490381e+00 1.287742946559e+00 1.283964326538e+00 1.280132151538e+00 1.276310584558e+00 1.272472281476e+00 1.268616830733e+00 1.264787548359e+00 1.260930357221e+00 1.257102143127e+00 1.253279104918e+00 1.249462097647e+00 1.245686112288e+00 1.241908853794e+00 1.238176775347e+00 1.234469356299e+00 1.230788558951e+00 1.227164325840e+00 1.223561265415e+00 1.220019522586e+00 1.216524401676e+00 1.213079282420e+00 1.209707640522e+00 1.206386972537e+00 1.203150540012e+00 1.199984906275e+00 1.196903846034e+00 1.193922856504e+00 1.191027871878e+00 1.188256393676e+00 1.185593177983e+00 1.183059889110e+00 1.180670821853e+00 1.178421238876e+00 1.176344920351e+00 1.174430910746e+00 1.172712233065e+00 1.171192333296e+00 1.169879999882e+00 1.168809736648e+00 1.167966270174e+00 1.167392200415e+00 1.167084658366e+00 1.167054883101e+00 1.167340290490e+00 1.167914150185e+00 1.168831402327e+00 1.170073344337e+00 1.171652826823e+00 1.173604717813e+00 1.175888201383e+00 1.178556902372e+00 1.181587198570e+00 1.184973580611e+00 1.188756463537e+00 1.192873768822e+00 1.197376464024e+00 1.202226833791e+00 1.207407202481e+00 1.212953395429e+00 1.218787532635e+00 1.224950610550e+00 1.231401402432e+00 1.238105262986e+00 1.245094617273e+00 1.252282971022e+00 1.259699071414e+00 1.267308283108e+00 1.275055650575e+00 1.282978178774e+00 1.290989315596e+00 1.299104702120e+00 1.307298594877e+00 1.315512565606e+00 1.323782963372e+00 1.332027896072e+00 1.340260491676e+00 1.348463761239e+00 1.356578791630e+00 1.364637771373e+00 1.372581612719e+00 1.380404824286e+00 1.388107990839e+00 1.395633905933e+00 1.403009514036e+00 1.410187119173e+00 1.417161497126e+00 1.423928447740e+00 1.430445009371e+00 1.436725411054e+00 1.442731748660e+00 1.448456651064e+00 1.453888464200e+00 1.458997404816e+00 1.463785607931e+00 1.468217168002e+00 1.472292968635e+00 1.475986206941e+00 1.479279559386e+00 1.482174257824e+00 1.484627440798e+00 1.486654573608e+00 1.488228140326e+00 1.489329419092e+00 1.489979600439e+00 1.490130315920e+00 1.489815334857e+00 1.489014169467e+00 1.487717219146e+00 1.485963768194e+00 1.483717827696e+00 1.481022419604e+00 1.477880150756e+00 1.474287543625e+00 1.470302898652e+00 1.465903366606e+00 1.461134796740e+00 1.456023904457e+00 1.450560142688e+00 1.444809744866e+00 1.438756349174e+00 1.432432509058e+00 1.425862787150e+00 1.419030329930e+00 1.411972358119e+00 1.404667952567e+00 1.397118298135e+00 1.389323084715e+00 1.381244086764e+00 1.372880649754e+00 1.364187151142e+00 1.355137445544e+00 1.345692193415e+00 1.335802879642e+00 1.325439885750e+00 1.314540414831e+00 1.303079023651e+00 1.291003718780e+00 1.278277599238e+00 1.264887488291e+00 1.250788518627e+00 1.235994571003e+00 1.220497490957e+00 1.204309625351e+00 1.187483969276e+00 1.170046334080e+00 1.152088251350e+00 1.133686602991e+00 1.114938511166e+00 1.096001082012e+00 1.076980529234e+00 1.058068268590e+00 1.039434698251e+00 1.021257667406e+00 1.003769279031e+00 9.871461228323e-01 9.716246613216e-01 9.574046354742e-01 9.446812418817e-01 9.336656685983e-01 9.245021606530e-01 9.173653558106e-01 9.123643175308e-01 9.095890089371e-01 9.091203194015e-01 9.109592633147e-01 9.151357333978e-01 9.215959120970e-01 9.302888889456e-01 9.411485739924e-01 9.540452180100e-01 9.688994586591e-01 9.855501058508e-01 1.003865120901e+00 1.023703966064e+00 1.044867488903e+00 1.067218487456e+00 1.090545033899e+00 1.114653649537e+00 1.139357955276e+00 1.164408563769e+00 1.189615985071e+00 1.214725601206e+00 1.239508727617e+00 1.263743063425e+00 1.287165700084e+00 1.309580796417e+00 1.330749606182e+00 1.350465899029e+00 1.368569096776e+00 1.384863541246e+00 1.399241066281e+00 1.411585199312e+00 1.421816410368e+00 1.429912705026e+00 1.435845833626e+00 1.439666610112e+00 1.441417524300e+00 1.441191387132e+00 1.439109629052e+00 1.435277092470e+00 1.429869232847e+00 1.423009161654e+00 1.414846290418e+00 1.405537864230e+00 1.395164124380e+00 1.383860837123e+00 1.371683176108e+00 1.358663959171e+00 1.344851102321e+00 1.330200792324e+00 1.314708387384e+00 1.298326970013e+00 1.280997543911e+00 1.262708088261e+00 1.243406473594e+00 1.223117174190e+00 1.201879976708e+00 1.179775504572e+00 1.156978536217e+00 1.133667597683e+00 1.110133240656e+00 1.086705320163e+00 1.063751054034e+00 1.041713926460e+00 1.021012633308e+00 1.002098294973e+00 9.853632968344e-01 9.711402800539e-01 9.596849656660e-01 9.510986357428e-01 9.453907636792e-01 9.423987875708e-01 9.418525248596e-01 9.433908629832e-01 9.465471464588e-01 9.508786322371e-01 9.559051565213e-01 9.612235341687e-01 9.665234463547e-01 9.715612854789e-01 9.762766173283e-01 9.806896325360e-01 9.849682127262e-01 9.894034923785e-01 9.943193158249e-01 1.000137105223e+00 1.007221150844e+00 1.015891976024e+00 1.026374044775e+00 1.038700061970e+00 1.052769694006e+00 1.068261177743e+00 1.084698227976e+00 1.101478174996e+00 1.117870598163e+00 1.133152482259e+00 1.146581757229e+00 1.157496882743e+00 1.165357270411e+00 1.169746267691e+00 1.170457440533e+00 1.167435247817e+00 1.160839805343e+00 1.151018940206e+00 1.138460268702e+00 1.123843981302e+00 1.106917040567e+00 1.084056571440e+00 1.064958554650e+00 1.055992173783e+00 1.054292033039e+00 1.050880310664e+00 1.039550844559e+00 1.022897486688e+00 1.010308817032e+00 1.009336688778e+00 1.018314367705e+00 1.028127477318e+00 1.031085757030e+00 1.027848723976e+00 1.026549016814e+00 1.034883189317e+00 1.052270245398e+00 1.070189562936e+00 1.080108303662e+00 1.080771961026e+00 1.078692958415e+00 1.081740801896e+00 1.091299623472e+00 1.100679563924e+00 1.101390870944e+00 1.090718053681e+00 1.073957535874e+00 1.059691673258e+00 1.051921335793e+00 1.046394105353e+00 1.035025998202e+00 1.013839193182e+00 9.868886907801e-01 9.629261544026e-01 9.474198328367e-01 9.372660925817e-01 9.239467149265e-01 9.019156469123e-01 8.739287825946e-01 8.487739743384e-01 8.331696860215e-01 8.253007460028e-01 8.172054851780e-01 8.036969233818e-01 7.886357131290e-01 7.824983094078e-01 7.927011914591e-01 8.161121495376e-01 8.424768123589e-01 8.645347714274e-01 8.839709992021e-01 9.082985807779e-01 9.419207648917e-01 9.803081133617e-01 1.013428167128e+00 1.034367690710e+00 1.045040950307e+00 1.054486296690e+00 1.070860839018e+00 1.093940697368e+00 1.115665507827e+00 1.128021596999e+00 1.130351368502e+00 1.129907129040e+00 1.135092771298e+00 1.147032183555e+00 1.157847991530e+00 1.157543228868e+00 1.142801298835e+00 1.120493601093e+00 1.103434376488e+00 1.061344131639e+00 9.859673469438e-01 9.053701838516e-01 8.705303514195e-01 9.398411452055e-01 1.025273333219e+00 1.011270186590e+00 8.722777467741e-01 7.147617147916e-01 7.337352411938e-01 9.059276146792e-01 1.030986360587e+00 1.013739502481e+00 8.865487883427e-01 7.737626000634e-01 7.737552301832e-01 8.218710011331e-01 8.241228063890e-01 7.991434570057e-01 8.318319823708e-01 9.176839334757e-01 9.509084237386e-01 8.657605997061e-01 7.225526917412e-01 7.090530223928e-01 8.711502510617e-01 1.014332240216e+00 1.008387988405e+00 8.626821928270e-01 7.197164566901e-01 7.481854095497e-01 8.751880423703e-01 9.405982071461e-01 9.203555715238e-01 8.988157557000e-01 9.337837926264e-01 9.573616578826e-01 8.830751047007e-01 7.429996799806e-01 7.266329884002e-01 9.099909911497e-01 1.086206353258e+00 1.093228163477e+00 9.163495582842e-01 7.099769827696e-01 7.462300562989e-01 9.553093800485e-01 1.070056954109e+00 1.001476598374e+00 8.328927908975e-01 7.753685191697e-01 9.011718907810e-01 1.019514871605e+00 1.003530245066e+00 8.871490009159e-01 8.216924867349e-01 8.936609179649e-01 9.851715367954e-01 9.785947440725e-01 8.880127822716e-01 8.381584919834e-01 9.066408110112e-01 9.941371820594e-01 9.849936971888e-01 8.767903936256e-01 7.899537369447e-01 8.468314932568e-01 9.721955137978e-01 1.022291950659e+00 9.517003050484e-01 8.295021182471e-01 7.892406777903e-01 8.636700417483e-01 9.388563771761e-01 9.320469654524e-01 8.621973693830e-01 8.170304024100e-01 8.473716217539e-01 8.941303383570e-01 8.814966850844e-01 8.083010092376e-01 7.542034490649e-01 7.929526014171e-01 8.779234924633e-01 9.136142056980e-01 8.672078476915e-01 7.907630705610e-01 7.765697306114e-01 8.388520075560e-01 8.963621013606e-01 8.946952820990e-01 8.617564959049e-01 8.684876346709e-01 9.256741195359e-01 9.628042408489e-01 9.284618610607e-01 8.601265703068e-01 8.622724255402e-01 9.609636878094e-01 1.050899159591e+00 1.041872802269e+00 9.472380876345e-01 8.822073349038e-01 9.377065746350e-01 1.033343646247e+00 1.047635832375e+00 9.653849097388e-01 8.905592439638e-01 9.264779224388e-01 1.004557879729e+00 9.937911446825e-01 8.771777874357e-01 7.979496849720e-01 9.000086970167e-01 1.054252217122e+00 1.070029146310e+00 9.008860489754e-01 6.997628242478e-01 7.694172138848e-01 1.014374175627e+00 1.132326662730e+00 1.019125378470e+00 7.703099182349e-01 6.987431314961e-01 9.101937464325e-01 1.075422399724e+00
 3.221048513511e+00 3.222972654595e+00 3.228690758348e+00 3.234574580502e+00 3.236744804313e+00 3.236503950131e+00 3.238551593536e+00 3.244340221412e+00 3.250031480294e+00 3.251954459066e+00 3.251765035950e+00 3.254053914284e+00 3.259860674532e+00 3.265268722547e+00 3.266974130687e+00 3.266910059501e+00 3.269496170306e+00 3.275380036480e+00 3.280539544324e+00 3.282019265264e+00 3.282139432426e+00 3.285176409165e+00 3.291263006480e+00 3.296214763184e+00 3.297494052510e+00 3.297776597450e+00 3.301169809684e+00 3.307437460278e+00 3.312293364218e+00 3.313386719360e+00 3.313629360531e+00 3.317179409820e+00 3.323589388556e+00 3.328363782178e+00 3.329239507369e+00 3.329384409493e+00 3.333001802195e+00 3.339425493404e+00 3.344025606703e+00 3.344688544916e+00 3.344787377075e+00 3.348491848551e+00 3.354886840658e+00 3.359229730332e+00 3.359660196546e+00 3.359858032595e+00 3.363825669729e+00 3.370185391411e+00 3.374162271465e+00 3.374402215665e+00 3.374854994501e+00 3.379132449907e+00 3.385388287304e+00 3.388986259429e+00 3.389097514996e+00 3.389852564591e+00 3.394427410898e+00 3.400533948985e+00 3.403753551850e+00 3.403833300912e+00 3.404936909462e+00 3.409689453838e+00 3.415535914380e+00 3.418457503128e+00 3.418603113536e+00 3.419987069301e+00 3.424789065952e+00 3.430357359272e+00 3.433057246935e+00 3.433348645091e+00 3.434993597606e+00 3.439736214928e+00 3.444987572901e+00 3.447569905907e+00 3.448066421540e+00 3.449875971373e+00 3.454476091074e+00 3.459467709608e+00 3.462017410857e+00 3.462733884320e+00 3.464665463905e+00 3.469064461474e+00 3.473807836737e+00 3.476413981457e+00 3.477363763888e+00 3.479318800319e+00 3.483473643714e+00 3.488029758075e+00 3.490741791796e+00 3.491922913597e+00 3.493881666095e+00 3.497765266684e+00 3.502141967060e+00 3.505012875904e+00 3.506436080835e+00 3.508336684423e+00 3.511922936314e+00 3.516146367487e+00 3.519198156700e+00 3.520870061735e+00 3.522719707929e+00 3.525973791560e+00 3.530009252644e+00 3.533254087409e+00 3.535198280661e+00 3.536985381234e+00 3.539888170429e+00 3.543701566728e+00 3.547102971829e+00 3.549355911477e+00 3.551161691719e+00 3.553715725634e+00 3.557230456537e+00 3.560734769759e+00 3.563313039080e+00 3.565224307109e+00 3.567510029278e+00 3.570681949490e+00 3.574164229364e+00 3.577056974220e+00 3.579200697955e+00 3.581321167842e+00 3.584127383196e+00 3.587462673097e+00 3.590558689960e+00 3.592990305335e+00 3.595110386971e+00 3.597590219363e+00 3.600647326645e+00 3.603814804194e+00 3.606529953596e+00 3.608777746641e+00 3.611058580854e+00 3.613779790681e+00 3.616829281797e+00 3.619744981088e+00 3.622233501004e+00 3.624480106309e+00 3.626921412126e+00 3.629720548249e+00 3.632644083685e+00 3.635351923753e+00 3.637739684853e+00 3.640041263648e+00 3.642559702369e+00 3.645328376010e+00 3.648108276194e+00 3.650676860992e+00 3.653032247993e+00 3.655372918500e+00 3.657895709040e+00 3.660582300594e+00 3.663245654283e+00 3.665744843488e+00 3.668100586155e+00 3.670457010296e+00 3.672949577829e+00 3.675561414790e+00 3.678153762749e+00 3.680623414381e+00 3.682985973824e+00 3.685348940264e+00 3.687809930777e+00 3.690367115787e+00 3.692908800469e+00 3.695351471093e+00 3.697707148368e+00 3.700057992950e+00 3.702483291197e+00 3.704975059115e+00 3.707449138684e+00 3.709842470384e+00 3.712171848412e+00 3.714492669519e+00 3.716857081730e+00 3.719261918241e+00 3.721649785937e+00 3.723985178003e+00 3.726278207931e+00 3.728562299009e+00 3.730869911786e+00 3.733193483268e+00 3.735503826150e+00 3.737778554542e+00 3.740036976403e+00 3.742294609590e+00 3.744554846578e+00 3.746804753524e+00 3.749035063309e+00 3.751254926538e+00 3.753479255902e+00 3.755701807678e+00 3.757896203786e+00 3.760067296296e+00 3.762228012382e+00 3.764400424169e+00 3.766581132798e+00 3.768738325877e+00 3.770857687743e+00 3.772967059825e+00 3.775087954660e+00 3.777217054389e+00 3.779328372765e+00 3.781405362242e+00 3.783468784211e+00 3.785544293118e+00 3.787624159217e+00 3.789682082068e+00 3.791710350855e+00 3.793727814405e+00 3.795756066902e+00 3.797786243746e+00 3.799792452978e+00 3.801769368453e+00 3.803739902349e+00 3.805717497703e+00 3.807695085216e+00 3.809647915227e+00 3.811574445841e+00 3.813500196708e+00 3.815430902844e+00 3.817353226479e+00 3.819250567348e+00 3.821130016190e+00 3.823007252966e+00 3.824887405221e+00 3.826753049920e+00 3.828591868908e+00 3.830425027894e+00 3.832256557115e+00 3.834084331885e+00 3.835891026847e+00 3.837671301941e+00 3.839450178425e+00 3.841233299118e+00 3.843002528595e+00 3.844745614898e+00 3.846473277750e+00 3.848195940611e+00 3.849922739050e+00 3.851628339323e+00 3.853307176231e+00 3.854975968985e+00 3.856643556406e+00 3.858301625098e+00 3.859939707025e+00 3.861555572972e+00 3.863164678194e+00 3.864770621255e+00 3.866356716790e+00 3.867924250518e+00 3.869479920536e+00 3.871024707117e+00 3.872555673180e+00 3.874071165041e+00 3.875569936399e+00 3.877060237774e+00 3.878538095302e+00 3.879993982083e+00 3.881433203990e+00 3.882867818293e+00 3.884293419921e+00 3.885698263015e+00 3.887081091354e+00 3.888455007395e+00 3.889820936086e+00 3.891173980249e+00 3.892509745557e+00 3.893827065873e+00 3.895131403568e+00 3.896427222171e+00 3.897706402422e+00 3.898971061361e+00 3.900221718947e+00 3.901453966123e+00 3.902671498204e+00 3.903877655821e+00 3.905070301285e+00 3.906250813394e+00 3.907410857427e+00 3.908550631705e+00 3.909680751712e+00 3.910799629227e+00 3.911898791658e+00 3.912986315711e+00 3.914052478895e+00 3.915104171389e+00 3.916139145166e+00 3.917158823819e+00 3.918162526679e+00 3.919151468597e+00 3.920123448134e+00 3.921076192393e+00 3.922012088718e+00 3.922930728566e+00 3.923835538315e+00 3.924723916672e+00 3.925596161600e+00 3.926451004331e+00 3.927283852343e+00 3.928103936731e+00 3.928908905673e+00 3.929697761926e+00 3.930471591324e+00 3.931221281352e+00 3.931954351768e+00 3.932672771797e+00 3.933376990538e+00 3.934061927125e+00 3.934728301815e+00 3.935373918562e+00 3.936000815312e+00 3.936616604834e+00 3.937211016719e+00 3.937788421279e+00 3.938345029388e+00 3.938879503875e+00 3.939398758797e+00 3.939902209926e+00 3.940383717758e+00 3.940849064800e+00 3.941290575852e+00 3.941713222295e+00 3.942120126369e+00 3.942507554207e+00 3.942874665147e+00 3.943219576198e+00 3.943542488006e+00 3.943850553757e+00 3.944142606756e+00 3.944409463569e+00 3.944658802678e+00 3.944883273539e+00 3.945088259656e+00 3.945277845298e+00 3.945443723628e+00 3.945592186572e+00 3.945714790180e+00 3.945817538382e+00 3.945905764439e+00 3.945967041393e+00 3.946012908795e+00 3.946034414062e+00 3.946030047170e+00 3.946013168751e+00 3.945970291105e+00 3.945907896549e+00 3.945825711853e+00 3.945713914901e+00 3.945587741311e+00 3.945440114927e+00 3.945266232529e+00 3.945075672789e+00 3.944857667187e+00 3.944620640836e+00 3.944361935621e+00 3.944075910918e+00 3.943774868413e+00 3.943445102630e+00 3.943092779012e+00 3.942723031036e+00 3.942324721209e+00 3.941906320445e+00 3.941465030778e+00 3.940995808865e+00 3.940509621834e+00 3.939994660817e+00 3.939456605166e+00 3.938899878929e+00 3.938313593070e+00 3.937707276505e+00 3.937074272150e+00 3.936415292499e+00 3.935737671363e+00 3.935031770896e+00 3.934300553891e+00 3.933549667286e+00 3.932765592318e+00 3.931964020085e+00 3.931136443070e+00 3.930280490377e+00 3.929405339374e+00 3.928495464478e+00 3.927567452389e+00 3.926614049424e+00 3.925629379217e+00 3.924628954813e+00 3.923593085686e+00 3.922535581961e+00 3.921453195618e+00 3.920340619230e+00 3.919207777309e+00 3.918043553026e+00 3.916851314620e+00 3.915639878125e+00 3.914393455109e+00 3.913128800519e+00 3.911831773983e+00 3.910504885221e+00 3.909160238359e+00 3.907778670674e+00 3.906375337654e+00 3.904944369837e+00 3.903478410356e+00 3.901997687609e+00 3.900478624160e+00 3.898936843242e+00 3.897367856326e+00 3.895762196006e+00 3.894140060143e+00 3.892481993592e+00 3.890797375038e+00 3.889087752775e+00 3.887340513457e+00 3.885577834646e+00 3.883776334160e+00 3.881948295653e+00 3.880096001718e+00 3.878204196117e+00 3.876293901416e+00 3.874350501617e+00 3.872373877399e+00 3.870376363494e+00 3.868338470758e+00 3.866278873944e+00 3.864187958112e+00 3.862062984623e+00 3.859917325427e+00 3.857730210517e+00 3.855520282545e+00 3.853279319159e+00 3.851002008296e+00 3.848704647752e+00 3.846368093228e+00 3.844004583833e+00 3.841611412370e+00 3.839179009397e+00 3.836728272593e+00 3.834237353060e+00 3.831718699769e+00 3.829172071998e+00 3.826583275449e+00 3.823975848799e+00 3.821329016455e+00 3.818650780731e+00 3.815946564730e+00 3.813199978977e+00 3.810433139012e+00 3.807628757704e+00 3.804789321546e+00 3.801925460382e+00 3.799018844396e+00 3.796091732571e+00 3.793124489176e+00 3.790125327877e+00 3.787098989453e+00 3.784028208716e+00 3.780936307129e+00 3.777807514820e+00 3.774641075793e+00 3.771453206699e+00 3.768219075599e+00 3.764959691537e+00 3.761667298228e+00 3.758331959088e+00 3.754979544835e+00 3.751576092449e+00 3.748150543136e+00 3.744691134910e+00 3.741187480682e+00 3.737666693353e+00 3.734095257832e+00 3.730498763994e+00 3.726870833910e+00 3.723197447922e+00 3.719505393027e+00 3.715764101296e+00 3.711998925138e+00 3.708198894054e+00 3.704351217388e+00 3.700489519564e+00 3.696575079050e+00 3.692636856665e+00 3.688664848457e+00 3.684643996931e+00 3.680610483395e+00 3.676519676283e+00 3.672406996462e+00 3.668261732488e+00 3.664065865764e+00 3.659856418378e+00 3.655592048125e+00 3.651305144085e+00 3.646982574390e+00 3.642608636642e+00 3.638226633241e+00 3.633782875701e+00 3.629318505718e+00 3.624821383798e+00 3.620270004074e+00 3.615709665560e+00 3.611088918237e+00 3.606447889622e+00 3.601770518491e+00 3.597041855635e+00 3.592304139437e+00 3.587504424426e+00 3.582683867404e+00 3.577828347107e+00 3.572919259726e+00 3.568004351639e+00 3.563023328932e+00 3.558025237083e+00 3.552990876881e+00 3.547902643212e+00 3.542806821738e+00 3.537644713616e+00 3.532469056918e+00 3.527254130611e+00 3.521985270851e+00 3.516711360698e+00 3.511370806957e+00 3.506012421627e+00 3.500618468219e+00 3.495169009210e+00 3.489717065991e+00 3.484193959326e+00 3.478656748850e+00 3.473083557161e+00 3.467454808538e+00 3.461822208471e+00 3.456122191891e+00 3.450406814052e+00 3.444652177689e+00 3.438845795949e+00 3.433032877247e+00 3.427153157861e+00 3.421258925318e+00 3.415326539528e+00 3.409341546588e+00 3.403352003297e+00 3.397293111623e+00 3.391222167710e+00 3.385111529030e+00 3.378950029339e+00 3.372781599492e+00 3.366547429709e+00 3.360299153350e+00 3.354011666228e+00 3.347675467342e+00 3.341333282071e+00 3.334921610379e+00 3.328499564324e+00 3.322039307501e+00 3.315525489516e+00 3.309008634926e+00 3.302427337825e+00 3.295829128631e+00 3.289197215763e+00 3.282513393890e+00 3.275823463117e+00 3.269068186454e+00 3.262301623224e+00 3.255499607918e+00 3.248643830302e+00 3.241787070336e+00 3.234863075034e+00 3.227927938262e+00 3.220957211998e+00 3.213934654435e+00 3.206910767187e+00 3.199820469385e+00 3.192720290607e+00 3.185585652346e+00 3.178398939698e+00 3.171211813685e+00 3.163958452200e+00 3.156695792036e+00 3.149397476746e+00 3.142051939174e+00 3.134703700029e+00 3.127291062696e+00 3.119870676588e+00 3.112414951314e+00 3.104910372707e+00 3.097406113923e+00 3.089837744339e+00 3.082262094557e+00 3.074651395411e+00 3.066995117314e+00 3.059338622816e+00 3.051618713759e+00 3.043892945583e+00 3.036132620588e+00 3.028325162029e+00 3.020520316435e+00 3.012653457773e+00 3.004779851179e+00 2.996875056057e+00 2.988925112390e+00 2.980976178809e+00 2.972967018210e+00 2.964953448627e+00 2.956906857623e+00 2.948816288811e+00 2.940728985057e+00 2.932582699723e+00 2.924432533247e+00 2.916251438953e+00 2.908028358523e+00 2.899807968749e+00 2.891528718196e+00 2.883246405256e+00 2.874935321925e+00 2.866583954068e+00 2.858237042411e+00 2.849831045204e+00 2.841426633215e+00 2.832988519247e+00 2.824514800572e+00 2.816046814396e+00 2.807521008300e+00 2.798996702162e+00 2.790441259189e+00 2.781852547852e+00 2.773268066594e+00 2.764629190247e+00 2.755991891247e+00 2.747325583437e+00 2.738626322356e+00 2.729932361760e+00 2.721187461592e+00 2.712443014189e+00 2.703674078725e+00 2.694869973141e+00 2.686074359915e+00 2.677227704623e+00 2.668385077146e+00 2.659517491568e+00 2.650617949846e+00 2.641727731338e+00 2.632786889321e+00 2.623852681281e+00 2.614893774839e+00 2.605904990995e+00 2.596925440640e+00 2.587900291675e+00 2.578878851756e+00 2.569836555801e+00 2.560767336330e+00 2.551704275774e+00 2.542600032928e+00 2.533502644616e+00 2.524382216797e+00 2.515236856353e+00 2.506102428772e+00 2.496924062519e+00 2.487754240660e+00 2.478566214535e+00 2.469353760247e+00 2.460152510498e+00 2.450910820683e+00 2.441678434751e+00 2.432427087600e+00 2.423153586026e+00 2.413891388501e+00 2.404592936934e+00 2.395302724598e+00 2.385997479431e+00 2.376672370605e+00 2.367357337835e+00 2.358008634368e+00 2.348669856710e+00 2.339314938723e+00 2.329944172540e+00 2.320583812869e+00 2.311192136242e+00 2.301811714002e+00 2.292417085280e+00 2.283006633429e+00 2.273608322285e+00 2.264181426556e+00 2.254764179288e+00 2.245333718998e+00 2.235894051990e+00 2.226463469336e+00 2.217006780672e+00 2.207563159440e+00 2.198105951157e+00 2.188639863837e+00 2.179184424600e+00 2.169704795899e+00 2.160238527435e+00 2.150760171254e+00 2.141277064185e+00 2.131803253629e+00 2.122306553950e+00 2.112823583657e+00 2.103333093395e+00 2.093834459066e+00 2.084348721056e+00 2.074842961734e+00 2.065350446124e+00 2.055850512145e+00 2.046345468608e+00 2.036851982686e+00 2.027342520280e+00 2.017846490517e+00 2.008341707091e+00 1.998835442265e+00 1.989340822641e+00 1.979831303903e+00 1.970336971649e+00 1.960834781028e+00 1.951333110983e+00 1.941842625138e+00 1.932336678801e+00 1.922848839250e+00 1.913354991028e+00 1.903861838808e+00 1.894380017027e+00 1.884885519119e+00 1.875409111091e+00 1.865925358198e+00 1.856446088992e+00 1.846977445327e+00 1.837500116426e+00 1.828038760969e+00 1.818573034346e+00 1.809111887884e+00 1.799660657781e+00 1.790204651449e+00 1.780762307099e+00 1.771316957674e+00 1.761880732083e+00 1.752451967492e+00 1.743021467043e+00 1.733604952901e+00 1.724184942124e+00 1.714775842988e+00 1.705375149473e+00 1.695973742075e+00 1.686587465095e+00 1.677198839318e+00 1.667824360730e+00 1.658454053695e+00 1.649088177891e+00 1.639736519892e+00 1.630385358681e+00 1.621045223335e+00 1.611714374043e+00 1.602387628426e+00 1.593076352529e+00 1.583766737671e+00 1.574471726327e+00 1.565183695476e+00 1.555903441807e+00 1.546637966439e+00 1.537373232128e+00 1.528128852699e+00 1.518889819157e+00 1.509661345757e+00 1.500450293251e+00 1.491243167157e+00 1.482055054646e+00 1.472873059822e+00 1.463705661805e+00 1.454555424878e+00 1.445410239971e+00 1.436287175418e+00 1.427173243363e+00 1.418076097025e+00 1.408996830604e+00 1.399926043355e+00 1.390880913970e+00 1.381842813448e+00 1.372830060023e+00 1.363832500518e+00 1.354850165594e+00 1.345893148787e+00 1.336948368931e+00 1.328031799013e+00 1.319133178171e+00 1.310252774670e+00 1.301403609017e+00 1.292566539643e+00 1.283762268549e+00 1.274980182327e+00 1.266220563191e+00 1.257498210926e+00 1.248788777027e+00 1.240121075232e+00 1.231475980915e+00 1.222860811392e+00 1.214286047055e+00 1.205730128970e+00 1.197221415226e+00 1.188739474150e+00 1.180292754025e+00 1.171894537143e+00 1.163517332252e+00 1.155198530489e+00 1.146910435901e+00 1.138663645830e+00 1.130472087829e+00 1.122310340373e+00 1.114211274400e+00 1.106151053797e+00 1.098142096456e+00 1.090195165101e+00 1.082282761309e+00 1.074447172582e+00 1.066654258122e+00 1.058923644595e+00 1.051264241980e+00 1.043647692093e+00 1.036119526359e+00 1.028641299360e+00 1.021237215821e+00 1.013914768785e+00 1.006644957406e+00 9.994762312174e-01 9.923661259920e-01 9.853431438004e-01 9.784148082845e-01 9.715487809639e-01 9.647989279278e-01 9.581177795609e-01 9.515379036871e-01 9.450635790375e-01 9.386648662463e-01 9.323988663014e-01 9.262120548207e-01 9.201428918273e-01 9.141930345090e-01 9.083298969884e-01 9.026169937214e-01 8.969945000048e-01 8.915052988060e-01 8.861513046633e-01 8.808960693607e-01 8.758082955309e-01 8.708237704837e-01 8.659910159310e-01 8.613043249366e-01 8.567317335235e-01 8.523412480604e-01 8.480652675192e-01 8.439571804772e-01 8.400087529489e-01 8.361873315652e-01 8.325662103992e-01 8.290663713007e-01 8.257521904099e-01 8.226091492246e-01 8.196038927098e-01 8.168094496760e-01 8.141481258192e-01 8.116820005122e-01 8.093971278760e-01 8.072601458824e-01 8.053461908390e-01 8.035694543415e-01 8.019970365971e-01 8.006123260626e-01 7.993793187642e-01 7.983761537532e-01 7.975128620426e-01 7.968609223852e-01 7.963963210735e-01 7.960867010979e-01 7.960103826825e-01 7.960684701388e-01 7.963422694421e-01 7.967982129846e-01 7.974051010994e-01 7.982440895198e-01 7.992118969014e-01 8.003895412165e-01 8.017447909707e-01 8.032431308466e-01 8.049665619557e-01 8.068076490032e-01 8.088499693497e-01 8.110574471311e-01 8.133968151326e-01 8.159487291607e-01 8.186056513886e-01 8.214530322904e-01 8.244493062164e-01 8.275623110984e-01 8.308754895031e-01 8.342750466225e-01 8.378471278293e-01 8.415534273626e-01 8.453596779460e-01 8.493469469175e-01 8.534029906670e-01 8.576168120006e-01 8.619428581757e-01 8.663500974555e-01 8.709205707765e-01 8.755412361563e-01 8.802973901125e-01 8.851502548898e-01 8.900635868540e-01 8.951195607761e-01 9.002073492675e-01 9.054121036788e-01 9.106934884343e-01 9.160165736142e-01 9.214644545099e-01 9.269237914288e-01 9.324809457808e-01 9.380961558401e-01 9.437349768365e-01 9.494770278346e-01 9.552173873893e-01 9.610341640071e-01 9.668928222945e-01 9.727584977946e-01 9.787100181173e-01 9.846423598746e-01 9.906334676113e-01 9.966494739447e-01 1.002658712945e+00 1.008733082151e+00 1.014778394545e+00 1.020865840831e+00 1.026962112590e+00 1.033039707752e+00 1.039166022621e+00 1.045248935584e+00 1.051359561100e+00 1.057468073842e+00 1.063542376228e+00 1.069652552242e+00 1.075711322010e+00 1.081782734775e+00 1.087840677423e+00 1.093855968187e+00 1.099892434203e+00 1.105868768679e+00 1.111845556591e+00 1.117798987353e+00 1.123700592562e+00 1.129612754469e+00 1.135459060256e+00 1.141291852861e+00 1.147095452653e+00 1.152839756416e+00 1.158582538281e+00 1.164253437814e+00 1.169903639381e+00 1.175513957375e+00 1.181059085601e+00 1.186593119934e+00 1.192049286765e+00 1.197476159539e+00 1.202855199107e+00 1.208164140022e+00 1.213450035118e+00 1.218655169934e+00 1.223821166869e+00 1.228928508472e+00 1.233965057340e+00 1.238964318831e+00 1.243877614421e+00 1.248746317527e+00 1.253546101243e+00 1.258267699990e+00 1.262943202119e+00 1.267525822524e+00 1.272052517261e+00 1.276502550764e+00 1.280869392716e+00 1.285176698052e+00 1.289384329924e+00 1.293528473667e+00 1.297581175569e+00 1.301545424510e+00 1.305438073315e+00 1.309220504947e+00 1.312930944752e+00 1.316536019550e+00 1.320045193824e+00 1.323469009739e+00 1.326772875377e+00 1.329993681400e+00 1.333095784758e+00 1.336093468988e+00 1.338991658180e+00 1.341757764993e+00 1.344431024405e+00 1.346971663995e+00 1.349397489109e+00 1.351710980374e+00 1.353882544411e+00 1.355951197328e+00 1.357873569072e+00 1.359674418810e+00 1.361351100448e+00 1.362873648169e+00 1.364289165103e+00 1.365544987671e+00 1.366673416348e+00 1.367672698681e+00 1.368505637521e+00 1.369231486428e+00 1.369790872374e+00 1.370216120181e+00 1.370511628205e+00 1.370636729502e+00 1.370656453649e+00 1.370503009215e+00 1.370218033635e+00 1.369808816547e+00 1.369223803634e+00 1.368540839484e+00 1.367692176454e+00 1.366710959389e+00 1.365616153227e+00 1.364350310799e+00 1.362994309258e+00 1.361483808056e+00 1.359848337145e+00 1.358112010355e+00 1.356215071082e+00 1.354241073591e+00 1.352127935158e+00 1.349899372260e+00 1.347588538690e+00 1.345130090015e+00 1.342606473486e+00 1.339963863585e+00 1.337217873389e+00 1.334410184928e+00 1.331469339139e+00 1.328478236918e+00 1.325387557367e+00 1.322205159664e+00 1.318976702698e+00 1.315634202881e+00 1.312250013932e+00 1.308787547384e+00 1.305244128597e+00 1.301670059186e+00 1.297996810858e+00 1.294289875338e+00 1.290521663029e+00 1.286685338622e+00 1.282826689317e+00 1.278887898617e+00 1.274926597787e+00 1.270918437148e+00 1.266856981723e+00 1.262786610741e+00 1.258656739025e+00 1.254517079058e+00 1.250354604954e+00 1.246160693380e+00 1.241978232710e+00 1.237770099981e+00 1.233576903064e+00 1.229393452326e+00 1.225220427591e+00 1.221091551792e+00 1.216986320010e+00 1.212944179280e+00 1.208962394116e+00 1.205050153612e+00 1.201243021119e+00 1.197527782948e+00 1.193944136741e+00 1.190494211525e+00 1.187200099928e+00 1.184085211323e+00 1.181154904317e+00 1.178446776344e+00 1.175959799032e+00 1.173729767022e+00 1.171767920545e+00 1.170090019982e+00 1.168730722421e+00 1.167681568255e+00 1.166987421845e+00 1.166646045736e+00 1.166670886853e+00 1.167098640797e+00 1.167900559530e+00 1.169125275999e+00 1.170759195025e+00 1.172799732428e+00 1.175285083622e+00 1.178166193744e+00 1.181485445805e+00 1.185215099456e+00 1.189338916287e+00 1.193887976502e+00 1.198794002518e+00 1.204095767190e+00 1.209749424484e+00 1.215727117150e+00 1.222056483748e+00 1.228653763201e+00 1.235545777277e+00 1.242699748538e+00 1.250059386024e+00 1.257660636247e+00 1.265416344946e+00 1.273343777636e+00 1.281412958932e+00 1.289567549361e+00 1.297841261964e+00 1.306151719246e+00 1.314509206831e+00 1.322898232835e+00 1.331255210872e+00 1.339615130821e+00 1.347911012379e+00 1.356139627946e+00 1.364299059563e+00 1.372328689076e+00 1.380254210541e+00 1.388024206950e+00 1.395630535663e+00 1.403068149444e+00 1.410287542650e+00 1.417305315293e+00 1.424076869795e+00 1.430592213327e+00 1.436840017326e+00 1.442785088360e+00 1.448428305307e+00 1.453735039695e+00 1.458698494970e+00 1.463296889909e+00 1.467508724293e+00 1.471336262470e+00 1.474740306376e+00 1.477731500308e+00 1.480287881458e+00 1.482395123054e+00 1.484070746472e+00 1.485277375867e+00 1.486044743130e+00 1.486362123689e+00 1.486222494721e+00 1.485666683174e+00 1.484666468674e+00 1.483266233434e+00 1.481473556551e+00 1.479285371550e+00 1.476764732667e+00 1.473887048280e+00 1.470700456779e+00 1.467228726197e+00 1.463459134650e+00 1.459453012905e+00 1.455188006927e+00 1.450687558272e+00 1.445972211657e+00 1.441007434250e+00 1.435825826219e+00 1.430388576968e+00 1.424682435190e+00 1.418698210616e+00 1.412376212304e+00 1.405703594405e+00 1.398621225108e+00 1.391084115034e+00 1.383045044876e+00 1.374439326949e+00 1.365225223105e+00 1.355335830396e+00 1.344731556776e+00 1.333358140616e+00 1.321171220505e+00 1.308154377412e+00 1.294263001196e+00 1.279508149290e+00 1.263882582287e+00 1.247399262413e+00 1.230111753104e+00 1.212047979577e+00 1.193299594036e+00 1.173944088486e+00 1.154080853752e+00 1.133860212923e+00 1.113393833932e+00 1.092865894301e+00 1.072445962668e+00 1.052308564112e+00 1.032683751057e+00 1.013748621759e+00 9.957392073636e-01 9.788661188697e-01 9.633305306377e-01 9.493636728688e-01 9.371344199471e-01 9.268438766746e-01 9.186452974503e-01 9.126713794469e-01 9.090529781209e-01 9.078474704964e-01 9.091369188516e-01 9.129268565221e-01 9.192102849351e-01 9.279704823214e-01 9.391131186300e-01 9.525821476471e-01 9.682391525428e-01 9.859515088877e-01 1.005576188528e+00 1.026899683998e+00 1.049762276610e+00 1.073923162574e+00 1.099150950667e+00 1.125225127942e+00 1.151851414480e+00 1.178801497940e+00 1.205782046410e+00 1.232522433058e+00 1.258770234102e+00 1.284227377545e+00 1.308673127395e+00 1.331846132842e+00 1.353520095125e+00 1.373521910278e+00 1.391642019806e+00 1.407765433138e+00 1.421772221102e+00 1.433571173539e+00 1.443141335804e+00 1.450450071286e+00 1.455535732192e+00 1.458439922626e+00 1.459239747775e+00 1.458047359204e+00 1.454950959169e+00 1.450105299661e+00 1.443621932608e+00 1.435621138664e+00 1.426247091060e+00 1.415565018603e+00 1.403689936637e+00 1.390679365006e+00 1.376560934080e+00 1.361393921534e+00 1.345154351211e+00 1.327864261658e+00 1.309522815937e+00 1.290118456924e+00 1.269702482301e+00 1.248295078687e+00 1.225995034129e+00 1.202928306251e+00 1.179258014287e+00 1.155245031327e+00 1.131145732132e+00 1.107322377746e+00 1.084158940476e+00 1.062057757348e+00 1.041472422764e+00 1.022792883364e+00 1.006409484359e+00 9.926204005709e-01 9.816132828332e-01 9.734849708924e-01 9.681544874440e-01 9.654396192604e-01 9.650100100968e-01 9.664421335862e-01 9.692639194894e-01 9.729349337226e-01 9.769861745751e-01 9.809503240327e-01 9.844681353746e-01 9.873135177931e-01 9.893469039127e-01 9.906290257349e-01 9.913191496314e-01 9.917233614528e-01 9.922807561412e-01 9.934475074893e-01 9.957632767289e-01 9.996906763852e-01 1.005608184045e+00 1.013773846265e+00 1.024209923653e+00 1.036776642998e+00 1.051091944112e+00 1.066602530598e+00 1.082637304076e+00 1.098401556082e+00 1.113130285060e+00 1.126065099967e+00 1.136548199658e+00 1.144072204680e+00 1.148267928839e+00 1.148994587387e+00 1.146267541300e+00 1.140315893311e+00 1.131553382525e+00 1.120519728159e+00 1.107920413766e+00 1.092880801415e+00 1.072313696918e+00 1.055903762103e+00 1.049851067117e+00 1.051086041565e+00 1.050583085214e+00 1.042285526059e+00 1.028945485689e+00 1.019887186262e+00 1.022355683171e+00 1.034379600617e+00 1.046820553977e+00 1.052218557819e+00 1.051444920194e+00 1.052601061928e+00 1.063125188133e+00 1.082210422010e+00 1.101346114185e+00 1.112190337552e+00 1.113652724943e+00 1.112238965195e+00 1.115654773256e+00 1.125128816893e+00 1.133954856878e+00 1.133716146693e+00 1.121756211561e+00 1.103371146595e+00 1.087100763305e+00 1.076959765280e+00 1.068762894140e+00 1.054489682815e+00 1.030194219949e+00 1.000014333736e+00 9.729124195843e-01 9.546573619541e-01 9.423524279398e-01 9.274799845711e-01 9.043719457922e-01 8.757236405756e-01 8.503593120949e-01 8.350041406575e-01 8.276597759818e-01 8.199860010549e-01 8.063736258411e-01 7.903678420028e-01 7.823989122971e-01 7.901837963357e-01 8.110394147123e-01 8.350171148226e-01 8.550107569114e-01 8.729096063945e-01 8.965512030968e-01 9.305671807414e-01 9.703346221922e-01 1.005475530093e+00 1.028691938797e+00 1.041565437132e+00 1.052842276508e+00 1.070436038723e+00 1.093993791749e+00 1.115487262752e+00 1.127067097907e+00 1.128331624325e+00 1.126873190653e+00 1.131446759049e+00 1.143385837800e+00 1.154769489847e+00 1.155337338253e+00 1.141347804032e+00 1.119176765791e+00 1.099510151532e+00 1.028823171951e+00 9.739603848450e-01 8.823693280364e-01 8.673576270387e-01 9.563548496611e-01 1.035970912850e+00 1.001140267369e+00 8.485735469770e-01 7.076958307176e-01 7.599776211170e-01 9.344654518663e-01 1.040356630819e+00 1.005779028762e+00 8.799082008353e-01 7.870411225561e-01 7.948692575217e-01 8.249393312092e-01 8.073914465460e-01 7.894617629126e-01 8.553091601179e-01 9.630128902179e-01 9.917880016106e-01 8.872897505135e-01 7.285288298521e-01 7.166863131644e-01 8.798930334889e-01 1.011328565439e+00 9.921043059903e-01 8.528258601964e-01 7.512858768320e-01 8.108945215746e-01 9.162975057574e-01 9.324384664999e-01 8.716414373262e-01 8.552495920214e-01 9.319868827315e-01 9.841493593463e-01 9.061003523535e-01 7.380877550059e-01 7.020874197485e-01 8.950142766695e-01 1.077635666299e+00 1.076215702458e+00 8.823370167271e-01 6.706323072495e-01 7.324432060388e-01 9.528406640013e-01 1.054416308110e+00 9.644604658701e-01 7.895587973021e-01 7.600340510196e-01 9.074124542534e-01 1.014727669636e+00 9.741888213083e-01 8.501666262054e-01 8.175538289952e-01 9.241919736299e-01 1.011585345124e+00 9.747845022476e-01 8.626035393197e-01 8.373916744600e-01 9.519727310807e-01 1.053570674822e+00 1.022046624901e+00 8.775614200234e-01 7.812025737225e-01 8.705197778846e-01 1.021045406492e+00 1.067501292269e+00 9.747529731106e-01 8.340279124051e-01 7.974641250432e-01 8.806743228485e-01 9.477310944184e-01 9.224501868213e-01 8.445293750479e-01 8.147031273688e-01 8.613595398731e-01 8.991915980916e-01 8.590680275627e-01 7.665152265733e-01 7.280761517300e-01 7.998346056775e-01 8.927469470158e-01 9.102571744996e-01 8.425314533285e-01 7.659880484328e-01 7.726924657891e-01 8.442355669134e-01 8.895989694111e-01 8.738775420894e-01 8.453673733120e-01 8.701278715843e-01 9.305207815903e-01 9.489819714278e-01 8.947155209255e-01 8.328785817886e-01 8.681223664182e-01 9.831761952518e-01 1.057283065098e+00 1.022527908833e+00 9.241801164400e-01 8.932505458162e-01 9.800432428306e-01 1.067362405309e+00 1.050790814633e+00 9.520787598073e-01 9.062066730342e-01 9.872869864230e-01 1.071907376371e+00 1.027492497015e+00 8.641876717208e-01 7.739613996975e-01 9.153503498560e-01 1.095703367278e+00 1.104059780200e+00 9.019296624878e-01 6.621404759262e-01 7.376640841029e-01 1.003039611233e+00 1.121894590953e+00 9.971688882010e-01 7.415432910807e-01 6.901640430635e-01 9.146391542313e-01 1.068783750988e+00
 3.220992962117e+00 3.222922566730e+00 3.228644664494e+00 3.234531399390e+00 3.236702356487e+00 3.236467832007e+00 3.238520747033e+00 3.244311176951e+00 3.250002420180e+00 3.251928517964e+00 3.251744891733e+00 3.254042603073e+00 3.259854663635e+00 3.265264195832e+00 3.266971404842e+00 3.266916437284e+00 3.269517142237e+00 3.275411489660e+00 3.280572364252e+00 3.282053832269e+00 3.282184468028e+00 3.285236775744e+00 3.291332929281e+00 3.296290003597e+00 3.297571614255e+00 3.297860590302e+00 3.301267609895e+00 3.307548661810e+00 3.312410635803e+00 3.313506004989e+00 3.313752729978e+00 3.317313337325e+00 3.323734737562e+00 3.328516305630e+00 3.329394659630e+00 3.329542217863e+00 3.333166116372e+00 3.339598876877e+00 3.344205071712e+00 3.344870602972e+00 3.344972350887e+00 3.348682710159e+00 3.355083514125e+00 3.359429868484e+00 3.359864723155e+00 3.360068068380e+00 3.364041532665e+00 3.370403629560e+00 3.374382316986e+00 3.374628464262e+00 3.375090182555e+00 3.379373215242e+00 3.385632230480e+00 3.389230676823e+00 3.389349725595e+00 3.390116724312e+00 3.394699803346e+00 3.400807160881e+00 3.404028501775e+00 3.404117513153e+00 3.405235095405e+00 3.409996276852e+00 3.415845467516e+00 3.418768673465e+00 3.418925231768e+00 3.420323601452e+00 3.425135946878e+00 3.430706162243e+00 3.433409997190e+00 3.433711572743e+00 3.435371470229e+00 3.440124848983e+00 3.445379890941e+00 3.447967261984e+00 3.448474143818e+00 3.450299407817e+00 3.454908878958e+00 3.459905223192e+00 3.462461708802e+00 3.463188575023e+00 3.465133788670e+00 3.469543710695e+00 3.474293361918e+00 3.476905895968e+00 3.477867993361e+00 3.479834588607e+00 3.484000686981e+00 3.488564739463e+00 3.491284357085e+00 3.492476881835e+00 3.494447362675e+00 3.498342632935e+00 3.502727733851e+00 3.505607302441e+00 3.507041537005e+00 3.508955471609e+00 3.512552937738e+00 3.516786911996e+00 3.519847016766e+00 3.521528835432e+00 3.523391451931e+00 3.526657479040e+00 3.530705403150e+00 3.533960420382e+00 3.535914592606e+00 3.537713754229e+00 3.540630312813e+00 3.544455376921e+00 3.547868381028e+00 3.550131508100e+00 3.551950410197e+00 3.554518578717e+00 3.558046965897e+00 3.561561967730e+00 3.564151222425e+00 3.566076247622e+00 3.568376169880e+00 3.571561330414e+00 3.575056195057e+00 3.577960344324e+00 3.580117543139e+00 3.582252481024e+00 3.585073199158e+00 3.588421688371e+00 3.591530559555e+00 3.593975210536e+00 3.596109861670e+00 3.598604567362e+00 3.601674680991e+00 3.604857345885e+00 3.607585567681e+00 3.609848778595e+00 3.612143866631e+00 3.614880264524e+00 3.617944114041e+00 3.620873963973e+00 3.623377391183e+00 3.625640248369e+00 3.628095734362e+00 3.630910087976e+00 3.633849177958e+00 3.636572458679e+00 3.638975040988e+00 3.641293382485e+00 3.643828030966e+00 3.646610834202e+00 3.649407813559e+00 3.651993752581e+00 3.654364690605e+00 3.656722239551e+00 3.659260857488e+00 3.661963797275e+00 3.664645064537e+00 3.667161136633e+00 3.669533944279e+00 3.671907853957e+00 3.674417446056e+00 3.677046511062e+00 3.679656742051e+00 3.682143359809e+00 3.684523744805e+00 3.686903701623e+00 3.689383781985e+00 3.691957616213e+00 3.694517876228e+00 3.696978160818e+00 3.699352536944e+00 3.701722674274e+00 3.704164775780e+00 3.706676764630e+00 3.709167585532e+00 3.711579052337e+00 3.713928143252e+00 3.716268901586e+00 3.718652484839e+00 3.721076198275e+00 3.723484183373e+00 3.725838028586e+00 3.728149449098e+00 3.730455130842e+00 3.732781893717e+00 3.735125972420e+00 3.737454619488e+00 3.739751377979e+00 3.742030014279e+00 3.744307194333e+00 3.746587212870e+00 3.748858713736e+00 3.751110093554e+00 3.753349341230e+00 3.755595133826e+00 3.757838587094e+00 3.760054073555e+00 3.762246901461e+00 3.764428952696e+00 3.766622549028e+00 3.768825082305e+00 3.771002947246e+00 3.773144194868e+00 3.775275433855e+00 3.777418127907e+00 3.779569783042e+00 3.781702788690e+00 3.783802567388e+00 3.785888485554e+00 3.787984316226e+00 3.790086908658e+00 3.792166221780e+00 3.794218566381e+00 3.796257173959e+00 3.798308329616e+00 3.800362208521e+00 3.802390535309e+00 3.804389407488e+00 3.806382892409e+00 3.808384323587e+00 3.810384197832e+00 3.812359587962e+00 3.814309622581e+00 3.816257325674e+00 3.818212585927e+00 3.820157273444e+00 3.822077359475e+00 3.823980938180e+00 3.825882614531e+00 3.827786049893e+00 3.829674639777e+00 3.831537561443e+00 3.833393936675e+00 3.835250726269e+00 3.837101065489e+00 3.838931736508e+00 3.840736860840e+00 3.842539042833e+00 3.844346792493e+00 3.846140271529e+00 3.847908616307e+00 3.849660651073e+00 3.851407608362e+00 3.853158411502e+00 3.854887988426e+00 3.856592273502e+00 3.858286097549e+00 3.859977863354e+00 3.861660863028e+00 3.863324744453e+00 3.864964500608e+00 3.866598782231e+00 3.868229812275e+00 3.869841148830e+00 3.871433658452e+00 3.873013914812e+00 3.874584699208e+00 3.876140671066e+00 3.877680941544e+00 3.879204942686e+00 3.880722785209e+00 3.882224082039e+00 3.883706651626e+00 3.885170640895e+00 3.886631015582e+00 3.888082305212e+00 3.889512474489e+00 3.890921957869e+00 3.892321652125e+00 3.893714265362e+00 3.895094037334e+00 3.896455487022e+00 3.897798075449e+00 3.899129862616e+00 3.900451517749e+00 3.901758017513e+00 3.903048165865e+00 3.904325241644e+00 3.905584901317e+00 3.906828791412e+00 3.908062427843e+00 3.909281495930e+00 3.910488669922e+00 3.911675984325e+00 3.912842279153e+00 3.914000671696e+00 3.915146191700e+00 3.916273703517e+00 3.917388484230e+00 3.918481015406e+00 3.919559866385e+00 3.920623230458e+00 3.921670656445e+00 3.922702070484e+00 3.923718308579e+00 3.924718786186e+00 3.925697955071e+00 3.926662341955e+00 3.927609645079e+00 3.928541342200e+00 3.929459063749e+00 3.930359225552e+00 3.931241805318e+00 3.932103496234e+00 3.932951715447e+00 3.933786130236e+00 3.934603666364e+00 3.935404371657e+00 3.936184307224e+00 3.936945656595e+00 3.937692818834e+00 3.938426231311e+00 3.939140005478e+00 3.939835049393e+00 3.940509814986e+00 3.941166309295e+00 3.941810899008e+00 3.942435457494e+00 3.943042128514e+00 3.943628303125e+00 3.944191926585e+00 3.944740808768e+00 3.945273318082e+00 3.945785946108e+00 3.946280308611e+00 3.946751239982e+00 3.947203714706e+00 3.947641885264e+00 3.948058334350e+00 3.948456436523e+00 3.948831318502e+00 3.949183684579e+00 3.949523301928e+00 3.949844867203e+00 3.950141970637e+00 3.950422494037e+00 3.950675983049e+00 3.950912425565e+00 3.951132314022e+00 3.951329941699e+00 3.951508206039e+00 3.951661799294e+00 3.951795603981e+00 3.951914377654e+00 3.952007007420e+00 3.952083657748e+00 3.952135952290e+00 3.952162785383e+00 3.952176639049e+00 3.952165942698e+00 3.952134576146e+00 3.952084658744e+00 3.952003593658e+00 3.951909624599e+00 3.951792484108e+00 3.951649900931e+00 3.951491123330e+00 3.951305168260e+00 3.951099771299e+00 3.950871680082e+00 3.950618021647e+00 3.950349223208e+00 3.950052341463e+00 3.949731949655e+00 3.949393829343e+00 3.949027493032e+00 3.948640976112e+00 3.948231238831e+00 3.947794872461e+00 3.947341929247e+00 3.946859014066e+00 3.946353496241e+00 3.945827945239e+00 3.945275690760e+00 3.944702663904e+00 3.944101468189e+00 3.943474853139e+00 3.942830327445e+00 3.942157879951e+00 3.941459912312e+00 3.940741672913e+00 3.939990589133e+00 3.939222015181e+00 3.938427068732e+00 3.937606000430e+00 3.936763349073e+00 3.935888523283e+00 3.934993371292e+00 3.934073211854e+00 3.933123357013e+00 3.932155811121e+00 3.931154570909e+00 3.930129854555e+00 3.929083167766e+00 3.928003645517e+00 3.926905830133e+00 3.925776161111e+00 3.924618104268e+00 3.923441540292e+00 3.922230962602e+00 3.920999812630e+00 3.919738332903e+00 3.918447902588e+00 3.917136195340e+00 3.915791224358e+00 3.914423678763e+00 3.913028248862e+00 3.911598348656e+00 3.910153204320e+00 3.908669992183e+00 3.907164172461e+00 3.905632278381e+00 3.904062526428e+00 3.902476712323e+00 3.900855695397e+00 3.899208493260e+00 3.897534091775e+00 3.895826287603e+00 3.894098579835e+00 3.892336121355e+00 3.890545409912e+00 3.888730292181e+00 3.886876691120e+00 3.885005784035e+00 3.883099146388e+00 3.881161838577e+00 3.879202753131e+00 3.877204289920e+00 3.875184037873e+00 3.873130983204e+00 3.871046327747e+00 3.868938521059e+00 3.866792165488e+00 3.864623341538e+00 3.862421388045e+00 3.860185681656e+00 3.857928645037e+00 3.855632106185e+00 3.853311047983e+00 3.850958017007e+00 3.848567597624e+00 3.846157673325e+00 3.843708591476e+00 3.841232647282e+00 3.838728325061e+00 3.836182921504e+00 3.833617711528e+00 3.831013601017e+00 3.828378906780e+00 3.825718636697e+00 3.823016203212e+00 3.820293990655e+00 3.817533553085e+00 3.814739553515e+00 3.811920941444e+00 3.809059205596e+00 3.806177360497e+00 3.803256584719e+00 3.800302870568e+00 3.797324815122e+00 3.794300635754e+00 3.791255705821e+00 3.788174972713e+00 3.785056614155e+00 3.781915413987e+00 3.778731347157e+00 3.775520525911e+00 3.772276950076e+00 3.768992594272e+00 3.765688757789e+00 3.762337074060e+00 3.758962408076e+00 3.755553492257e+00 3.752102846896e+00 3.748632266627e+00 3.745115031458e+00 3.741572386370e+00 3.737996289367e+00 3.734377826513e+00 3.730739635087e+00 3.727052922046e+00 3.723343563439e+00 3.719598537052e+00 3.715808794177e+00 3.712001696079e+00 3.708145715011e+00 3.704263983141e+00 3.700350831032e+00 3.696389467703e+00 3.692413715589e+00 3.688385040135e+00 3.684330889527e+00 3.680247801778e+00 3.676114306764e+00 3.671965611967e+00 3.667764322604e+00 3.663541369366e+00 3.659282951727e+00 3.654974063886e+00 3.650655744011e+00 3.646280289496e+00 3.641881590074e+00 3.637450698043e+00 3.632968390860e+00 3.628475638337e+00 3.623926366241e+00 3.619353709332e+00 3.614746645329e+00 3.610090858397e+00 3.605424331916e+00 3.600698230077e+00 3.595951464875e+00 3.591169432158e+00 3.586337942332e+00 3.581497230349e+00 3.576594377984e+00 3.571673168710e+00 3.566718797518e+00 3.561708851988e+00 3.556694067090e+00 3.551614020318e+00 3.546518170272e+00 3.541387690308e+00 3.536203288815e+00 3.531012633166e+00 3.525759667470e+00 3.520486650352e+00 3.515179820925e+00 3.509820932041e+00 3.504456549032e+00 3.499026272891e+00 3.493580032154e+00 3.488098723964e+00 3.482564682875e+00 3.477026881292e+00 3.471422840485e+00 3.465803321053e+00 3.460147663802e+00 3.454441524495e+00 3.448727694777e+00 3.442949606228e+00 3.437157563959e+00 3.431328362843e+00 3.425449113914e+00 3.419564957698e+00 3.413615206638e+00 3.407650688997e+00 3.401651156054e+00 3.395600547431e+00 3.389542668680e+00 3.383424335433e+00 3.377290681612e+00 3.371118693071e+00 3.364901734117e+00 3.358677019840e+00 3.352386020863e+00 3.346084904904e+00 3.339747798893e+00 3.333360188613e+00 3.326967143120e+00 3.320514263036e+00 3.314045349442e+00 3.307542046265e+00 3.300990815049e+00 3.294433350745e+00 3.287813732893e+00 3.281183941078e+00 3.274517627340e+00 3.267803102596e+00 3.261087030271e+00 3.254306335564e+00 3.247514749748e+00 3.240689663597e+00 3.233815649129e+00 3.226940136179e+00 3.220001964164e+00 3.213053458567e+00 3.206070943581e+00 3.199043644037e+00 3.192012002995e+00 3.184919170496e+00 3.177817689446e+00 3.170683140917e+00 3.163502647640e+00 3.156319947185e+00 3.149076481605e+00 3.141826441690e+00 3.134543107277e+00 3.127213199028e+00 3.119884233856e+00 3.112495199315e+00 3.105099323447e+00 3.097669771545e+00 3.090199195873e+00 3.082727034416e+00 3.075195991771e+00 3.067660722967e+00 3.060091121261e+00 3.052480293913e+00 3.044870042244e+00 3.037202200538e+00 3.029529738062e+00 3.021825721556e+00 3.014083217054e+00 3.006339179367e+00 2.998539510554e+00 2.990738231888e+00 2.982902788571e+00 2.975031359599e+00 2.967160199491e+00 2.959233809894e+00 2.951306873010e+00 2.943348752582e+00 2.935354539735e+00 2.927361838397e+00 2.919315490437e+00 2.911267785716e+00 2.903191816781e+00 2.895080416896e+00 2.886973136580e+00 2.878811875776e+00 2.870652333199e+00 2.862462809574e+00 2.854241299311e+00 2.846023850817e+00 2.837755421916e+00 2.829487870576e+00 2.821193501240e+00 2.812868621816e+00 2.804548132791e+00 2.796177955508e+00 2.787811570789e+00 2.779416880646e+00 2.770994632690e+00 2.762578232854e+00 2.754114099901e+00 2.745653412512e+00 2.737169267077e+00 2.728655362739e+00 2.720147433031e+00 2.711597702090e+00 2.703050419795e+00 2.694479972469e+00 2.685884163264e+00 2.677296199559e+00 2.668662208961e+00 2.660038401051e+00 2.651388759386e+00 2.642716873822e+00 2.634053137726e+00 2.625347682420e+00 2.616650442603e+00 2.607929095580e+00 2.599190682321e+00 2.590456709568e+00 2.581685264157e+00 2.572924532324e+00 2.564140737290e+00 2.555337497310e+00 2.546545047802e+00 2.537713925818e+00 2.528893754014e+00 2.520055216062e+00 2.511198793809e+00 2.502352648406e+00 2.493471023276e+00 2.484601547087e+00 2.475712787391e+00 2.466807644286e+00 2.457914071700e+00 2.448988451923e+00 2.440075001157e+00 2.431144075307e+00 2.422201702519e+00 2.413267926084e+00 2.404304930004e+00 2.395355036262e+00 2.386388661026e+00 2.377412462856e+00 2.368447051848e+00 2.359453057619e+00 2.350474371759e+00 2.341479434302e+00 2.332477602474e+00 2.323484871258e+00 2.314468693722e+00 2.305465419653e+00 2.296448513884e+00 2.287428199063e+00 2.278415347938e+00 2.269381105847e+00 2.260362890008e+00 2.251330698852e+00 2.242294716385e+00 2.233269197479e+00 2.224223665432e+00 2.215194186934e+00 2.206151636471e+00 2.197110156389e+00 2.188077230119e+00 2.179023811470e+00 2.169989631731e+00 2.160943574856e+00 2.151896741771e+00 2.142862589239e+00 2.133810144303e+00 2.124775663003e+00 2.115730260818e+00 2.106686951407e+00 2.097655027514e+00 2.088606002943e+00 2.079577310741e+00 2.070536412423e+00 2.061500019477e+00 2.052473908268e+00 2.043434496766e+00 2.034415244014e+00 2.025384290674e+00 2.016360515858e+00 2.007344686341e+00 1.998317166941e+00 1.989311020694e+00 1.980293916559e+00 1.971285025522e+00 1.962285374557e+00 1.953274985939e+00 1.944285953125e+00 1.935285158742e+00 1.926294615937e+00 1.917314264246e+00 1.908324388172e+00 1.899354392971e+00 1.890376501328e+00 1.881408184134e+00 1.872447817344e+00 1.863482644728e+00 1.854535312473e+00 1.845582091679e+00 1.836639886686e+00 1.827705521351e+00 1.818767708058e+00 1.809847299325e+00 1.800921215374e+00 1.792006866604e+00 1.783100788074e+00 1.774191662604e+00 1.765302244079e+00 1.756405950136e+00 1.747526052030e+00 1.738649019227e+00 1.729774184022e+00 1.720917255156e+00 1.712054911360e+00 1.703206892592e+00 1.694366804645e+00 1.685528580139e+00 1.676706947245e+00 1.667882221619e+00 1.659073911227e+00 1.650270417674e+00 1.641471800098e+00 1.632689690249e+00 1.623903960881e+00 1.615137544079e+00 1.606375764021e+00 1.597619531467e+00 1.588882992724e+00 1.580143775351e+00 1.571423957938e+00 1.562707469932e+00 1.554001231324e+00 1.545312033557e+00 1.536622301755e+00 1.527952653401e+00 1.519289927412e+00 1.510638160775e+00 1.502004102068e+00 1.493372301824e+00 1.484761655411e+00 1.476158207609e+00 1.467570051266e+00 1.458997849459e+00 1.450432192615e+00 1.441890309317e+00 1.433354956689e+00 1.424838894604e+00 1.416340375439e+00 1.407851380120e+00 1.399388391180e+00 1.390932618642e+00 1.382500878216e+00 1.374087693112e+00 1.365686928528e+00 1.357317118025e+00 1.348955192475e+00 1.340622109464e+00 1.332308768009e+00 1.324014439043e+00 1.315751058989e+00 1.307500562134e+00 1.299283557485e+00 1.291087433866e+00 1.282914733622e+00 1.274778271156e+00 1.266655256222e+00 1.258576133414e+00 1.250518003100e+00 1.242487680089e+00 1.234499763971e+00 1.226530591662e+00 1.218607968187e+00 1.210711869700e+00 1.202851986641e+00 1.195037603331e+00 1.187244832997e+00 1.179509438022e+00 1.171801867152e+00 1.164138491986e+00 1.156528049904e+00 1.148943682327e+00 1.141425817176e+00 1.133940064253e+00 1.126507702542e+00 1.119134908595e+00 1.111793589412e+00 1.104530225969e+00 1.097303240417e+00 1.090137823176e+00 1.083043210357e+00 1.075985446781e+00 1.069016584112e+00 1.062091070960e+00 1.055237866673e+00 1.048462249984e+00 1.041733819464e+00 1.035105467550e+00 1.028528391049e+00 1.022036221476e+00 1.015631099711e+00 1.009280154905e+00 1.003043803616e+00 9.968651201502e-01 9.907834438224e-01 9.848001023184e-01 9.788803992779e-01 9.730881691047e-01 9.673639922409e-01 9.617507277725e-01 9.562449412299e-01 9.508130560722e-01 9.455224508548e-01 9.403075381272e-01 9.352162082357e-01 9.302447762940e-01 9.253567954909e-01 9.206268841710e-01 9.159775400862e-01 9.114683743402e-01 9.070888545490e-01 9.028041159622e-01 8.986868198051e-01 8.946611404893e-01 8.907866148863e-01 8.870526776177e-01 8.834229357768e-01 8.799757068280e-01 8.766259148486e-01 8.734376938225e-01 8.704011178793e-01 8.674751167392e-01 8.647413166487e-01 8.621126882332e-01 8.596563900380e-01 8.573565935086e-01 8.551759128468e-01 8.531976250997e-01 8.513248918406e-01 8.496341235272e-01 8.481038809613e-01 8.466946149297e-01 8.454946003907e-01 8.444032336306e-01 8.434952713976e-01 8.427537779109e-01 8.421321806217e-01 8.417232616535e-01 8.414199440447e-01 8.413030027106e-01 8.413482013484e-01 8.415122089528e-01 8.418883568584e-01 8.423653075429e-01 8.430274030625e-01 8.438464696430e-01 8.447796593686e-01 8.459188800987e-01 8.471536374751e-01 8.485651336782e-01 8.501274852531e-01 8.517955717111e-01 8.536627648044e-01 8.556133421804e-01 8.577356765975e-01 8.599957586933e-01 8.623515109003e-01 8.648969342430e-01 8.675160284360e-01 8.702924138283e-01 8.731964819400e-01 8.761835881718e-01 8.793452950225e-01 8.825695678653e-01 8.859396925117e-01 8.894221009687e-01 8.929757195676e-01 8.966905715150e-01 9.004550443359e-01 9.043467725339e-01 9.083410735133e-01 9.123897518328e-01 9.165856799966e-01 9.208181430149e-01 9.251653157198e-01 9.295982101811e-01 9.340746961703e-01 9.386829311976e-01 9.433120096987e-01 9.480415264544e-01 9.528442354879e-01 9.576760432632e-01 9.626244468652e-01 9.675837031718e-01 9.726301428955e-01 9.777339568330e-01 9.828579574522e-01 9.880815283149e-01 9.933051081081e-01 9.986024006136e-01 1.003944998124e+00 1.009296217923e+00 1.014734529957e+00 1.020162919593e+00 1.025651415363e+00 1.031177266379e+00 1.036699408443e+00 1.042295445097e+00 1.047874956295e+00 1.053500616080e+00 1.059152331211e+00 1.064793081938e+00 1.070496100722e+00 1.076173975507e+00 1.081885380876e+00 1.087616542860e+00 1.093326790249e+00 1.099085939316e+00 1.104816270925e+00 1.110567551991e+00 1.116327340484e+00 1.122058715388e+00 1.127828365809e+00 1.133559230106e+00 1.139302551788e+00 1.145043865766e+00 1.150749788020e+00 1.156478835785e+00 1.162164096830e+00 1.167848563523e+00 1.173518662304e+00 1.179147348250e+00 1.184782651500e+00 1.190368674979e+00 1.195940535633e+00 1.201486297739e+00 1.206981337475e+00 1.212467753125e+00 1.217894214372e+00 1.223294013504e+00 1.228652351866e+00 1.233952310154e+00 1.239225077294e+00 1.244428002992e+00 1.249589462275e+00 1.254692911671e+00 1.259727506436e+00 1.264716777791e+00 1.269621507395e+00 1.274471359272e+00 1.279244889255e+00 1.283935423468e+00 1.288563788520e+00 1.293091887575e+00 1.297549547248e+00 1.301910351093e+00 1.306176916470e+00 1.310359113204e+00 1.314425899018e+00 1.318408511214e+00 1.322272693908e+00 1.326029669363e+00 1.329684543199e+00 1.333208312703e+00 1.336631760524e+00 1.339919175214e+00 1.343088581972e+00 1.346138330923e+00 1.349040532673e+00 1.351834126407e+00 1.354472263709e+00 1.356983433785e+00 1.359363946129e+00 1.361581415399e+00 1.363684703878e+00 1.365620580454e+00 1.367420808383e+00 1.369082082559e+00 1.370571721594e+00 1.371945432933e+00 1.373139662788e+00 1.374195953604e+00 1.375113920852e+00 1.375848327341e+00 1.376470855530e+00 1.376915509070e+00 1.377214200730e+00 1.377380408372e+00 1.377362514184e+00 1.377234267507e+00 1.376930441918e+00 1.376484055168e+00 1.375912914485e+00 1.375156459773e+00 1.374299059926e+00 1.373273399300e+00 1.372105947736e+00 1.370824419044e+00 1.369363188535e+00 1.367805813659e+00 1.366089754481e+00 1.364235466771e+00 1.362281168199e+00 1.360149515823e+00 1.357928834915e+00 1.355560522422e+00 1.353056555546e+00 1.350458060624e+00 1.347691518585e+00 1.344837472859e+00 1.341847437838e+00 1.338721284058e+00 1.335510458513e+00 1.332138140220e+00 1.328677126370e+00 1.325090745953e+00 1.321372764800e+00 1.317574587047e+00 1.313624834840e+00 1.309592285655e+00 1.305445692986e+00 1.301177050677e+00 1.296838859082e+00 1.292367964263e+00 1.287824492923e+00 1.283191396158e+00 1.278456883049e+00 1.273674640048e+00 1.268796030774e+00 1.263871674725e+00 1.258897346673e+00 1.253865622185e+00 1.248826373602e+00 1.243750552231e+00 1.238680717180e+00 1.233625367587e+00 1.228581629137e+00 1.223602496252e+00 1.218667082769e+00 1.213821121667e+00 1.209077654313e+00 1.204446956602e+00 1.199970706826e+00 1.195652327315e+00 1.191528892561e+00 1.187613015140e+00 1.183933022860e+00 1.180517390901e+00 1.177374540009e+00 1.174546103865e+00 1.172038123964e+00 1.169880885137e+00 1.168093289717e+00 1.166685563860e+00 1.165694496598e+00 1.165107583078e+00 1.164964445928e+00 1.165260581732e+00 1.166000915130e+00 1.167215870535e+00 1.168872852041e+00 1.171005471996e+00 1.173595896659e+00 1.176629293879e+00 1.180133696880e+00 1.184051387148e+00 1.188415375589e+00 1.193186715952e+00 1.198340049010e+00 1.203899085375e+00 1.209786925518e+00 1.216027173024e+00 1.222587997053e+00 1.229416098527e+00 1.236544180913e+00 1.243888054217e+00 1.251462971060e+00 1.259239401027e+00 1.267162156162e+00 1.275261349425e+00 1.283456005939e+00 1.291756181175e+00 1.300141376040e+00 1.308549261587e+00 1.317016711109e+00 1.325467839787e+00 1.333903947763e+00 1.342316002292e+00 1.350644031378e+00 1.358912275887e+00 1.367061322974e+00 1.375085148815e+00 1.382976075392e+00 1.390676738332e+00 1.398207229273e+00 1.405517441971e+00 1.412591076306e+00 1.419423381031e+00 1.425965635619e+00 1.432225767355e+00 1.438166212940e+00 1.443773310238e+00 1.449034083761e+00 1.453918439998e+00 1.458433905123e+00 1.462543131222e+00 1.466253134998e+00 1.469550677787e+00 1.472421187205e+00 1.474883626356e+00 1.476908691224e+00 1.478525257704e+00 1.479730407850e+00 1.480521243203e+00 1.480939819232e+00 1.480965612746e+00 1.480643033918e+00 1.479984472816e+00 1.478991257697e+00 1.477722709271e+00 1.476160075369e+00 1.474347901227e+00 1.472307476182e+00 1.470026365399e+00 1.467556143804e+00 1.464872711540e+00 1.461990034090e+00 1.458920141125e+00 1.455617969195e+00 1.452109234424e+00 1.448338823053e+00 1.444285326901e+00 1.439926400416e+00 1.435188720345e+00 1.430051253071e+00 1.424442428830e+00 1.418304718764e+00 1.411588032990e+00 1.404213213238e+00 1.396136777025e+00 1.387287234022e+00 1.377617113997e+00 1.367077832227e+00 1.355618798736e+00 1.343225478588e+00 1.329859419552e+00 1.315526050754e+00 1.300228108104e+00 1.283978081587e+00 1.266832350302e+00 1.248821297775e+00 1.230035212734e+00 1.210553226917e+00 1.190471692224e+00 1.169932380190e+00 1.149045859660e+00 1.127983451085e+00 1.106905596393e+00 1.085973236727e+00 1.065401447580e+00 1.045354713994e+00 1.026053168506e+00 1.007698106246e+00 9.904773840925e-01 9.746211960322e-01 9.602990864971e-01 9.477203884130e-01 9.370585241682e-01 9.284704477698e-01 9.221238507910e-01 9.181206622685e-01 9.165911596440e-01 9.175991271467e-01 9.211920482919e-01 9.274076528657e-01 9.362051668740e-01 9.475686152021e-01 9.614001314938e-01 9.775858754164e-01 9.960038742997e-01 1.016439703518e+00 1.038728241430e+00 1.062616049987e+00 1.087848099233e+00 1.114178507234e+00 1.141284845770e+00 1.168905132549e+00 1.196718557334e+00 1.224421336808e+00 1.251736691775e+00 1.278340657798e+00 1.303989807969e+00 1.328408307490e+00 1.351352490559e+00 1.372637845563e+00 1.392046626971e+00 1.409455437978e+00 1.424736805376e+00 1.437792478242e+00 1.448595706506e+00 1.457103465590e+00 1.463341669199e+00 1.467342426840e+00 1.469160277885e+00 1.468894355246e+00 1.466606489653e+00 1.462427749350e+00 1.456448471765e+00 1.448757834617e+00 1.439483131639e+00 1.428668635597e+00 1.416411313441e+00 1.402767132599e+00 1.387762781046e+00 1.371468173544e+00 1.353885024208e+00 1.335066448885e+00 1.315061961158e+00 1.293914854221e+00 1.271744565505e+00 1.248651286957e+00 1.224812855928e+00 1.200448621052e+00 1.175808804280e+00 1.151236680634e+00 1.127071375294e+00 1.103733978725e+00 1.081654043617e+00 1.061248083305e+00 1.042956671530e+00 1.027108421293e+00 1.014002792232e+00 1.003810277654e+00 9.965510811633e-01 9.921446619929e-01 9.903262133519e-01 9.907349570144e-01 9.928920151067e-01 9.962554884323e-01 1.000273035447e+00 1.004365931546e+00 1.008058828838e+00 1.010921751608e+00 1.012646636316e+00 1.013091345319e+00 1.012208516214e+00 1.010163298089e+00 1.007231952429e+00 1.003828513749e+00 1.000505919776e+00 9.978217949888e-01 9.964031206849e-01 9.967904852407e-01 9.994097793590e-01 1.004551954370e+00 1.012244092205e+00 1.022335982531e+00 1.034424295161e+00 1.047927410972e+00 1.062155161352e+00 1.076302840397e+00 1.089608356979e+00 1.101336735441e+00 1.110865348950e+00 1.117743486419e+00 1.121656951543e+00 1.122526255725e+00 1.120428920289e+00 1.115637245527e+00 1.108600710694e+00 1.099866073504e+00 1.090118779984e+00 1.077620634829e+00 1.060006094583e+00 1.046909818901e+00 1.044307197123e+00 1.048886115586e+00 1.051583948994e+00 1.046512227258e+00 1.036567609511e+00 1.030976366729e+00 1.036648046617e+00 1.051330724745e+00 1.065906491935e+00 1.073169335517e+00 1.074206090992e+00 1.077085957331e+00 1.089012832458e+00 1.108996681996e+00 1.128567179060e+00 1.139597733036e+00 1.141187536166e+00 1.139888856308e+00 1.143290611568e+00 1.152478876841e+00 1.160702981633e+00 1.159593537339e+00 1.146581891748e+00 1.127013781337e+00 1.109413976762e+00 1.097742117836e+00 1.087765950959e+00 1.071438642264e+00 1.044837441459e+00 1.012218146735e+00 9.827716373161e-01 9.625302596488e-01 9.487480968886e-01 9.329008268564e-01 9.092743838838e-01 8.806246636236e-01 8.559228873275e-01 8.419235786638e-01 8.363937062976e-01 8.305547547023e-01 8.183253823971e-01 8.028466095594e-01 7.942951067866e-01 8.004294200028e-01 8.188668542844e-01 8.399530405711e-01 8.567241838951e-01 8.712425359148e-01 8.917678078740e-01 9.234780135039e-01 9.620464259113e-01 9.969540564809e-01 1.020528494837e+00 1.033967981071e+00 1.045745882142e+00 1.063622898859e+00 1.087169289105e+00 1.108320023554e+00 1.119227061377e+00 1.119576177821e+00 1.117173073818e+00 1.121070738944e+00 1.132811336358e+00 1.144415154348e+00 1.145255940246e+00 1.130722611130e+00 1.105090455704e+00 1.073971003812e+00 1.034540721697e+00 9.559820979787e-01 8.632305426415e-01 8.701612390296e-01 9.713631719186e-01 1.038700703916e+00 9.824310542926e-01 8.224263430496e-01 7.086787785081e-01 7.940283037956e-01 9.646453831724e-01 1.047520135101e+00 9.946189333165e-01 8.718206567214e-01 8.009724589202e-01 8.179932698319e-01 8.331907411402e-01 7.991642169629e-01 7.888533721974e-01 8.813854474310e-01 1.002982532584e+00 1.025461858580e+00 9.060988896636e-01 7.400235793274e-01 7.331928862884e-01 8.922238398222e-01 1.006331158524e+00 9.709599489335e-01 8.394641930875e-01 7.826307564212e-01 8.744386763288e-01 9.642122653261e-01 9.354780487103e-01 8.306839570511e-01 8.118275263225e-01 9.237883485726e-01 1.002055593999e+00 9.260970595776e-01 7.415652525764e-01 6.890289864210e-01 8.822195516962e-01 1.063740232526e+00 1.053068263344e+00 8.477349107128e-01 6.394496919297e-01 7.256594614728e-01 9.491419450936e-01 1.034684033744e+00 9.263649557351e-01 7.519863245680e-01 7.519522675111e-01 9.123918788396e-01 1.003932072704e+00 9.406454312169e-01 8.162674165646e-01 8.205998491615e-01 9.536293801174e-01 1.030370080664e+00 9.638480775618e-01 8.368964781360e-01 8.434969387553e-01 9.980677474925e-01 1.105616319697e+00 1.050755812556e+00 8.756930802657e-01 7.773960756451e-01 8.968718598863e-01 1.063233674324e+00 1.101570241848e+00 9.900365363477e-01 8.399883355710e-01 8.128989470571e-01 9.003576947755e-01 9.528836094251e-01 9.069643138258e-01 8.246832101242e-01 8.157019264801e-01 8.788441003576e-01 9.065120828573e-01 8.400840875413e-01 7.320742931435e-01 7.125544419349e-01 8.108967364945e-01 9.034213054332e-01 9.006327215339e-01 8.164527676634e-01 7.492602321548e-01 7.802985546869e-01 8.558536743970e-01 8.841000603397e-01 8.539950411817e-01 8.344251145456e-01 8.803390317167e-01 9.430518610692e-01 9.413936720270e-01 8.670195543258e-01 8.136268505372e-01 8.801483271701e-01 1.005210127070e+00 1.058843985671e+00 9.955856171982e-01 8.938119417612e-01 8.994565730422e-01 1.016923457194e+00 1.096460515316e+00 1.049039555941e+00 9.307366828106e-01 9.097157866061e-01 1.032768593369e+00 1.129305932519e+00 1.064819986936e+00 8.678802148694e-01 7.659433774775e-01 9.307560266970e-01 1.126267218424e+00 1.129692639595e+00 9.088509283810e-01 6.477502330494e-01 7.216616529755e-01 9.883436743265e-01 1.097743287542e+00 9.617684389116e-01 7.115240277134e-01 6.944815329609e-01 9.266266293260e-01 1.060325220932e+00
 3.217824469530e+00 3.219751363814e+00 3.225470038565e+00 3.231350691278e+00 3.233518325770e+00 3.233285655313e+00 3.235337697438e+00 3.241119027325e+00 3.246802128133e+00 3.248725225490e+00 3.248545641456e+00 3.250843914392e+00 3.256653709677e+00 3.262055089035e+00 3.263757155100e+00 3.263708966662e+00 3.266316856636e+00 3.272213360771e+00 3.277365101670e+00 3.278843350949e+00 3.278979521335e+00 3.282040560982e+00 3.288137181756e+00 3.293089903683e+00 3.294368867572e+00 3.294658556148e+00 3.298072465261e+00 3.304357837263e+00 3.309216782020e+00 3.310309108005e+00 3.310555714492e+00 3.314118761521e+00 3.320541912797e+00 3.325322730890e+00 3.326197898046e+00 3.326343624475e+00 3.329965517388e+00 3.336397671962e+00 3.341001286691e+00 3.341664449843e+00 3.341764937738e+00 3.345472839866e+00 3.351869617383e+00 3.356209837396e+00 3.356643754118e+00 3.356848641076e+00 3.360820190800e+00 3.367173567866e+00 3.371147484431e+00 3.371393569527e+00 3.371858590464e+00 3.376140731711e+00 3.382390727681e+00 3.385982437778e+00 3.386103209718e+00 3.386877391831e+00 3.391460457211e+00 3.397557432286e+00 3.400773199828e+00 3.400866190837e+00 3.401992296716e+00 3.406753439998e+00 3.412594723083e+00 3.415512029273e+00 3.415674270386e+00 3.417082000360e+00 3.421895108862e+00 3.427457599342e+00 3.430157341550e+00 3.430464799436e+00 3.432133626638e+00 3.436886055850e+00 3.442137051625e+00 3.444720904714e+00 3.445234014414e+00 3.447066081832e+00 3.451677081302e+00 3.456667844380e+00 3.459224519267e+00 3.459956006618e+00 3.461907354901e+00 3.466318649330e+00 3.471065975007e+00 3.473677190274e+00 3.474644049734e+00 3.476617317273e+00 3.480785309534e+00 3.485347119701e+00 3.488066577047e+00 3.489264241296e+00 3.491239679556e+00 3.495137052668e+00 3.499522478988e+00 3.502402236873e+00 3.503840118104e+00 3.505759449403e+00 3.509359339595e+00 3.513595707441e+00 3.516655656512e+00 3.518341458714e+00 3.520208513846e+00 3.523477829532e+00 3.527529814929e+00 3.530784797406e+00 3.532743803866e+00 3.534547222519e+00 3.537468765259e+00 3.541298469539e+00 3.544711704878e+00 3.546979286328e+00 3.548802976636e+00 3.551376526781e+00 3.554910169883e+00 3.558426945728e+00 3.561019851031e+00 3.562950969755e+00 3.565255840865e+00 3.568446951628e+00 3.571946398299e+00 3.574853035015e+00 3.577015510320e+00 3.579156854665e+00 3.581982961975e+00 3.585335416803e+00 3.588450067364e+00 3.590900951521e+00 3.593041021548e+00 3.595541947375e+00 3.598617198000e+00 3.601805256758e+00 3.604539225363e+00 3.606808509967e+00 3.609110955872e+00 3.611852314610e+00 3.614922248627e+00 3.617858461817e+00 3.620366347217e+00 3.622638211650e+00 3.625100116959e+00 3.627920474652e+00 3.630867893066e+00 3.633597113610e+00 3.636007095310e+00 3.638332675316e+00 3.640874584902e+00 3.643664871874e+00 3.646469077813e+00 3.649063610291e+00 3.651441973603e+00 3.653806900974e+00 3.656354641822e+00 3.659065246339e+00 3.661755324010e+00 3.664278839769e+00 3.666660171035e+00 3.669042554888e+00 3.671562239260e+00 3.674199312012e+00 3.676817833747e+00 3.679313086058e+00 3.681702713822e+00 3.684091611928e+00 3.686580102513e+00 3.689164087107e+00 3.691732729519e+00 3.694202410873e+00 3.696586849173e+00 3.698967205866e+00 3.701417581810e+00 3.703939094714e+00 3.706439388167e+00 3.708860706682e+00 3.711220143329e+00 3.713571842892e+00 3.715964820217e+00 3.718399305647e+00 3.720818039616e+00 3.723181287301e+00 3.725504052081e+00 3.727820527353e+00 3.730158517967e+00 3.732513637798e+00 3.734851913407e+00 3.737160276083e+00 3.739450519063e+00 3.741738744221e+00 3.744030503488e+00 3.746313808169e+00 3.748576489769e+00 3.750827288950e+00 3.753085288624e+00 3.755338611978e+00 3.757569065622e+00 3.759772423638e+00 3.761967594496e+00 3.764173040190e+00 3.766388196338e+00 3.768577272451e+00 3.770731779375e+00 3.772875389275e+00 3.775031683134e+00 3.777194563304e+00 3.779340607060e+00 3.781453755647e+00 3.783552217208e+00 3.785660379955e+00 3.787777056889e+00 3.789868982681e+00 3.791934969811e+00 3.793986042468e+00 3.796050856986e+00 3.798117433822e+00 3.800158878948e+00 3.802172027993e+00 3.804177962685e+00 3.806193803996e+00 3.808205755823e+00 3.810196273583e+00 3.812159340073e+00 3.814121273979e+00 3.816089322619e+00 3.818047919261e+00 3.819982506823e+00 3.821899800133e+00 3.823815530619e+00 3.825732451091e+00 3.827634550669e+00 3.829512985132e+00 3.831381634338e+00 3.833254831178e+00 3.835119295980e+00 3.836964375828e+00 3.838785092165e+00 3.840600338312e+00 3.842423444244e+00 3.844231485756e+00 3.846014440732e+00 3.847781203909e+00 3.849544114841e+00 3.851308285667e+00 3.853054168963e+00 3.854772918408e+00 3.856482370033e+00 3.858189501615e+00 3.859887225638e+00 3.861566326053e+00 3.863221614835e+00 3.864870735468e+00 3.866516329937e+00 3.868144985632e+00 3.869752382458e+00 3.871346825411e+00 3.872934184983e+00 3.874505705708e+00 3.876060763889e+00 3.877601219831e+00 3.879133955331e+00 3.880651591172e+00 3.882150281124e+00 3.883630653176e+00 3.885106771036e+00 3.886573795011e+00 3.888020041770e+00 3.889445555722e+00 3.890862645779e+00 3.892271265524e+00 3.893666709088e+00 3.895045011429e+00 3.896404690939e+00 3.897751920093e+00 3.899092120744e+00 3.900413536814e+00 3.901721170989e+00 3.903015785166e+00 3.904291081556e+00 3.905552222764e+00 3.906802849232e+00 3.908039711941e+00 3.909264765505e+00 3.910468002600e+00 3.911652604457e+00 3.912828009917e+00 3.913990261715e+00 3.915136978522e+00 3.916267094875e+00 3.917379983812e+00 3.918475814048e+00 3.919556564911e+00 3.920621246430e+00 3.921671270351e+00 3.922705701132e+00 3.923723334841e+00 3.924720814266e+00 3.925702691951e+00 3.926668592138e+00 3.927618670750e+00 3.928555080284e+00 3.929474903433e+00 3.930373881294e+00 3.931256000246e+00 3.932121859651e+00 3.932975035931e+00 3.933812731022e+00 3.934630135374e+00 3.935430121961e+00 3.936209520054e+00 3.936977090849e+00 3.937729729292e+00 3.938462061286e+00 3.939176786246e+00 3.939870908511e+00 3.940546806617e+00 3.941209926384e+00 3.941854898647e+00 3.942481392441e+00 3.943086715548e+00 3.943670313539e+00 3.944239484894e+00 3.944791215575e+00 3.945325026847e+00 3.945838734978e+00 3.946329691383e+00 3.946802318977e+00 3.947260889704e+00 3.947698009660e+00 3.948115205558e+00 3.948513043791e+00 3.948885971160e+00 3.949245495352e+00 3.949585722689e+00 3.949904465646e+00 3.950206492008e+00 3.950480781813e+00 3.950737756669e+00 3.950978409074e+00 3.951197438248e+00 3.951397240123e+00 3.951572344845e+00 3.951725467789e+00 3.951866437680e+00 3.951981607586e+00 3.952079266924e+00 3.952152141645e+00 3.952201677059e+00 3.952236110111e+00 3.952247983588e+00 3.952237994298e+00 3.952209245710e+00 3.952151163774e+00 3.952079526300e+00 3.951983547023e+00 3.951863547634e+00 3.951726354150e+00 3.951564097629e+00 3.951379557565e+00 3.951174546761e+00 3.950944077974e+00 3.950695982853e+00 3.950423744982e+00 3.950125082802e+00 3.949810902945e+00 3.949466446199e+00 3.949102919088e+00 3.948715499971e+00 3.948303330335e+00 3.947872941905e+00 3.947414563607e+00 3.946931190127e+00 3.946430486279e+00 3.945900296434e+00 3.945351454170e+00 3.944774278085e+00 3.944171583858e+00 3.943550042657e+00 3.942901911954e+00 3.942229529431e+00 3.941534211398e+00 3.940806368351e+00 3.940064240019e+00 3.939292832336e+00 3.938497811083e+00 3.937678950581e+00 3.936828480214e+00 3.935959306211e+00 3.935063313849e+00 3.934140135379e+00 3.933196903744e+00 3.932221348323e+00 3.931222505553e+00 3.930200964879e+00 3.929148124455e+00 3.928075555807e+00 3.926971880841e+00 3.925841502886e+00 3.924689359790e+00 3.923507678119e+00 3.922301795583e+00 3.921067893850e+00 3.919804448897e+00 3.918519907223e+00 3.917201658911e+00 3.915862980056e+00 3.914494727940e+00 3.913093203465e+00 3.911674810825e+00 3.910221857984e+00 3.908744410423e+00 3.907239128121e+00 3.905699489283e+00 3.904142074077e+00 3.902550803468e+00 3.900932391021e+00 3.899288601201e+00 3.897610308134e+00 3.895911936922e+00 3.894179515158e+00 3.892418774546e+00 3.890634250108e+00 3.888813163163e+00 3.886971453252e+00 3.885096616732e+00 3.883190958953e+00 3.881262872011e+00 3.879296394984e+00 3.877308352209e+00 3.875287700275e+00 3.873236282437e+00 3.871160582012e+00 3.869047115092e+00 3.866911148522e+00 3.864743690880e+00 3.862541959676e+00 3.860318744069e+00 3.858056868246e+00 3.855770496739e+00 3.853451518756e+00 3.851097171163e+00 3.848723068184e+00 3.846309468377e+00 3.843869912848e+00 3.841401442675e+00 3.838892964559e+00 3.836364767940e+00 3.833799121009e+00 3.831201951131e+00 3.828578942125e+00 3.825914895395e+00 3.823231541676e+00 3.820509835523e+00 3.817756207996e+00 3.814976742549e+00 3.812156233828e+00 3.809313456685e+00 3.806433684963e+00 3.803522025037e+00 3.800585075885e+00 3.797603198046e+00 3.794600910337e+00 3.791561432610e+00 3.788487935134e+00 3.785389897505e+00 3.782249913323e+00 3.779083541418e+00 3.775885387805e+00 3.772647896676e+00 3.769388229829e+00 3.766084200080e+00 3.762755833953e+00 3.759393943608e+00 3.755991650652e+00 3.752569643894e+00 3.749101728419e+00 3.745607949450e+00 3.742081548638e+00 3.738514077533e+00 3.734926160939e+00 3.731292901265e+00 3.727633511359e+00 3.723941801562e+00 3.720206417953e+00 3.716453279833e+00 3.712651220307e+00 3.708823894213e+00 3.704967406893e+00 3.701062462801e+00 3.697142759548e+00 3.693173075302e+00 3.689177922062e+00 3.685153456222e+00 3.681079070152e+00 3.676990808549e+00 3.672852016124e+00 3.668689930180e+00 3.664494418284e+00 3.660249491523e+00 3.655993611411e+00 3.651684821482e+00 3.647351304527e+00 3.642987847613e+00 3.638572131313e+00 3.634146114950e+00 3.629667198366e+00 3.625163314795e+00 3.620627382403e+00 3.616044256692e+00 3.611447977200e+00 3.606795338518e+00 3.602122458420e+00 3.597416264778e+00 3.592661299976e+00 3.587895289050e+00 3.583071691646e+00 3.578228495057e+00 3.573353278163e+00 3.568425217499e+00 3.563490275890e+00 3.558495558009e+00 3.553480734843e+00 3.548435512105e+00 3.543337715730e+00 3.538232358854e+00 3.533068489668e+00 3.527883630015e+00 3.522666299415e+00 3.517400308965e+00 3.512126581898e+00 3.506791698690e+00 3.501438965372e+00 3.496052775027e+00 3.490616396926e+00 3.485175461823e+00 3.479672771270e+00 3.474152461582e+00 3.468599150686e+00 3.462995399533e+00 3.457386077902e+00 3.451714292323e+00 3.446029394947e+00 3.440307365672e+00 3.434539186210e+00 3.428764234229e+00 3.422928288064e+00 3.417075744586e+00 3.411191874554e+00 3.405258125522e+00 3.399317384756e+00 3.393319461559e+00 3.387306356317e+00 3.381256111669e+00 3.375162399528e+00 3.369062585023e+00 3.362899650649e+00 3.356725955348e+00 3.350518218450e+00 3.344263063165e+00 3.338001763210e+00 3.331685353676e+00 3.325352044362e+00 3.318985882582e+00 3.312574981657e+00 3.306158329287e+00 3.299682917715e+00 3.293195964327e+00 3.286676314071e+00 3.280110653370e+00 3.273542932406e+00 3.266915477756e+00 3.260276330506e+00 3.253606129242e+00 3.246889638628e+00 3.240172786223e+00 3.233396478692e+00 3.226610086833e+00 3.219791185769e+00 3.212931618386e+00 3.206065790211e+00 3.199144753047e+00 3.192215855793e+00 3.185254482189e+00 3.178250994385e+00 3.171245223400e+00 3.164183941026e+00 3.157115687167e+00 3.150015298178e+00 3.142873868393e+00 3.135732238024e+00 3.128533899807e+00 3.121330623923e+00 3.114096656690e+00 3.106823206061e+00 3.099547495266e+00 3.092221284645e+00 3.084888518545e+00 3.077522326738e+00 3.070123404905e+00 3.062721512231e+00 3.055266771921e+00 3.047809713437e+00 3.040321857255e+00 3.032800359341e+00 3.025276130943e+00 3.017702746795e+00 3.010127014616e+00 3.002519082334e+00 2.994881602684e+00 2.987242455876e+00 2.979553313463e+00 2.971864621168e+00 2.964146409654e+00 2.956397732986e+00 2.948649718139e+00 2.940852173627e+00 2.933055986411e+00 2.925231849991e+00 2.917378907152e+00 2.909527415168e+00 2.901629450537e+00 2.893733583829e+00 2.885809066113e+00 2.877859007385e+00 2.869909308966e+00 2.861917213297e+00 2.853926610390e+00 2.845909952640e+00 2.837869516013e+00 2.829830763475e+00 2.821749147712e+00 2.813672754129e+00 2.805569575257e+00 2.797444638612e+00 2.789325377606e+00 2.781161481502e+00 2.773005158914e+00 2.764825386206e+00 2.756622814807e+00 2.748424524558e+00 2.740189937075e+00 2.731960704301e+00 2.723708217037e+00 2.715436318358e+00 2.707172550099e+00 2.698866929307e+00 2.690574336574e+00 2.682256535300e+00 2.673922893326e+00 2.665596575486e+00 2.657233613741e+00 2.648880892002e+00 2.640505913906e+00 2.632119464570e+00 2.623736347327e+00 2.615321673249e+00 2.606919414457e+00 2.598494291576e+00 2.590058973573e+00 2.581630938709e+00 2.573169618739e+00 2.564722847373e+00 2.556257019769e+00 2.547779188954e+00 2.539312312030e+00 2.530814065065e+00 2.522332648586e+00 2.513828487673e+00 2.505318350730e+00 2.496816802032e+00 2.488288006301e+00 2.479775564445e+00 2.471244485763e+00 2.462708589588e+00 2.454180546216e+00 2.445627702794e+00 2.437091976649e+00 2.428537606927e+00 2.419983024373e+00 2.411436096641e+00 2.402865037602e+00 2.394312910014e+00 2.385743583698e+00 2.377175080333e+00 2.368613543556e+00 2.360033035624e+00 2.351469204810e+00 2.342891455543e+00 2.334315269769e+00 2.325746206730e+00 2.317159119882e+00 2.308592297060e+00 2.300010507870e+00 2.291431815098e+00 2.282861755309e+00 2.274274404051e+00 2.265708057151e+00 2.257127166310e+00 2.248553059256e+00 2.239986338889e+00 2.231402547329e+00 2.222841930355e+00 2.214267391337e+00 2.205699675521e+00 2.197141299563e+00 2.188569520063e+00 2.180017583468e+00 2.171453251682e+00 2.162898201000e+00 2.154351717277e+00 2.145790879082e+00 2.137255664345e+00 2.128703886466e+00 2.120164362265e+00 2.111632607010e+00 2.103090293237e+00 2.094570596404e+00 2.086038669244e+00 2.077516984797e+00 2.069003844854e+00 2.060481274381e+00 2.051980815067e+00 2.043468896555e+00 2.034969690595e+00 2.026478732024e+00 2.017978803533e+00 2.009502323630e+00 2.001012065074e+00 1.992536278300e+00 1.984070339571e+00 1.975595316416e+00 1.967142697189e+00 1.958679779674e+00 1.950230534504e+00 1.941789194810e+00 1.933340218949e+00 1.924915005117e+00 1.916479735592e+00 1.908059364451e+00 1.899646246485e+00 1.891229319023e+00 1.882831182920e+00 1.874424976729e+00 1.866034095374e+00 1.857649190630e+00 1.849260671166e+00 1.840895375216e+00 1.832518659791e+00 1.824161098426e+00 1.815806439547e+00 1.807450433053e+00 1.799116120856e+00 1.790771328912e+00 1.782444673630e+00 1.774123553658e+00 1.765801281956e+00 1.757498813679e+00 1.749187829578e+00 1.740895727853e+00 1.732607343308e+00 1.724319100337e+00 1.716053052863e+00 1.707774120991e+00 1.699519020084e+00 1.691263858643e+00 1.683011627179e+00 1.674780660845e+00 1.666541682539e+00 1.658321844418e+00 1.650104268519e+00 1.641891718413e+00 1.633697327793e+00 1.625496456836e+00 1.617316706903e+00 1.609139566030e+00 1.600968093526e+00 1.592815427601e+00 1.584659529236e+00 1.576522645948e+00 1.568388720803e+00 1.560265092291e+00 1.552157828298e+00 1.544047668509e+00 1.535961252520e+00 1.527877172640e+00 1.519805107666e+00 1.511749022303e+00 1.503696112463e+00 1.495663649698e+00 1.487636143490e+00 1.479623002133e+00 1.471627359504e+00 1.463635521010e+00 1.455667557046e+00 1.447705338759e+00 1.439760899328e+00 1.431833859739e+00 1.423914764931e+00 1.416020957675e+00 1.408134911675e+00 1.400270776202e+00 1.392421848083e+00 1.384586557065e+00 1.376779337174e+00 1.368978251648e+00 1.361207298910e+00 1.353452601530e+00 1.345713377147e+00 1.338005856779e+00 1.330308878052e+00 1.322643614997e+00 1.314996975588e+00 1.307372240078e+00 1.299780056499e+00 1.292199965122e+00 1.284660511366e+00 1.277138921025e+00 1.269645172524e+00 1.262189688307e+00 1.254747841621e+00 1.247352931411e+00 1.239978079586e+00 1.232638415934e+00 1.225340483703e+00 1.218058266785e+00 1.210833122962e+00 1.203629713312e+00 1.196465994190e+00 1.189353181756e+00 1.182259770126e+00 1.175229612456e+00 1.168224032212e+00 1.161268427037e+00 1.154366886186e+00 1.147489962712e+00 1.140687093551e+00 1.133913018630e+00 1.127196942735e+00 1.120541910632e+00 1.113915679533e+00 1.107373840178e+00 1.100865156350e+00 1.094421800706e+00 1.088048530743e+00 1.081710365786e+00 1.075466068176e+00 1.069260418312e+00 1.063131922923e+00 1.057078669744e+00 1.051067154048e+00 1.045160674998e+00 1.039296617754e+00 1.033521092944e+00 1.027828972377e+00 1.022186270125e+00 1.016661097926e+00 1.011183179934e+00 1.005803507307e+00 1.000517537487e+00 9.952867600070e-01 9.901834087621e-01 9.851353074222e-01 9.801959982141e-01 9.753582480863e-01 9.705842989463e-01 9.659522648703e-01 9.613773703682e-01 9.569237490117e-01 9.525818798764e-01 9.483092671875e-01 9.441888508823e-01 9.401343962224e-01 9.362105851314e-01 9.324055207422e-01 9.286796825935e-01 9.251165720679e-01 9.216258779069e-01 9.182735668593e-01 9.150496913802e-01 9.119093901548e-01 9.089420314962e-01 9.060522120343e-01 9.033083311590e-01 9.007047520316e-01 8.981843908178e-01 8.958497964950e-01 8.935949798595e-01 8.914939701429e-01 8.895357447808e-01 8.876672531374e-01 8.859899569700e-01 8.843963201118e-01 8.829607495806e-01 8.816732693475e-01 8.804776984255e-01 8.794763642845e-01 8.785599844004e-01 8.778057370380e-01 8.771998332608e-01 8.766883239079e-01 8.763716244292e-01 8.761412204248e-01 8.760718522832e-01 8.761507859925e-01 8.763231285322e-01 8.766918857413e-01 8.771420223252e-01 8.777550147799e-01 8.785123140789e-01 8.793588888223e-01 8.803992729899e-01 8.815180163894e-01 8.827964695167e-01 8.842136461726e-01 8.857183607135e-01 8.874104178217e-01 8.891774152775e-01 8.910953656197e-01 8.931492953150e-01 8.952825897745e-01 8.975965380456e-01 8.999798883878e-01 9.025090746410e-01 9.051643997531e-01 9.078955561527e-01 9.107988431870e-01 9.137627965394e-01 9.168648770015e-01 9.200850233144e-01 9.233732246539e-01 9.268230335555e-01 9.303289570915e-01 9.339641727439e-01 9.377079447977e-01 9.415118172036e-01 9.454708183292e-01 9.494734821376e-01 9.535978830560e-01 9.578210604217e-01 9.620988336587e-01 9.665170842619e-01 9.709760350060e-01 9.755439132826e-01 9.802049793919e-01 9.849094808212e-01 9.897442835238e-01 9.946123302081e-01 9.995793036362e-01 1.004627209001e+00 1.009711515211e+00 1.014915233752e+00 1.020144187552e+00 1.025459478083e+00 1.030848011186e+00 1.036263537171e+00 1.041784032854e+00 1.047324756531e+00 1.052936279290e+00 1.058611515893e+00 1.064302517375e+00 1.070084965696e+00 1.075877732148e+00 1.081729283169e+00 1.087631760373e+00 1.093539875759e+00 1.099523200202e+00 1.105505854501e+00 1.111531199284e+00 1.117593359559e+00 1.123650501921e+00 1.129762441059e+00 1.135864127267e+00 1.141992355618e+00 1.148137917634e+00 1.154267187039e+00 1.160430245201e+00 1.166570058488e+00 1.172715705458e+00 1.178861394892e+00 1.184975915036e+00 1.191100711695e+00 1.197186309490e+00 1.203259100444e+00 1.209308633865e+00 1.215311448780e+00 1.221301367389e+00 1.227231834915e+00 1.233129947299e+00 1.238981170544e+00 1.244766973787e+00 1.250514341487e+00 1.256182887899e+00 1.261796919853e+00 1.267338822167e+00 1.272797319560e+00 1.278190478798e+00 1.283485444746e+00 1.288704607383e+00 1.293825463606e+00 1.298846733654e+00 1.303777622819e+00 1.308588494509e+00 1.313305300437e+00 1.317898882642e+00 1.322378217002e+00 1.326743575227e+00 1.330970125190e+00 1.335088823227e+00 1.339058303779e+00 1.342902776203e+00 1.346615608955e+00 1.350171182096e+00 1.353607947637e+00 1.356878542092e+00 1.360012291922e+00 1.363000855064e+00 1.365819263240e+00 1.368511366907e+00 1.371022720112e+00 1.373388577013e+00 1.375605049186e+00 1.377634379499e+00 1.379538953689e+00 1.381254728574e+00 1.382815971377e+00 1.384226944788e+00 1.385442762828e+00 1.386532569636e+00 1.387427432655e+00 1.388165858167e+00 1.388755544091e+00 1.389142761526e+00 1.389405762838e+00 1.389474953424e+00 1.389381226042e+00 1.389142167921e+00 1.388698275007e+00 1.388129719590e+00 1.387365878270e+00 1.386437286330e+00 1.385369083769e+00 1.384089588235e+00 1.382683844493e+00 1.381088230825e+00 1.379318668988e+00 1.377411374008e+00 1.375289318509e+00 1.373038949685e+00 1.370600714031e+00 1.367980203588e+00 1.365225389610e+00 1.362253678782e+00 1.359148425789e+00 1.355858015749e+00 1.352383652649e+00 1.348775660621e+00 1.344955669446e+00 1.340999765782e+00 1.336871208137e+00 1.332560402866e+00 1.328127661506e+00 1.323497802606e+00 1.318741179688e+00 1.313836816164e+00 1.308770043643e+00 1.303603602124e+00 1.298279915950e+00 1.292857400468e+00 1.287330830669e+00 1.281688372044e+00 1.275994559472e+00 1.270206515461e+00 1.264376865151e+00 1.258518512485e+00 1.252619976701e+00 1.246748557968e+00 1.240875104233e+00 1.235052363877e+00 1.229300831948e+00 1.223620211957e+00 1.218069607258e+00 1.212643851476e+00 1.207386687557e+00 1.202318830634e+00 1.197457986673e+00 1.192851347655e+00 1.188500412243e+00 1.184450264883e+00 1.180717982212e+00 1.177323089613e+00 1.174301678186e+00 1.171660488964e+00 1.169435147461e+00 1.167628734263e+00 1.166269421179e+00 1.165365389751e+00 1.164923971468e+00 1.164970663505e+00 1.165487869720e+00 1.166498835774e+00 1.167997120435e+00 1.169972421218e+00 1.172443255366e+00 1.175369722182e+00 1.178772811007e+00 1.182624832838e+00 1.186901680149e+00 1.191620579371e+00 1.196719020054e+00 1.202212439730e+00 1.208071550437e+00 1.214251257233e+00 1.220774586563e+00 1.227567425194e+00 1.234640496635e+00 1.241965581509e+00 1.249490584020e+00 1.257240093645e+00 1.265137554510e+00 1.273192151057e+00 1.281378325188e+00 1.289639362543e+00 1.298004617360e+00 1.306400200964e+00 1.314826039714e+00 1.323269183444e+00 1.331666305395e+00 1.340043394616e+00 1.348334714369e+00 1.356533066584e+00 1.364630484213e+00 1.372560611465e+00 1.380347081863e+00 1.387934407423e+00 1.395302809071e+00 1.402451429591e+00 1.409320861357e+00 1.415925244784e+00 1.422221572599e+00 1.428195916928e+00 1.433840179862e+00 1.439116893858e+00 1.444039958997e+00 1.448575716012e+00 1.452725517454e+00 1.456488156810e+00 1.459844874904e+00 1.462820755207e+00 1.465394616828e+00 1.467591328094e+00 1.469418872279e+00 1.470877280845e+00 1.472009342874e+00 1.472803107918e+00 1.473301787354e+00 1.473523130351e+00 1.473471606033e+00 1.473201728313e+00 1.472702058774e+00 1.472011376649e+00 1.471147981087e+00 1.470099568889e+00 1.468911009503e+00 1.467550693434e+00 1.466030842286e+00 1.464348276898e+00 1.462454952634e+00 1.460366516691e+00 1.458017630164e+00 1.455378762975e+00 1.452418445571e+00 1.449052732490e+00 1.445254954493e+00 1.440947232345e+00 1.436062367954e+00 1.430552385827e+00 1.424328294835e+00 1.417350839961e+00 1.409546553497e+00 1.400864201115e+00 1.391267612731e+00 1.380702321895e+00 1.369157598847e+00 1.356607758745e+00 1.343053976469e+00 1.328510378930e+00 1.312990546125e+00 1.296553784350e+00 1.279236456229e+00 1.261121405847e+00 1.242293235569e+00 1.222838216237e+00 1.202891574039e+00 1.182553914047e+00 1.161981067001e+00 1.141316634245e+00 1.120702214921e+00 1.100326619465e+00 1.080334832697e+00 1.060916890540e+00 1.042250815443e+00 1.024500880597e+00 1.007874881888e+00 9.925261220798e-01 9.786536826717e-01 9.664311032285e-01 9.560182124776e-01 9.476039484263e-01 9.413144453948e-01 9.373152353599e-01 9.357198355618e-01 9.366211490795e-01 9.401186879459e-01 9.462258830308e-01 9.549791757639e-01 9.663341604591e-01 9.802146865292e-01 9.965365751387e-01 1.015108369999e+00 1.035774317601e+00 1.058293241247e+00 1.082402032990e+00 1.107842434880e+00 1.134284441202e+00 1.161442265042e+00 1.188978719791e+00 1.216571083368e+00 1.243922600067e+00 1.270694077534e+00 1.296625458560e+00 1.321431124898e+00 1.344854535728e+00 1.366703896528e+00 1.386754517951e+00 1.404872991756e+00 1.420928337298e+00 1.434810756617e+00 1.446488431327e+00 1.455900749326e+00 1.463061952116e+00 1.467987724533e+00 1.470707516909e+00 1.471301261938e+00 1.469802304388e+00 1.466312424614e+00 1.460897636896e+00 1.453616603264e+00 1.444573229782e+00 1.433793862224e+00 1.421356669213e+00 1.407315443336e+00 1.391699496536e+00 1.374589961556e+00 1.356017821421e+00 1.336070329012e+00 1.314848377527e+00 1.292452272255e+00 1.269071864479e+00 1.244887048841e+00 1.220155354486e+00 1.195184906469e+00 1.170308262580e+00 1.145943837733e+00 1.122498601466e+00 1.100436925422e+00 1.080208593292e+00 1.062218789339e+00 1.046861422907e+00 1.034381006798e+00 1.024954436782e+00 1.018604475241e+00 1.015184785204e+00 1.014446082044e+00 1.015960558917e+00 1.019228442374e+00 1.023666976668e+00 1.028656251358e+00 1.033611651712e+00 1.037950705201e+00 1.041217366681e+00 1.043034358096e+00 1.043151735069e+00 1.041501190013e+00 1.038113296081e+00 1.033228379602e+00 1.027203351560e+00 1.020516556324e+00 1.013784372914e+00 1.007615390148e+00 1.002675594057e+00 9.995434933851e-01 9.986664888168e-01 1.000358167866e+00 1.004662571853e+00 1.011452536793e+00 1.020353108044e+00 1.030811822097e+00 1.042187083739e+00 1.053727846047e+00 1.064736013030e+00 1.074546680891e+00 1.082613028542e+00 1.088561053568e+00 1.092139810122e+00 1.093324227974e+00 1.092232662950e+00 1.089145062155e+00 1.084498438413e+00 1.078790209121e+00 1.072626466604e+00 1.063195049070e+00 1.049008749603e+00 1.039607210900e+00 1.040702131507e+00 1.048725804845e+00 1.054594232352e+00 1.052588919999e+00 1.045732330664e+00 1.043131557211e+00 1.051374692856e+00 1.067986037767e+00 1.083920925321e+00 1.092229276400e+00 1.094199509228e+00 1.097879789084e+00 1.110294069686e+00 1.130316572438e+00 1.149542501077e+00 1.160054732181e+00 1.161159721761e+00 1.159498934057e+00 1.162600715867e+00 1.171421114435e+00 1.179129581330e+00 1.177378686917e+00 1.163699553552e+00 1.143535723679e+00 1.125420108619e+00 1.113200519884e+00 1.102491239836e+00 1.085141813714e+00 1.057242935889e+00 1.023199895500e+00 9.924331736702e-01 9.711754624961e-01 9.567565081638e-01 9.406333250705e-01 9.171176172854e-01 8.891339684970e-01 8.658803600381e-01 8.541549399006e-01 8.514477812798e-01 8.485253316344e-01 8.388360764102e-01 8.250884118721e-01 8.170713874110e-01 8.223730879476e-01 8.387488744310e-01 8.567719917598e-01 8.695597785676e-01 8.792631127933e-01 8.945853189764e-01 9.215089231500e-01 9.563819162508e-01 9.887957256127e-01 1.010756288466e+00 1.023065049489e+00 1.033965834153e+00 1.051180632394e+00 1.074263396402e+00 1.095040083924e+00 1.105495350100e+00 1.105210164713e+00 1.102039215058e+00 1.105235722814e+00 1.116517967625e+00 1.127874220331e+00 1.128441060893e+00 1.113235925481e+00 1.085972662637e+00 1.053754652783e+00 1.034011777297e+00 9.365934780652e-01 8.500131358613e-01 8.789019363642e-01 9.840632316926e-01 1.033346167266e+00 9.560822609176e-01 7.961031146024e-01 7.188680775861e-01 8.338616199594e-01 9.947373531521e-01 1.051671779417e+00 9.800473815893e-01 8.618622832767e-01 8.139668260948e-01 8.409416372485e-01 8.450849265500e-01 7.989151711109e-01 7.958068502786e-01 9.066803240035e-01 1.034085699765e+00 1.048431120689e+00 9.185655236620e-01 7.535240249492e-01 7.558216968868e-01 9.074462147814e-01 1.000493137301e+00 9.471129731092e-01 8.242192944516e-01 8.118546655891e-01 9.335855531133e-01 1.012650668242e+00 9.467221787593e-01 8.003859378479e-01 7.737075278553e-01 9.128974586188e-01 1.012625804865e+00 9.421361559049e-01 7.516542351340e-01 6.886931312845e-01 8.745303471444e-01 1.047620772285e+00 1.026211337731e+00 8.144624594374e-01 6.193561578047e-01 7.289016983804e-01 9.484637367866e-01 1.015731441659e+00 8.916983874680e-01 7.231370287582e-01 7.506251784811e-01 9.158310756775e-01 9.886052785093e-01 9.055708527591e-01 7.880709799568e-01 8.301376416710e-01 9.806290556192e-01 1.041865867860e+00 9.471039843169e-01 8.114393409006e-01 8.524286990387e-01 1.038226181040e+00 1.145261541167e+00 1.068497503611e+00 8.709284920974e-01 7.781966775729e-01 9.216303801285e-01 1.093004939562e+00 1.118694722377e+00 9.926222196865e-01 8.445866089377e-01 8.341909492763e-01 9.220312086080e-01 9.542077681649e-01 8.860041063404e-01 8.040880429044e-01 8.214200918505e-01 9.002863243415e-01 9.164416866973e-01 8.255279198906e-01 7.071667222864e-01 7.091167765098e-01 8.263441037100e-01 9.107093912867e-01 8.857880425340e-01 7.903563694924e-01 7.419100692533e-01 7.988708222571e-01 8.730798272737e-01 8.797021914213e-01 8.346168211582e-01 8.276939582389e-01 8.970315606061e-01 9.620271882670e-01 9.404850231589e-01 8.465004289716e-01 8.020233965498e-01 8.962603799993e-01 1.026668562328e+00 1.057972378215e+00 9.648137818385e-01 8.582736624341e-01 8.992072226354e-01 1.045064621765e+00 1.118825739053e+00 1.043734366724e+00 9.042537117985e-01 9.011952090592e-01 1.059227667261e+00 1.169717424561e+00 1.097393904325e+00 8.836474817122e-01 7.751862499482e-01 9.477108677332e-01 1.145498419448e+00 1.142874010032e+00 9.144616844704e-01 6.531295988549e-01 7.270693224954e-01 9.802471611797e-01 1.070494752807e+00 9.214279152552e-01 6.850677283181e-01 7.114796615029e-01 9.480249236209e-01 1.056469388795e+00
 3.211573247391e+00 3.213493390423e+00 3.219200577667e+00 3.225064627079e+00 3.227223509419e+00 3.226988940338e+00 3.229034190235e+00 3.234797837888e+00 3.240462814867e+00 3.242377087960e+00 3.242197696858e+00 3.244491702643e+00 3.250288845330e+00 3.255673451506e+00 3.257365070082e+00 3.257318253835e+00 3.259929582567e+00 3.265815730449e+00 3.270951392934e+00 3.272420663948e+00 3.272557399356e+00 3.275619063998e+00 3.281709162123e+00 3.286647771733e+00 3.287918210387e+00 3.288204524879e+00 3.291618575014e+00 3.297897511662e+00 3.302745118896e+00 3.303828211985e+00 3.304071131779e+00 3.307629169796e+00 3.314044593153e+00 3.318814866536e+00 3.319682028406e+00 3.319820265279e+00 3.323434228634e+00 3.329854180362e+00 3.334448132239e+00 3.335102789927e+00 3.335197299589e+00 3.338896719063e+00 3.345277642302e+00 3.349605239730e+00 3.350033688490e+00 3.350233602296e+00 3.354194280695e+00 3.360530246076e+00 3.364489869110e+00 3.364731832498e+00 3.365193515806e+00 3.369467608722e+00 3.375698255861e+00 3.379275188840e+00 3.379393708416e+00 3.380170000120e+00 3.384743054338e+00 3.390820706740e+00 3.394022066624e+00 3.394113863676e+00 3.395243346787e+00 3.399995280353e+00 3.405818910207e+00 3.408723440847e+00 3.408884755114e+00 3.410296929391e+00 3.415100440910e+00 3.420645994069e+00 3.423333806343e+00 3.423643637182e+00 3.425313657864e+00 3.430056846493e+00 3.435294087076e+00 3.437867713216e+00 3.438380430926e+00 3.440212890431e+00 3.444816109429e+00 3.449792211137e+00 3.452340000881e+00 3.453072220813e+00 3.455022072540e+00 3.459425788113e+00 3.464161045916e+00 3.466764281407e+00 3.467729846301e+00 3.469701964292e+00 3.473863269617e+00 3.478413630924e+00 3.481125886064e+00 3.482321664448e+00 3.484293637702e+00 3.488185314324e+00 3.492561017017e+00 3.495435332295e+00 3.496869661024e+00 3.498785927696e+00 3.502381152625e+00 3.506607958776e+00 3.509662711228e+00 3.511345190186e+00 3.513208431843e+00 3.516474358733e+00 3.520518446980e+00 3.523767890840e+00 3.525722131210e+00 3.527524269166e+00 3.530441396993e+00 3.534266808361e+00 3.537673819180e+00 3.539936597412e+00 3.541757439390e+00 3.544328685670e+00 3.547858055099e+00 3.551368979525e+00 3.553957894006e+00 3.555886055649e+00 3.558189594360e+00 3.561377131690e+00 3.564872225980e+00 3.567773521631e+00 3.569933033979e+00 3.572074097204e+00 3.574896027805e+00 3.578245326266e+00 3.581357263619e+00 3.583803988843e+00 3.585943478668e+00 3.588441672614e+00 3.591513863447e+00 3.594698778558e+00 3.597429889214e+00 3.599697519490e+00 3.601998029054e+00 3.604737302166e+00 3.607805066638e+00 3.610737495702e+00 3.613243173787e+00 3.615513405294e+00 3.617975445711e+00 3.620794913498e+00 3.623739126370e+00 3.626466633452e+00 3.628876603934e+00 3.631201516748e+00 3.633740452546e+00 3.636531130249e+00 3.639334323479e+00 3.641926768907e+00 3.644305482519e+00 3.646671306118e+00 3.649217338023e+00 3.651928532257e+00 3.654616847666e+00 3.657139945009e+00 3.659522301355e+00 3.661904693414e+00 3.664424334694e+00 3.667061081606e+00 3.669678438707e+00 3.672174936957e+00 3.674565103812e+00 3.676953753641e+00 3.679443955644e+00 3.682027103944e+00 3.684596928480e+00 3.687067153324e+00 3.689453089965e+00 3.691832453726e+00 3.694284924217e+00 3.696806723405e+00 3.699309139280e+00 3.701730800759e+00 3.704090896071e+00 3.706444212822e+00 3.708837375526e+00 3.711275477972e+00 3.713694064168e+00 3.716060284118e+00 3.718385606973e+00 3.720702841091e+00 3.723042222516e+00 3.725399309146e+00 3.727740845216e+00 3.730050291426e+00 3.732343310266e+00 3.734633654147e+00 3.736927552330e+00 3.739213808599e+00 3.741478400407e+00 3.743733505856e+00 3.745994091510e+00 3.748250180300e+00 3.750482584358e+00 3.752690557095e+00 3.754888713323e+00 3.757097017728e+00 3.759313743956e+00 3.761506964510e+00 3.763665732206e+00 3.765812695074e+00 3.767972426947e+00 3.770137996819e+00 3.772288137062e+00 3.774405553790e+00 3.776506604790e+00 3.778620342231e+00 3.780739360223e+00 3.782835950551e+00 3.784904111071e+00 3.786961642681e+00 3.789028549814e+00 3.791098689097e+00 3.793144430415e+00 3.795161823429e+00 3.797173253374e+00 3.799191458257e+00 3.801208792706e+00 3.803203299493e+00 3.805171109700e+00 3.807136761181e+00 3.809108312166e+00 3.811072933018e+00 3.813011394384e+00 3.814933622851e+00 3.816853414561e+00 3.818774992479e+00 3.820681927835e+00 3.822565320689e+00 3.824438615936e+00 3.826316616236e+00 3.828187332465e+00 3.830035243831e+00 3.831861786947e+00 3.833683256640e+00 3.835511284680e+00 3.837325261432e+00 3.839112955535e+00 3.840884265353e+00 3.842653935419e+00 3.844422072486e+00 3.846175144578e+00 3.847898445396e+00 3.849613215449e+00 3.851326251503e+00 3.853030926023e+00 3.854713802655e+00 3.856376240532e+00 3.858030642881e+00 3.859681915327e+00 3.861317724208e+00 3.862928989839e+00 3.864530934009e+00 3.866123210043e+00 3.867701444772e+00 3.869262499495e+00 3.870809424584e+00 3.872347762936e+00 3.873872537669e+00 3.875377361973e+00 3.876864490542e+00 3.878346420013e+00 3.879820386246e+00 3.881272847678e+00 3.882706297602e+00 3.884128800686e+00 3.885544236925e+00 3.886946131292e+00 3.888331441062e+00 3.889697669292e+00 3.891053213227e+00 3.892400707811e+00 3.893729139142e+00 3.895043778265e+00 3.896346126044e+00 3.897628478452e+00 3.898896195689e+00 3.900154335397e+00 3.901399230110e+00 3.902632823434e+00 3.903841330926e+00 3.905035779084e+00 3.906218066614e+00 3.907388508236e+00 3.908543219101e+00 3.909680527283e+00 3.910801781664e+00 3.911906813985e+00 3.912994486599e+00 3.914068268941e+00 3.915125880707e+00 3.916169154681e+00 3.917194468840e+00 3.918201589368e+00 3.919190562730e+00 3.920165535639e+00 3.921125403889e+00 3.922069564872e+00 3.922998955601e+00 3.923907079827e+00 3.924797934686e+00 3.925672448202e+00 3.926534294894e+00 3.927381164883e+00 3.928209068101e+00 3.929017555090e+00 3.929806863607e+00 3.930584285196e+00 3.931344660796e+00 3.932088225669e+00 3.932812812505e+00 3.933516498480e+00 3.934202184069e+00 3.934875207759e+00 3.935530158876e+00 3.936167324637e+00 3.936782367461e+00 3.937376778567e+00 3.937954691789e+00 3.938518375671e+00 3.939061542241e+00 3.939586253553e+00 3.940088829982e+00 3.940571268254e+00 3.941040359296e+00 3.941488573279e+00 3.941916112581e+00 3.942325710323e+00 3.942709469436e+00 3.943080582146e+00 3.943431269071e+00 3.943761979538e+00 3.944073073129e+00 3.944359807653e+00 3.944628936172e+00 3.944881137399e+00 3.945110731142e+00 3.945323312830e+00 3.945510719536e+00 3.945675253662e+00 3.945827498449e+00 3.945955164154e+00 3.946065633378e+00 3.946150491235e+00 3.946211535792e+00 3.946259052077e+00 3.946281984970e+00 3.946285265336e+00 3.946268435452e+00 3.946223412622e+00 3.946164233156e+00 3.946082227013e+00 3.945974708085e+00 3.945850709401e+00 3.945700741913e+00 3.945529953314e+00 3.945338742668e+00 3.945120983914e+00 3.944887546658e+00 3.944627667397e+00 3.944343352957e+00 3.944043697271e+00 3.943711948238e+00 3.943362565288e+00 3.942989666698e+00 3.942590973141e+00 3.942175192792e+00 3.941731877411e+00 3.941262750968e+00 3.940777237803e+00 3.940261669197e+00 3.939726778003e+00 3.939165619431e+00 3.938578215381e+00 3.937971920336e+00 3.937337832592e+00 3.936682010666e+00 3.936001896589e+00 3.935291703628e+00 3.934564176791e+00 3.933809648938e+00 3.933029808241e+00 3.932228013730e+00 3.931393453882e+00 3.930542447207e+00 3.929662013878e+00 3.928755572822e+00 3.927831077410e+00 3.926871054025e+00 3.925890329900e+00 3.924885826700e+00 3.923851589328e+00 3.922796468037e+00 3.921711358473e+00 3.920598427875e+00 3.919465579392e+00 3.918303518584e+00 3.917115737863e+00 3.915901641482e+00 3.914656522520e+00 3.913391903590e+00 3.912093365810e+00 3.910774512968e+00 3.909425986400e+00 3.908044875964e+00 3.906647634693e+00 3.905215563641e+00 3.903759530065e+00 3.902274424482e+00 3.900756887750e+00 3.899220627507e+00 3.897651971337e+00 3.896054190037e+00 3.894435335549e+00 3.892778774366e+00 3.891102242481e+00 3.889394526136e+00 3.887656944495e+00 3.885895476487e+00 3.884098440954e+00 3.882279252277e+00 3.880430629311e+00 3.878549692766e+00 3.876645471181e+00 3.874706039831e+00 3.872741659560e+00 3.870748280121e+00 3.868722415581e+00 3.866673070416e+00 3.864587690224e+00 3.862477204348e+00 3.860337310130e+00 3.858163539681e+00 3.855967832439e+00 3.853734276271e+00 3.851477046797e+00 3.849187551282e+00 3.846862098703e+00 3.844517824090e+00 3.842134068942e+00 3.839724991213e+00 3.837287053608e+00 3.834810313064e+00 3.832313460086e+00 3.829779890551e+00 3.827215952486e+00 3.824624920978e+00 3.821993754302e+00 3.819344454352e+00 3.816657225498e+00 3.813937960208e+00 3.811192675290e+00 3.808407995158e+00 3.805599998359e+00 3.802757351676e+00 3.799882109777e+00 3.796980525151e+00 3.794038032216e+00 3.791073210711e+00 3.788072727279e+00 3.785038059748e+00 3.781980226980e+00 3.778880005030e+00 3.775754261300e+00 3.772597319917e+00 3.769401556213e+00 3.766184528573e+00 3.762923244803e+00 3.759638134710e+00 3.756319486117e+00 3.752963863862e+00 3.749585244169e+00 3.746163560647e+00 3.742715442225e+00 3.739235824347e+00 3.735716158922e+00 3.732176462841e+00 3.728592482158e+00 3.724981952274e+00 3.721341132741e+00 3.717657193774e+00 3.713955287041e+00 3.710206548354e+00 3.706431420782e+00 3.702627288606e+00 3.698777978286e+00 3.694914098586e+00 3.691000492133e+00 3.687062128671e+00 3.683094290698e+00 3.679079524476e+00 3.675049894210e+00 3.670971739763e+00 3.666868967994e+00 3.662734667227e+00 3.658553433642e+00 3.654361590062e+00 3.650117023466e+00 3.645848325607e+00 3.641550479462e+00 3.637203110783e+00 3.632844814577e+00 3.628434296930e+00 3.623999810325e+00 3.619535575324e+00 3.615024283515e+00 3.610499334254e+00 3.605922025108e+00 3.601322616724e+00 3.596692960058e+00 3.592014186919e+00 3.587325705718e+00 3.582582211510e+00 3.577819665450e+00 3.573023478866e+00 3.568179299339e+00 3.563326422791e+00 3.558418107459e+00 3.553487561620e+00 3.548528567551e+00 3.543519656758e+00 3.538502702638e+00 3.533430708483e+00 3.528336654964e+00 3.523211970317e+00 3.518040870438e+00 3.512860411422e+00 3.507623792334e+00 3.502368028584e+00 3.497081666748e+00 3.491747369194e+00 3.486406146818e+00 3.481007103526e+00 3.475591210743e+00 3.470143627246e+00 3.464647827352e+00 3.459146112115e+00 3.453585939258e+00 3.448012539199e+00 3.442403939187e+00 3.436750690537e+00 3.431089803047e+00 3.425372412056e+00 3.419640923969e+00 3.413874738148e+00 3.408065908875e+00 3.402247702469e+00 3.396376271677e+00 3.390488433504e+00 3.384567681710e+00 3.378605256432e+00 3.372635847778e+00 3.366607606313e+00 3.360568531252e+00 3.354497641931e+00 3.348381938134e+00 3.342260004116e+00 3.336087218493e+00 3.329897768703e+00 3.323676302443e+00 3.317415144442e+00 3.311145508763e+00 3.304823344176e+00 3.298488617093e+00 3.292124996068e+00 3.285718050714e+00 3.279305972618e+00 3.272840416523e+00 3.266363768371e+00 3.259858279637e+00 3.253310835959e+00 3.246759238092e+00 3.240156331783e+00 3.233541521153e+00 3.226898017264e+00 3.220216066574e+00 3.213526949390e+00 3.206789100615e+00 3.200043640231e+00 3.193266138750e+00 3.186451735196e+00 3.179635123128e+00 3.172766745502e+00 3.165892304117e+00 3.158988309572e+00 3.152046845430e+00 3.145104370968e+00 3.138110014786e+00 3.131112196312e+00 3.124085866362e+00 3.117023022793e+00 3.109958902968e+00 3.102847723835e+00 3.095732538838e+00 3.088584997788e+00 3.081409221122e+00 3.074230605713e+00 3.067003818548e+00 3.059776243231e+00 3.052517915214e+00 3.045232881465e+00 3.037942974479e+00 3.030610597659e+00 3.023276658746e+00 3.015912257474e+00 3.008522030681e+00 3.001131899333e+00 2.993695346827e+00 2.986261227305e+00 2.978799149828e+00 2.971312130475e+00 2.963825249677e+00 2.956293749752e+00 2.948765186955e+00 2.941210223703e+00 2.933632310977e+00 2.926054601138e+00 2.918434903701e+00 2.910821397021e+00 2.903179642421e+00 2.895518340506e+00 2.887857090343e+00 2.880156306582e+00 2.872461781450e+00 2.864740306755e+00 2.857003709462e+00 2.849264979177e+00 2.841490888987e+00 2.833724062572e+00 2.825930720431e+00 2.818122553740e+00 2.810318403215e+00 2.802475859793e+00 2.794642430749e+00 2.786786151716e+00 2.778914919843e+00 2.771046589600e+00 2.763145416834e+00 2.755254985758e+00 2.747340425584e+00 2.739413488431e+00 2.731492851214e+00 2.723537432881e+00 2.715596410483e+00 2.707631385608e+00 2.699656728846e+00 2.691688134503e+00 2.683688894871e+00 2.675701428533e+00 2.667694512676e+00 2.659680929551e+00 2.651671340778e+00 2.643633132976e+00 2.635611737466e+00 2.627568137994e+00 2.619520245509e+00 2.611479926033e+00 2.603410230948e+00 2.595357603234e+00 2.587286565226e+00 2.579211068760e+00 2.571144411201e+00 2.563052221512e+00 2.554979115483e+00 2.546884019698e+00 2.538790739085e+00 2.530703602619e+00 2.522594276989e+00 2.514504518502e+00 2.506395996975e+00 2.498289999825e+00 2.490190286213e+00 2.482071183593e+00 2.473970601950e+00 2.465852218130e+00 2.457741371904e+00 2.449635228862e+00 2.441510725716e+00 2.433407678494e+00 2.425287326424e+00 2.417174297385e+00 2.409067806780e+00 2.400945817813e+00 2.392844038609e+00 2.384727439650e+00 2.376619421945e+00 2.368517219621e+00 2.360400035298e+00 2.352309348837e+00 2.344199271579e+00 2.336100972602e+00 2.328009613280e+00 2.319903531067e+00 2.311823936297e+00 2.303726170474e+00 2.295642780897e+00 2.287566220529e+00 2.279474640455e+00 2.271410560075e+00 2.263330579272e+00 2.255264220047e+00 2.247205787241e+00 2.239135656464e+00 2.231091525777e+00 2.223030183454e+00 2.214985209893e+00 2.206947538847e+00 2.198898661075e+00 2.190877117185e+00 2.182839757400e+00 2.174818912638e+00 2.166804012224e+00 2.158781073834e+00 2.150784362512e+00 2.142773506621e+00 2.134777925912e+00 2.126790247024e+00 2.118793105805e+00 2.110823319507e+00 2.102838072065e+00 2.094872221130e+00 2.086911976979e+00 2.078943739609e+00 2.071003851024e+00 2.063045818567e+00 2.055108779363e+00 2.047179031823e+00 2.039241413347e+00 2.031329811525e+00 2.023404066042e+00 2.015496193892e+00 2.007595064155e+00 1.999688543823e+00 1.991806484829e+00 1.983912027161e+00 1.976036878037e+00 1.968166341334e+00 1.960292641743e+00 1.952441918796e+00 1.944576211853e+00 1.936733291899e+00 1.928892764721e+00 1.921047893390e+00 1.913230662835e+00 1.905395363369e+00 1.897584158657e+00 1.889774569548e+00 1.881963789851e+00 1.874173662163e+00 1.866370644916e+00 1.858588639292e+00 1.850809404696e+00 1.843028030467e+00 1.835269761508e+00 1.827497846475e+00 1.819746575569e+00 1.811996917142e+00 1.804245932157e+00 1.796518145100e+00 1.788773241777e+00 1.781054023844e+00 1.773332646108e+00 1.765610750765e+00 1.757910790164e+00 1.750199031716e+00 1.742507108067e+00 1.734815513164e+00 1.727123949282e+00 1.719452564431e+00 1.711768913001e+00 1.704107903016e+00 1.696445491247e+00 1.688784341251e+00 1.681144233694e+00 1.673491442157e+00 1.665860911785e+00 1.658228389259e+00 1.650600546004e+00 1.642991467384e+00 1.635370703630e+00 1.627773278312e+00 1.620174441324e+00 1.612581136030e+00 1.605004268116e+00 1.597422948975e+00 1.589859643135e+00 1.582297119284e+00 1.574742784929e+00 1.567203338514e+00 1.559660659823e+00 1.552138494736e+00 1.544617118296e+00 1.537105243887e+00 1.529608661354e+00 1.522110339662e+00 1.514633961228e+00 1.507158804640e+00 1.499697660480e+00 1.492248001099e+00 1.484800109263e+00 1.477377520922e+00 1.469952439093e+00 1.462547336842e+00 1.455153502061e+00 1.447765467478e+00 1.440399761562e+00 1.433037590654e+00 1.425695203829e+00 1.418364892998e+00 1.411044393553e+00 1.403747029263e+00 1.396453183220e+00 1.389185210106e+00 1.381928268395e+00 1.374684553723e+00 1.367467942888e+00 1.360254853213e+00 1.353072054094e+00 1.345899971224e+00 1.338746955771e+00 1.331621295591e+00 1.324500695602e+00 1.317418041993e+00 1.310345331271e+00 1.303295529028e+00 1.296280058307e+00 1.289268683335e+00 1.282299905735e+00 1.275343048023e+00 1.268414251593e+00 1.261523332479e+00 1.254638674082e+00 1.247804083701e+00 1.240983110361e+00 1.234196037710e+00 1.227449046892e+00 1.220712907942e+00 1.214033872405e+00 1.207367867234e+00 1.200742110122e+00 1.194163348780e+00 1.187596661624e+00 1.181094881472e+00 1.174609025613e+00 1.168171971824e+00 1.161784632640e+00 1.155412399550e+00 1.149114883239e+00 1.142831756718e+00 1.136608192049e+00 1.130437519579e+00 1.124286888013e+00 1.118221209046e+00 1.112173574522e+00 1.106188903271e+00 1.100266854003e+00 1.094367812654e+00 1.088560872466e+00 1.082775436355e+00 1.077063746379e+00 1.071419019802e+00 1.065801501404e+00 1.060289979006e+00 1.054801345617e+00 1.049393753689e+00 1.044062938603e+00 1.038762503069e+00 1.033576884074e+00 1.028420616146e+00 1.023354241126e+00 1.018371666852e+00 1.013427114190e+00 1.008605893255e+00 1.003821035668e+00 9.991337508954e-01 9.945385418603e-01 9.899866245845e-01 9.855696233876e-01 9.811934592433e-01 9.769231933593e-01 9.727581061147e-01 9.686379518658e-01 9.646658022688e-01 9.607410585018e-01 9.569312666676e-01 9.532327538849e-01 9.495885991860e-01 9.460999749920e-01 9.426678909510e-01 9.393578557243e-01 9.361686601027e-01 9.330401624584e-01 9.300785744615e-01 9.271775977145e-01 9.244086763699e-01 9.217693265188e-01 9.191979239394e-01 9.167991927263e-01 9.144712816763e-01 9.122806868089e-01 9.102287923079e-01 9.082505781212e-01 9.064574234346e-01 9.047374688047e-01 9.031631695979e-01 9.017352469613e-01 9.003845753028e-01 8.992264905180e-01 8.981484070244e-01 8.972231273824e-01 8.964474073166e-01 8.957590456195e-01 8.952652745475e-01 8.948566542665e-01 8.946072137417e-01 8.945106165293e-01 8.945051371427e-01 8.946989791687e-01 8.949815611532e-01 8.954282379173e-01 8.960295924605e-01 8.967270068389e-01 8.976257855627e-01 8.986166329301e-01 8.997717467685e-01 9.010830392328e-01 9.024931788951e-01 9.041033980734e-01 9.058087349288e-01 9.076791323772e-01 9.097052574472e-01 9.118295237450e-01 9.141562134561e-01 9.165731059418e-01 9.191558341496e-01 9.218905929595e-01 9.247242860292e-01 9.277541108317e-01 9.308746631642e-01 9.341541194691e-01 9.375859677880e-01 9.411107261444e-01 9.448247073081e-01 9.486269141723e-01 9.525825578144e-01 9.566814985697e-01 9.608675836455e-01 9.652353844756e-01 9.696845739887e-01 9.742778782272e-01 9.790052388940e-01 9.838134544650e-01 9.887893479871e-01 9.938397379169e-01 9.990201102996e-01 1.004323211882e+00 1.009695606819e+00 1.015219171851e+00 1.020807478777e+00 1.026509376184e+00 1.032320904762e+00 1.038186945853e+00 1.044186141379e+00 1.050235000412e+00 1.056377986070e+00 1.062612113918e+00 1.068886267090e+00 1.075269556030e+00 1.081686249916e+00 1.088177013936e+00 1.094734768893e+00 1.101315198990e+00 1.107976894945e+00 1.114656355353e+00 1.121381071036e+00 1.128150767783e+00 1.134921026028e+00 1.141745010898e+00 1.148562464360e+00 1.155400409017e+00 1.162254023810e+00 1.169086930712e+00 1.175942266700e+00 1.182766347606e+00 1.189584553222e+00 1.196386690566e+00 1.203145071413e+00 1.209892318079e+00 1.216583782115e+00 1.223239413166e+00 1.229849155901e+00 1.236390900722e+00 1.242888519361e+00 1.249305353979e+00 1.255657858807e+00 1.261935132115e+00 1.268121031473e+00 1.274231129608e+00 1.280236038089e+00 1.286152849410e+00 1.291961269159e+00 1.297662058535e+00 1.303257519458e+00 1.308723581908e+00 1.314083748652e+00 1.319306185141e+00 1.324402778708e+00 1.329373358191e+00 1.334192793049e+00 1.338889870644e+00 1.343426648251e+00 1.347825648628e+00 1.352075879337e+00 1.356159774615e+00 1.360109540384e+00 1.363879269580e+00 1.367497958857e+00 1.370959442056e+00 1.374233869867e+00 1.377370974644e+00 1.380313091768e+00 1.383092887519e+00 1.385707975029e+00 1.388121851471e+00 1.390392907014e+00 1.392456536959e+00 1.394351630479e+00 1.396075931251e+00 1.397585827268e+00 1.398952389529e+00 1.400101770204e+00 1.401071115076e+00 1.401869130404e+00 1.402440930978e+00 1.402860788959e+00 1.403057719978e+00 1.403065307900e+00 1.402899085353e+00 1.402492859546e+00 1.401929012516e+00 1.401138459841e+00 1.400140559530e+00 1.398968481384e+00 1.397542960964e+00 1.395952060865e+00 1.394129389236e+00 1.392086075021e+00 1.389864519236e+00 1.387381114785e+00 1.384723743224e+00 1.381832673307e+00 1.378712653486e+00 1.375413025931e+00 1.371850859917e+00 1.368110200765e+00 1.364145711844e+00 1.359949478004e+00 1.355586886032e+00 1.350974672292e+00 1.346190739109e+00 1.341209314294e+00 1.336015881534e+00 1.330680484207e+00 1.325136211187e+00 1.319449797184e+00 1.313615083009e+00 1.307615702815e+00 1.301528248860e+00 1.295298493699e+00 1.288989170958e+00 1.282612143498e+00 1.276152128324e+00 1.269688163942e+00 1.263182240498e+00 1.256694110175e+00 1.250247748551e+00 1.243833930110e+00 1.237530556643e+00 1.231315967354e+00 1.225245669553e+00 1.219346145656e+00 1.213620885300e+00 1.208135260152e+00 1.202884252295e+00 1.197913220895e+00 1.193249377724e+00 1.188902313191e+00 1.184921312045e+00 1.181308727404e+00 1.178099307871e+00 1.175308731956e+00 1.172952052817e+00 1.171054236466e+00 1.169616129314e+00 1.168664689494e+00 1.168193341917e+00 1.168215577387e+00 1.168736428081e+00 1.169745218444e+00 1.171259030656e+00 1.173249295226e+00 1.175727542531e+00 1.178677489987e+00 1.182077258930e+00 1.185937363577e+00 1.190210284291e+00 1.194903788374e+00 1.199992193235e+00 1.205439487255e+00 1.211260116391e+00 1.217388525298e+00 1.223835618387e+00 1.230569262294e+00 1.237547843063e+00 1.244786163039e+00 1.252215513216e+00 1.259842407169e+00 1.267638649231e+00 1.275553048808e+00 1.283606302824e+00 1.291728964526e+00 1.299918335834e+00 1.308159489033e+00 1.316384965213e+00 1.324622902713e+00 1.332802071466e+00 1.340914045570e+00 1.348948258871e+00 1.356835936141e+00 1.364600994964e+00 1.372181102824e+00 1.379558779727e+00 1.386729398279e+00 1.393631575204e+00 1.400282252456e+00 1.406633342871e+00 1.412672684628e+00 1.418396868998e+00 1.423762719382e+00 1.428789584510e+00 1.433447474842e+00 1.437734137043e+00 1.441660900533e+00 1.445204189296e+00 1.448395437971e+00 1.451222875656e+00 1.453704896438e+00 1.455864384992e+00 1.457700436041e+00 1.459257390541e+00 1.460533343305e+00 1.461566203852e+00 1.462383251058e+00 1.462986949777e+00 1.463430717884e+00 1.463705440442e+00 1.463847076604e+00 1.463871104271e+00 1.463763901776e+00 1.463563719566e+00 1.463232392724e+00 1.462778674413e+00 1.462191944889e+00 1.461417363781e+00 1.460463225756e+00 1.459258125762e+00 1.457764701179e+00 1.455946577036e+00 1.453713972948e+00 1.451038474011e+00 1.447835923869e+00 1.444039190769e+00 1.439603124036e+00 1.434434331242e+00 1.428501289011e+00 1.421734183775e+00 1.414082960179e+00 1.405522218953e+00 1.396000676400e+00 1.385518831416e+00 1.374055185440e+00 1.361616676434e+00 1.348228123019e+00 1.333904676558e+00 1.318707875634e+00 1.302678931266e+00 1.285893973581e+00 1.268437207853e+00 1.250386362793e+00 1.231862875613e+00 1.212957629480e+00 1.193800930316e+00 1.174516569477e+00 1.155222013282e+00 1.136075151196e+00 1.117188952583e+00 1.098721201138e+00 1.080815582158e+00 1.063603416349e+00 1.047260705577e+00 1.031914324599e+00 1.017738328003e+00 1.004891112130e+00 9.935225032362e-01 9.838226332589e-01 9.759264264508e-01 9.700175762073e-01 9.662447293928e-01 9.647298877896e-01 9.656282116758e-01 9.689989749291e-01 9.749309453902e-01 9.834407646096e-01 9.944965599239e-01 1.008063886452e+00 1.023995508911e+00 1.042157789818e+00 1.062344399008e+00 1.084302059097e+00 1.107782405289e+00 1.132460749143e+00 1.158046383776e+00 1.184201944202e+00 1.210593434945e+00 1.236921839522e+00 1.262837543095e+00 1.288075434443e+00 1.312343718862e+00 1.335379624704e+00 1.356989419339e+00 1.376942480750e+00 1.395097922827e+00 1.411321710002e+00 1.425492826751e+00 1.437570857156e+00 1.447480684731e+00 1.455220185570e+00 1.460785673859e+00 1.464181595931e+00 1.465463607634e+00 1.464638703957e+00 1.461772870110e+00 1.456912050960e+00 1.450081705296e+00 1.441362669891e+00 1.430765880226e+00 1.418351629862e+00 1.404174637900e+00 1.388267032998e+00 1.370724401844e+00 1.351608143775e+00 1.331040239859e+00 1.309170330237e+00 1.286157602238e+00 1.262256493797e+00 1.237719487641e+00 1.212878266023e+00 1.188116373502e+00 1.163830985597e+00 1.140500425632e+00 1.118570323293e+00 1.098524037558e+00 1.080795971015e+00 1.065751426171e+00 1.053704344393e+00 1.044793032774e+00 1.039060071511e+00 1.036380962174e+00 1.036463220504e+00 1.038921425265e+00 1.043207627413e+00 1.048741732738e+00 1.054886325356e+00 1.060995542291e+00 1.066500322089e+00 1.070844440347e+00 1.073619720943e+00 1.074510844013e+00 1.073330274574e+00 1.070071658336e+00 1.064824823061e+00 1.057874008580e+00 1.049613111613e+00 1.040534460680e+00 1.031259461182e+00 1.022387508246e+00 1.014564368372e+00 1.008349036708e+00 1.004173513062e+00 1.002351191158e+00 1.002949805258e+00 1.005883750453e+00 1.010857974934e+00 1.017412428848e+00 1.025021359254e+00 1.033061722926e+00 1.040968040556e+00 1.048202202087e+00 1.054333701047e+00 1.059092208097e+00 1.062296735049e+00 1.063968060254e+00 1.064232264865e+00 1.063335496710e+00 1.061645246317e+00 1.059542544747e+00 1.057484372249e+00 1.051446023915e+00 1.040911004182e+00 1.035291163444e+00 1.040014265775e+00 1.051269554917e+00 1.059966901705e+00 1.060551214777e+00 1.056144904018e+00 1.055726078998e+00 1.065617301184e+00 1.083197537683e+00 1.099533610480e+00 1.107917062190e+00 1.109812868557e+00 1.113272992611e+00 1.125206837516e+00 1.144418799252e+00 1.162580410463e+00 1.171953201728e+00 1.172055966919e+00 1.169657674027e+00 1.172286131773e+00 1.180782762862e+00 1.188199161022e+00 1.186174855813e+00 1.172345463223e+00 1.152285758551e+00 1.134553197423e+00 1.122839351140e+00 1.112511091425e+00 1.095251788684e+00 1.067166123753e+00 1.032828408171e+00 1.001874931719e+00 9.806615555077e-01 9.665113937455e-01 9.508435914158e-01 9.280591474406e-01 9.013365970023e-01 8.801426621816e-01 8.713145424673e-01 8.720478760808e-01 8.726673533784e-01 8.662049552125e-01 8.549527299636e-01 8.482657248722e-01 8.534363258914e-01 8.682273952354e-01 8.833403830281e-01 8.918803533487e-01 8.959690432372e-01 9.046780292792e-01 9.249351872657e-01 9.540572034635e-01 9.820072406418e-01 1.000569931811e+00 1.010180462350e+00 1.018927908117e+00 1.034613960366e+00 1.056855430239e+00 1.077306078598e+00 1.087617155657e+00 1.087063484637e+00 1.083373215782e+00 1.085872611067e+00 1.096414481281e+00 1.107026762009e+00 1.106886482652e+00 1.091630963464e+00 1.067716292340e+00 1.050515246698e+00 1.019005856828e+00 9.151335149117e-01 8.437789824319e-01 8.924860094426e-01 9.933314183057e-01 1.020113363870e+00 9.238543606520e-01 7.726837808296e-01 7.385739034516e-01 8.768172253147e-01 1.022581527316e+00 1.051755356737e+00 9.619176698960e-01 8.499279998374e-01 8.248835136596e-01 8.618293258594e-01 8.586912409898e-01 8.049569692099e-01 8.077010164700e-01 9.279695890497e-01 1.053717086011e+00 1.058541768310e+00 9.226789862952e-01 7.666087412213e-01 7.815098949397e-01 9.237076145803e-01 9.938657637050e-01 9.224155893845e-01 8.093667482751e-01 8.383368803537e-01 9.846204997518e-01 1.055410711322e+00 9.604573847728e-01 7.798871513084e-01 7.439105275501e-01 9.020831997220e-01 1.017359916446e+00 9.539462617732e-01 7.669569570861e-01 7.016356435337e-01 8.745502905947e-01 1.032020517992e+00 9.974880840832e-01 7.835092408991e-01 6.114818691909e-01 7.434976038472e-01 9.539400723696e-01 1.001502920040e+00 8.641530267692e-01 7.050376889943e-01 7.553650756450e-01 9.179560041649e-01 9.703715757815e-01 8.712977114230e-01 7.672436611920e-01 8.449792042809e-01 1.004708356715e+00 1.047339030430e+00 9.264579124769e-01 7.865241944628e-01 8.599067867201e-01 1.067306216656e+00 1.169226738023e+00 1.073933832815e+00 8.634963813423e-01 7.826800346095e-01 9.409889069722e-01 1.106238546079e+00 1.115251063234e+00 9.800205664539e-01 8.469091014834e-01 8.603028408615e-01 9.448559705418e-01 9.517373056667e-01 8.607075415812e-01 7.852187818625e-01 8.333355489960e-01 9.253580933137e-01 9.278621039041e-01 8.144145656315e-01 6.920646294566e-01 7.181066432704e-01 8.471249938186e-01 9.169058067050e-01 8.683321982422e-01 7.665143826230e-01 7.443784054245e-01 8.263650230368e-01 8.944426508482e-01 8.760117060226e-01 8.151803060339e-01 8.230604273514e-01 9.163326509281e-01 9.836663559273e-01 9.437934857500e-01 8.317526644339e-01 7.959968634556e-01 9.138261236996e-01 1.046749936009e+00 1.056516740506e+00 9.341196562235e-01 8.207010194470e-01 8.924350665078e-01 1.062856794018e+00 1.133441794868e+00 1.036462616902e+00 8.768479934601e-01 8.835631131526e-01 1.066656607185e+00 1.189729877506e+00 1.118439659661e+00 9.034844697492e-01 7.966077511136e-01 9.650322448068e-01 1.153368592870e+00 1.142014404395e+00 9.143335835262e-01 6.725806936678e-01 7.539499932912e-01 9.848324265269e-01 1.048381539547e+00 8.834226437754e-01 6.654742070172e-01 7.380884962260e-01 9.780541933953e-01 1.062268147655e+00
 3.202280364341e+00 3.204188399859e+00 3.209873140678e+00 3.215712857357e+00 3.217855725975e+00 3.217616270270e+00 3.219649411185e+00 3.225386779453e+00 3.231023838236e+00 3.232924607330e+00 3.232738497047e+00 3.235025184476e+00 3.240799510816e+00 3.246157906701e+00 3.247834873466e+00 3.247784164345e+00 3.250392833692e+00 3.256259662775e+00 3.261370802424e+00 3.262824235165e+00 3.262958175191e+00 3.266014740214e+00 3.272087951505e+00 3.277003202624e+00 3.278260373266e+00 3.278539293285e+00 3.281944107262e+00 3.288207957671e+00 3.293036609265e+00 3.294105340049e+00 3.294338708396e+00 3.297884666203e+00 3.304283030389e+00 3.309033593016e+00 3.309887519097e+00 3.310014311039e+00 3.313611107625e+00 3.320010019892e+00 3.324585720912e+00 3.325228567241e+00 3.325310794698e+00 3.328994238843e+00 3.335349888785e+00 3.339655652080e+00 3.340073692511e+00 3.340265384163e+00 3.344205893326e+00 3.350514262571e+00 3.354449983286e+00 3.354683592717e+00 3.355139723789e+00 3.359395148123e+00 3.365596790849e+00 3.369150114144e+00 3.369262417182e+00 3.370035767540e+00 3.374589710356e+00 3.380638183435e+00 3.383816668715e+00 3.383904319780e+00 3.385029642654e+00 3.389764382485e+00 3.395560982545e+00 3.398444241008e+00 3.398599908765e+00 3.400009861513e+00 3.404796091798e+00 3.410314657624e+00 3.412984326095e+00 3.413288543850e+00 3.414954418716e+00 3.419681534532e+00 3.424892139609e+00 3.427449248589e+00 3.427954958356e+00 3.429784473699e+00 3.434369007620e+00 3.439322111900e+00 3.441853425428e+00 3.442579281586e+00 3.444521800115e+00 3.448908909368e+00 3.453622116111e+00 3.456210934570e+00 3.457168804465e+00 3.459132617123e+00 3.463278599559e+00 3.467807780401e+00 3.470507186656e+00 3.471692523738e+00 3.473655252935e+00 3.477532660376e+00 3.481890190423e+00 3.484750180892e+00 3.486174466229e+00 3.488080924143e+00 3.491661766455e+00 3.495872297340e+00 3.498913697287e+00 3.500584994723e+00 3.502437265649e+00 3.505691739038e+00 3.509719404477e+00 3.512955283954e+00 3.514897368131e+00 3.516690634060e+00 3.519596491798e+00 3.523405606723e+00 3.526800430772e+00 3.529050897868e+00 3.530860820035e+00 3.533421784037e+00 3.536938735971e+00 3.540435858085e+00 3.543011465334e+00 3.544930095683e+00 3.547224749291e+00 3.550398980560e+00 3.553881438415e+00 3.556770406543e+00 3.558919633593e+00 3.561051684506e+00 3.563862995166e+00 3.567198469131e+00 3.570298560036e+00 3.572734625809e+00 3.574864989759e+00 3.577353049395e+00 3.580413037136e+00 3.583586379755e+00 3.586307369826e+00 3.588564297852e+00 3.590854998505e+00 3.593584458086e+00 3.596641213496e+00 3.599562423066e+00 3.602058537655e+00 3.604318437999e+00 3.606770093377e+00 3.609580672521e+00 3.612515399916e+00 3.615232597349e+00 3.617632824953e+00 3.619948918586e+00 3.622479219248e+00 3.625258553380e+00 3.628052508565e+00 3.630636585314e+00 3.633007223886e+00 3.635364231380e+00 3.637900920432e+00 3.640602803450e+00 3.643281191712e+00 3.645795969130e+00 3.648170483896e+00 3.650545772443e+00 3.653055724588e+00 3.655683445669e+00 3.658292220957e+00 3.660780077424e+00 3.663162684114e+00 3.665543410845e+00 3.668026357156e+00 3.670600449343e+00 3.673162161907e+00 3.675624450182e+00 3.678001456973e+00 3.680374469940e+00 3.682819508696e+00 3.685332098559e+00 3.687827687437e+00 3.690242568003e+00 3.692593268939e+00 3.694939036321e+00 3.697327395953e+00 3.699756067837e+00 3.702168112685e+00 3.704527353890e+00 3.706845324452e+00 3.709156501821e+00 3.711488226317e+00 3.713838214514e+00 3.716173480430e+00 3.718476041495e+00 3.720762686649e+00 3.723048034345e+00 3.725333943087e+00 3.727613006807e+00 3.729872582644e+00 3.732122214969e+00 3.734375537356e+00 3.736626300496e+00 3.738851338204e+00 3.741054884975e+00 3.743247051801e+00 3.745449607563e+00 3.747660434943e+00 3.749848065425e+00 3.752000781932e+00 3.754143551996e+00 3.756295989575e+00 3.758457413693e+00 3.760602132209e+00 3.762712925208e+00 3.764809214168e+00 3.766917967884e+00 3.769031728040e+00 3.771122388415e+00 3.773185191120e+00 3.775238847666e+00 3.777299277533e+00 3.779364477764e+00 3.781404697033e+00 3.783417315159e+00 3.785424525510e+00 3.787437147537e+00 3.789450681587e+00 3.791438269859e+00 3.793401655967e+00 3.795363261506e+00 3.797330388331e+00 3.799289300363e+00 3.801222717178e+00 3.803141013993e+00 3.805055997855e+00 3.806973059426e+00 3.808876356064e+00 3.810754239568e+00 3.812623669231e+00 3.814496098022e+00 3.816363576418e+00 3.818206557926e+00 3.820028933727e+00 3.821847653737e+00 3.823669730828e+00 3.825481892913e+00 3.827265083596e+00 3.829031446343e+00 3.830796900300e+00 3.832562340548e+00 3.834311098380e+00 3.836030466496e+00 3.837741171363e+00 3.839450467561e+00 3.841152247214e+00 3.842831694877e+00 3.844489765490e+00 3.846141385080e+00 3.847789350649e+00 3.849420095430e+00 3.851028684926e+00 3.852627313644e+00 3.854216247035e+00 3.855791578583e+00 3.857349843933e+00 3.858892680544e+00 3.860428449877e+00 3.861950077277e+00 3.863451925221e+00 3.864936309196e+00 3.866414641037e+00 3.867885439985e+00 3.869336181732e+00 3.870766820643e+00 3.872186233950e+00 3.873599230897e+00 3.874999395467e+00 3.876380735426e+00 3.877744855231e+00 3.879099435023e+00 3.880443209771e+00 3.881770439712e+00 3.883081729572e+00 3.884383653246e+00 3.885663228177e+00 3.886928364360e+00 3.888184533855e+00 3.889428685810e+00 3.890658345813e+00 3.891867584549e+00 3.893059031128e+00 3.894240238765e+00 3.895408868953e+00 3.896561402182e+00 3.897697461252e+00 3.898816127809e+00 3.899921504016e+00 3.901008302290e+00 3.902080970762e+00 3.903137560991e+00 3.904179017288e+00 3.905203488921e+00 3.906209596531e+00 3.907198353669e+00 3.908172597175e+00 3.909131476044e+00 3.910075144798e+00 3.911004027175e+00 3.911912089547e+00 3.912802677391e+00 3.913675429781e+00 3.914538154729e+00 3.915384615311e+00 3.916212482927e+00 3.917019879398e+00 3.917810415036e+00 3.918586706688e+00 3.919347817275e+00 3.920092346572e+00 3.920817596856e+00 3.921521265239e+00 3.922207995350e+00 3.922880607217e+00 3.923535766130e+00 3.924173561068e+00 3.924791067764e+00 3.925386366594e+00 3.925964063098e+00 3.926528688258e+00 3.927073112488e+00 3.927599283668e+00 3.928104160597e+00 3.928587030570e+00 3.929057307134e+00 3.929507476225e+00 3.929938015049e+00 3.930346168183e+00 3.930732221827e+00 3.931107054586e+00 3.931458851122e+00 3.931791331227e+00 3.932104381305e+00 3.932393716648e+00 3.932664980451e+00 3.932920161338e+00 3.933152533268e+00 3.933366306615e+00 3.933556119395e+00 3.933724670821e+00 3.933878958483e+00 3.934009681163e+00 3.934123719772e+00 3.934211941628e+00 3.934275193949e+00 3.934327094645e+00 3.934352187139e+00 3.934359454916e+00 3.934345978883e+00 3.934304694979e+00 3.934248101465e+00 3.934171148513e+00 3.934069252366e+00 3.933948051560e+00 3.933801791278e+00 3.933636091801e+00 3.933449673750e+00 3.933235861867e+00 3.933007002061e+00 3.932751127918e+00 3.932474436325e+00 3.932178487327e+00 3.931851616793e+00 3.931507277714e+00 3.931140621553e+00 3.930747188602e+00 3.930337620656e+00 3.929900552138e+00 3.929437029712e+00 3.928956313557e+00 3.928449615501e+00 3.927920063623e+00 3.927364738794e+00 3.926784730655e+00 3.926185843466e+00 3.925558308457e+00 3.924910211914e+00 3.924238268257e+00 3.923535377735e+00 3.922814142822e+00 3.922069890043e+00 3.921295718300e+00 3.920503314931e+00 3.919677971870e+00 3.918834897943e+00 3.917964057535e+00 3.917067472485e+00 3.916151001264e+00 3.915201234296e+00 3.914229484531e+00 3.913234217660e+00 3.912210437419e+00 3.911166716359e+00 3.910091183627e+00 3.908987916419e+00 3.907867365766e+00 3.906715365942e+00 3.905541457055e+00 3.904337503014e+00 3.903105052202e+00 3.901851054042e+00 3.900567251002e+00 3.899259868654e+00 3.897923125848e+00 3.896556646129e+00 3.895171989861e+00 3.893753345846e+00 3.892311062310e+00 3.890840428249e+00 3.889338492765e+00 3.887816344731e+00 3.886264057879e+00 3.884681602481e+00 3.883076332008e+00 3.881437578066e+00 3.879775786974e+00 3.878085045101e+00 3.876364433806e+00 3.874620582026e+00 3.872839467084e+00 3.871038295741e+00 3.869207236696e+00 3.867346259793e+00 3.865460085368e+00 3.863540805754e+00 3.861595500906e+00 3.859622062007e+00 3.857615972804e+00 3.855586462587e+00 3.853521795167e+00 3.851433706202e+00 3.849314132011e+00 3.847163323871e+00 3.844989702957e+00 3.842779112929e+00 3.840543540251e+00 3.838278726396e+00 3.835977981335e+00 3.833656210993e+00 3.831298243087e+00 3.828913771770e+00 3.826502538347e+00 3.824052058403e+00 3.821581314333e+00 3.819074447643e+00 3.816538616371e+00 3.813974931241e+00 3.811372337539e+00 3.808751490602e+00 3.806094311256e+00 3.803405120338e+00 3.800689606168e+00 3.797936233555e+00 3.795159624654e+00 3.792348667100e+00 3.789505417376e+00 3.786636824395e+00 3.783728525303e+00 3.780796998959e+00 3.777833479358e+00 3.774833203956e+00 3.771810378869e+00 3.768747195138e+00 3.765658596585e+00 3.762539310970e+00 3.759382410024e+00 3.756203906083e+00 3.752982789658e+00 3.749736280387e+00 3.746459912871e+00 3.743147248050e+00 3.739808913310e+00 3.736431552742e+00 3.733027129602e+00 3.729590548142e+00 3.726117511067e+00 3.722624174537e+00 3.719085471725e+00 3.715522888878e+00 3.711931361008e+00 3.708296055357e+00 3.704642587015e+00 3.700945884455e+00 3.697221808779e+00 3.693470220707e+00 3.689674772654e+00 3.685863171624e+00 3.682006752061e+00 3.678122901682e+00 3.674210481019e+00 3.670254997475e+00 3.666282545303e+00 3.662265148001e+00 3.658220934890e+00 3.654148927422e+00 3.650030653229e+00 3.645900193315e+00 3.641721730289e+00 3.637516323161e+00 3.633284468752e+00 3.629006683516e+00 3.624714748468e+00 3.620374875497e+00 3.616009363968e+00 3.611617003895e+00 3.607179846333e+00 3.602727431368e+00 3.598226742630e+00 3.593702430600e+00 3.589149810960e+00 3.584549213588e+00 3.579939269355e+00 3.575277933748e+00 3.570595686787e+00 3.565883793348e+00 3.561123647125e+00 3.556356041952e+00 3.551536174104e+00 3.546692560317e+00 3.541822722368e+00 3.536905572809e+00 3.531979583220e+00 3.527002214821e+00 3.522002334199e+00 3.516973871778e+00 3.511900809800e+00 3.506817431568e+00 3.501683085635e+00 3.496527931232e+00 3.491343681502e+00 3.486116554779e+00 3.480878969779e+00 3.475588159663e+00 3.470281731249e+00 3.464944068362e+00 3.459562057229e+00 3.454171258186e+00 3.448728134572e+00 3.443270428680e+00 3.437782121091e+00 3.432248553043e+00 3.426708949909e+00 3.421116052961e+00 3.415508844926e+00 3.409869355147e+00 3.404190224672e+00 3.398500021301e+00 3.392761891990e+00 3.387007478266e+00 3.381222102389e+00 3.375398978862e+00 3.369565479254e+00 3.363680934065e+00 3.357783609528e+00 3.351856262049e+00 3.345888881553e+00 3.339914230698e+00 3.333891956097e+00 3.327855103310e+00 3.321787190909e+00 3.315683843586e+00 3.309570165189e+00 3.303409934528e+00 3.297236841360e+00 3.291036517465e+00 3.284797362108e+00 3.278552744655e+00 3.272258513515e+00 3.265953442252e+00 3.259622334982e+00 3.253253504235e+00 3.246878098527e+00 3.240458449434e+00 3.234027103462e+00 3.227568055190e+00 3.221075328510e+00 3.214574334708e+00 3.208031329443e+00 3.201478335390e+00 3.194897926067e+00 3.188284060534e+00 3.181667672281e+00 3.175004297301e+00 3.168335259359e+00 3.161639394617e+00 3.154910941649e+00 3.148179689638e+00 3.141403805343e+00 3.134623766254e+00 3.127815716639e+00 3.120979769199e+00 3.114138965187e+00 3.107256299739e+00 3.100372620903e+00 3.093458276216e+00 3.086518886471e+00 3.079576455975e+00 3.072592861007e+00 3.065608819544e+00 3.058595266045e+00 3.051560610550e+00 3.044520028014e+00 3.037443187521e+00 3.030365438864e+00 3.023260848922e+00 3.016133499761e+00 3.009005895696e+00 3.001838189672e+00 2.994675706704e+00 2.987484836457e+00 2.980276477383e+00 2.973064844290e+00 2.965816295885e+00 2.958572033635e+00 2.951302453623e+00 2.944016656483e+00 2.936728734272e+00 2.929406008044e+00 2.922090620754e+00 2.914748740601e+00 2.907392170418e+00 2.900037525124e+00 2.892646923097e+00 2.885264029560e+00 2.877857463292e+00 2.870440943739e+00 2.863021047036e+00 2.855572505174e+00 2.848132845419e+00 2.840667534710e+00 2.833194202252e+00 2.825723600715e+00 2.818219584696e+00 2.810729740915e+00 2.803216215432e+00 2.795693590261e+00 2.788173882375e+00 2.780626996817e+00 2.773092253884e+00 2.765535287084e+00 2.757973142030e+00 2.750415012573e+00 2.742828281567e+00 2.735258349538e+00 2.727665186041e+00 2.720070404137e+00 2.712479230847e+00 2.704861550746e+00 2.697262836689e+00 2.689641598780e+00 2.682020640201e+00 2.674404330207e+00 2.666763270610e+00 2.659143265734e+00 2.651500981873e+00 2.643860526143e+00 2.636227231754e+00 2.628569232272e+00 2.620932411582e+00 2.613275781934e+00 2.605623007233e+00 2.597976998450e+00 2.590312169053e+00 2.582667591434e+00 2.575001612782e+00 2.567345205746e+00 2.559693425044e+00 2.552023894977e+00 2.544377171800e+00 2.536711638657e+00 2.529057267033e+00 2.521405541993e+00 2.513739559433e+00 2.506096715152e+00 2.498434241682e+00 2.490787049171e+00 2.483142534840e+00 2.475485738852e+00 2.467852253032e+00 2.460200937113e+00 2.452564466517e+00 2.444932987929e+00 2.437288968861e+00 2.429671001593e+00 2.422035546485e+00 2.414416206238e+00 2.406801562864e+00 2.399175984335e+00 2.391578553708e+00 2.383961923078e+00 2.376363839729e+00 2.368771637047e+00 2.361167541787e+00 2.353593517625e+00 2.346000525380e+00 2.338426635323e+00 2.330860371074e+00 2.323281778176e+00 2.315733768752e+00 2.308168059350e+00 2.300622091140e+00 2.293084145338e+00 2.285534777700e+00 2.278017220364e+00 2.270479423253e+00 2.262963929088e+00 2.255454177064e+00 2.247937591964e+00 2.240449891343e+00 2.232944556077e+00 2.225462011463e+00 2.217984049689e+00 2.210499161106e+00 2.203045899625e+00 2.195572854588e+00 2.188123055493e+00 2.180679598217e+00 2.173227688442e+00 2.165807859180e+00 2.158367164346e+00 2.150954194264e+00 2.143543292650e+00 2.136126244959e+00 2.128741408002e+00 2.121335020240e+00 2.113954411790e+00 2.106579971613e+00 2.099198010090e+00 2.091846693353e+00 2.084476420276e+00 2.077130136921e+00 2.069788414916e+00 2.062440531486e+00 2.055121823950e+00 2.047786341485e+00 2.040475013816e+00 2.033166259066e+00 2.025854030396e+00 2.018568619928e+00 2.011264502560e+00 2.003987033341e+00 1.996709200014e+00 1.989426771015e+00 1.982177374381e+00 1.974903710947e+00 1.967657161247e+00 1.960412297848e+00 1.953163534050e+00 1.945939203249e+00 1.938696199894e+00 1.931478878049e+00 1.924262038347e+00 1.917041448384e+00 1.909845916354e+00 1.902632772830e+00 1.895443199808e+00 1.888252428929e+00 1.881057837445e+00 1.873890504684e+00 1.866700744239e+00 1.859536448264e+00 1.852370216707e+00 1.845199958513e+00 1.838054476377e+00 1.830890560206e+00 1.823748152599e+00 1.816604659368e+00 1.809457548380e+00 1.802333009726e+00 1.795189984194e+00 1.788068450551e+00 1.780946040233e+00 1.773819587777e+00 1.766715728209e+00 1.759593765395e+00 1.752493748514e+00 1.745388833934e+00 1.738282788859e+00 1.731197807858e+00 1.724094735319e+00 1.717013735058e+00 1.709929243746e+00 1.702842619255e+00 1.695774636424e+00 1.688694201131e+00 1.681630682853e+00 1.674564908539e+00 1.667501639485e+00 1.660450727117e+00 1.653390635839e+00 1.646347978632e+00 1.639302396725e+00 1.632258996315e+00 1.625229796126e+00 1.618190050594e+00 1.611168441874e+00 1.604143975226e+00 1.597125331033e+00 1.590116791410e+00 1.583099330663e+00 1.576103140533e+00 1.569100267221e+00 1.562106021336e+00 1.555120605041e+00 1.548131407526e+00 1.541158182376e+00 1.534180983991e+00 1.527214657404e+00 1.520255826543e+00 1.513294349910e+00 1.506349216641e+00 1.499401196380e+00 1.492464197894e+00 1.485535678702e+00 1.478606220215e+00 1.471694393083e+00 1.464778464041e+00 1.457878098352e+00 1.450980925817e+00 1.444090566880e+00 1.437215570018e+00 1.430335093300e+00 1.423477841584e+00 1.416620982984e+00 1.409772696897e+00 1.402944556867e+00 1.396107455416e+00 1.389297124384e+00 1.382488850120e+00 1.375689992460e+00 1.368912933341e+00 1.362130141836e+00 1.355377464374e+00 1.348623638965e+00 1.341886239103e+00 1.335171299592e+00 1.328451173299e+00 1.321765030996e+00 1.315077826945e+00 1.308410123835e+00 1.301768009870e+00 1.295119876234e+00 1.288513643163e+00 1.281905663571e+00 1.275320881175e+00 1.268763430472e+00 1.262202066634e+00 1.255688269019e+00 1.249167802392e+00 1.242680297988e+00 1.236222133048e+00 1.229759396779e+00 1.223353184284e+00 1.216941359286e+00 1.210564501054e+00 1.204221708791e+00 1.197875331180e+00 1.191591151526e+00 1.185301921185e+00 1.179054723398e+00 1.172845675011e+00 1.166632997431e+00 1.160493837033e+00 1.154348644513e+00 1.148250863811e+00 1.142197954409e+00 1.136143549025e+00 1.130167357160e+00 1.124190119288e+00 1.118265961435e+00 1.112393005400e+00 1.106522556265e+00 1.100739056893e+00 1.094958940952e+00 1.089236871009e+00 1.083573276494e+00 1.077916663489e+00 1.072355068638e+00 1.066802017253e+00 1.061315136384e+00 1.055895084916e+00 1.050486482329e+00 1.045183963340e+00 1.039897273693e+00 1.034683297439e+00 1.029545442395e+00 1.024425141648e+00 1.019422409015e+00 1.014441646898e+00 1.009544450320e+00 1.004732998651e+00 9.999475998932e-01 9.952908252209e-01 9.906659541608e-01 9.861334205366e-01 9.817016206377e-01 9.773021230596e-01 9.730450462714e-01 9.688292234073e-01 9.647180876228e-01 9.607181423284e-01 9.567650958662e-01 9.529673409379e-01 9.492219188496e-01 9.455938229298e-01 9.420922636802e-01 9.386463699335e-01 9.353699505425e-01 9.321609294549e-01 9.290822328745e-01 9.261431653764e-01 9.232759875759e-01 9.205921503257e-01 9.179876095425e-01 9.155305486627e-01 9.132243970678e-01 9.110049042159e-01 9.089846939633e-01 9.070555860725e-01 9.052893200379e-01 9.036900358721e-01 9.021918918204e-01 9.009046387932e-01 8.997257301650e-01 8.987215838872e-01 8.978975126817e-01 8.971876772263e-01 8.967015030904e-01 8.963378085284e-01 8.961618887796e-01 8.961767126022e-01 8.963179078870e-01 8.966961515607e-01 8.972035498838e-01 8.979118340861e-01 8.988183136855e-01 8.998600073092e-01 9.011473570354e-01 9.025709946956e-01 9.042004736722e-01 9.060349269263e-01 9.080122357380e-01 9.102347921249e-01 9.125990423195e-01 9.151705822298e-01 9.179469808244e-01 9.208652693356e-01 9.240286197714e-01 9.273312120202e-01 9.308377471634e-01 9.345442482426e-01 9.383893748822e-01 9.424675767213e-01 9.466817890090e-01 9.510880346674e-01 9.556828261950e-01 9.604063708910e-01 9.653478343593e-01 9.704132817428e-01 9.756552235594e-01 9.810698447792e-01 9.865963797029e-01 9.923201700826e-01 9.981514183860e-01 1.004134015598e+00 1.010268929376e+00 1.016495504685e+00 1.022891794129e+00 1.029374132981e+00 1.035980789010e+00 1.042713511783e+00 1.049511565634e+00 1.056447372095e+00 1.063443973631e+00 1.070533216837e+00 1.077716993438e+00 1.084938939274e+00 1.092261510751e+00 1.099617565662e+00 1.107031019348e+00 1.114503079047e+00 1.121985784696e+00 1.129528325722e+00 1.137073763689e+00 1.144642207196e+00 1.152230918539e+00 1.159798974978e+00 1.167388094598e+00 1.174947780204e+00 1.182492924771e+00 1.190021937698e+00 1.197500448129e+00 1.204959971794e+00 1.212358277246e+00 1.219708208940e+00 1.227005321111e+00 1.234223499162e+00 1.241383991472e+00 1.248455404247e+00 1.255448407891e+00 1.262350425815e+00 1.269152571143e+00 1.275861566781e+00 1.282452970423e+00 1.288941548673e+00 1.295308913180e+00 1.301549797885e+00 1.307673468068e+00 1.313655084217e+00 1.319512223313e+00 1.325219564642e+00 1.330787150547e+00 1.336209658972e+00 1.341468630738e+00 1.346589652823e+00 1.351535112611e+00 1.356326040061e+00 1.360954657613e+00 1.365398451423e+00 1.369694199797e+00 1.373795292385e+00 1.377727023033e+00 1.381483472108e+00 1.385036046864e+00 1.388430896862e+00 1.391611922822e+00 1.394612601221e+00 1.397426873398e+00 1.400018858880e+00 1.402447984117e+00 1.404645123876e+00 1.406647591491e+00 1.408456364465e+00 1.410022758140e+00 1.411414301385e+00 1.412561569084e+00 1.413498219380e+00 1.414232504397e+00 1.414703549250e+00 1.414991665029e+00 1.415021221920e+00 1.414819133819e+00 1.414408316459e+00 1.413716235359e+00 1.412825255938e+00 1.411667407167e+00 1.410258776380e+00 1.408635054066e+00 1.406713928061e+00 1.404584388259e+00 1.402183033498e+00 1.399515911290e+00 1.396633219573e+00 1.393447002099e+00 1.390047766341e+00 1.386382914227e+00 1.382451019779e+00 1.378314555710e+00 1.373887761056e+00 1.369255302220e+00 1.364384872528e+00 1.359265673088e+00 1.353972422359e+00 1.348427381906e+00 1.342710547484e+00 1.336807931246e+00 1.330706679900e+00 1.324487428096e+00 1.318089006388e+00 1.311583808804e+00 1.304977860586e+00 1.298257374196e+00 1.291510667720e+00 1.284686673986e+00 1.277857950020e+00 1.271043238375e+00 1.264232423050e+00 1.257512677883e+00 1.250851813570e+00 1.244312714815e+00 1.237923880348e+00 1.231679586630e+00 1.225661160105e+00 1.219848613677e+00 1.214293150795e+00 1.209030478393e+00 1.204055935168e+00 1.199433051186e+00 1.195154788333e+00 1.191258416584e+00 1.187768922811e+00 1.184686631339e+00 1.182052293218e+00 1.179859032865e+00 1.178133828494e+00 1.176882247743e+00 1.176104703574e+00 1.175819776000e+00 1.176012381462e+00 1.176700689755e+00 1.177866823240e+00 1.179512196326e+00 1.181632217412e+00 1.184204713398e+00 1.187239383559e+00 1.190699529679e+00 1.194586085972e+00 1.198881331545e+00 1.203553099399e+00 1.208610377286e+00 1.213999398101e+00 1.219727171275e+00 1.225763168628e+00 1.232071244573e+00 1.238661332472e+00 1.245471623004e+00 1.252507432603e+00 1.259737248396e+00 1.267114909136e+00 1.274657300101e+00 1.282295715288e+00 1.290028360999e+00 1.297832253396e+00 1.305646514164e+00 1.313494779680e+00 1.321301583889e+00 1.329061513749e+00 1.336757127323e+00 1.344321247315e+00 1.351776581541e+00 1.359055158996e+00 1.366142748295e+00 1.373033409101e+00 1.379659982907e+00 1.386046591028e+00 1.392141001461e+00 1.397930270143e+00 1.403418657104e+00 1.408556769358e+00 1.413371709902e+00 1.417834564083e+00 1.421943907044e+00 1.425720316616e+00 1.429137612168e+00 1.432233449955e+00 1.435004351662e+00 1.437464455421e+00 1.439649257599e+00 1.441555395468e+00 1.443232716504e+00 1.444686613188e+00 1.445948281210e+00 1.447053836021e+00 1.448006166530e+00 1.448853416347e+00 1.449593632297e+00 1.450253052685e+00 1.450850117780e+00 1.451367403027e+00 1.451834042297e+00 1.452214570864e+00 1.452507480845e+00 1.452700430167e+00 1.452731877316e+00 1.452605357883e+00 1.452244100670e+00 1.451612084980e+00 1.450664635272e+00 1.449312000265e+00 1.447529594049e+00 1.445228128608e+00 1.442347969195e+00 1.438846431951e+00 1.434633145467e+00 1.429687699680e+00 1.423943491878e+00 1.417361174507e+00 1.409926364050e+00 1.401590736134e+00 1.392371522287e+00 1.382252470261e+00 1.371243896450e+00 1.359385139755e+00 1.346688336394e+00 1.333220467114e+00 1.319023617695e+00 1.304163572967e+00 1.288723402571e+00 1.272766887061e+00 1.256396292320e+00 1.239692723361e+00 1.222751439653e+00 1.205675622411e+00 1.188553936250e+00 1.171504527599e+00 1.154609746450e+00 1.137987467075e+00 1.121744535895e+00 1.105975431961e+00 1.090818336079e+00 1.076369226165e+00 1.062773064151e+00 1.050162821580e+00 1.038670650040e+00 1.028475975395e+00 1.019710601918e+00 1.012561133839e+00 1.007193725251e+00 1.003749045662e+00 1.002414653862e+00 1.003287638133e+00 1.006497004123e+00 1.012114425075e+00 1.020150410029e+00 1.030623517265e+00 1.043436981370e+00 1.058494787696e+00 1.075634269549e+00 1.094630266814e+00 1.115266375569e+00 1.137236283318e+00 1.160262111930e+00 1.184025523638e+00 1.208195450513e+00 1.232481175419e+00 1.256540859118e+00 1.280107488133e+00 1.302896991247e+00 1.324646765742e+00 1.345163042567e+00 1.364217195960e+00 1.381665387993e+00 1.397368559493e+00 1.411199967899e+00 1.423110112649e+00 1.433009074247e+00 1.440876938739e+00 1.446694983033e+00 1.450437036804e+00 1.452137983381e+00 1.451777089080e+00 1.449389548770e+00 1.444997503686e+00 1.438598547657e+00 1.430252156727e+00 1.419956946216e+00 1.407757461793e+00 1.393713187991e+00 1.377861251383e+00 1.360312491824e+00 1.341158802031e+00 1.320555517874e+00 1.298697735781e+00 1.275797319739e+00 1.252163672719e+00 1.228110890872e+00 1.204024157602e+00 1.180345554355e+00 1.157510639852e+00 1.136024127559e+00 1.116340369585e+00 1.098920725683e+00 1.084153844947e+00 1.072329873029e+00 1.063662082097e+00 1.058169315127e+00 1.055768892379e+00 1.056212795735e+00 1.059095710468e+00 1.063948946204e+00 1.070162993976e+00 1.077134214722e+00 1.084228630663e+00 1.090824869225e+00 1.096406976358e+00 1.100478796013e+00 1.102699287032e+00 1.102826509807e+00 1.100731274370e+00 1.096462882412e+00 1.090146074723e+00 1.082076359530e+00 1.072643023080e+00 1.062305278353e+00 1.051627825922e+00 1.041140634701e+00 1.031405997823e+00 1.022909161824e+00 1.016017366336e+00 1.011017661499e+00 1.007988047881e+00 1.006898601499e+00 1.007565834252e+00 1.009672930855e+00 1.012874086742e+00 1.016743218080e+00 1.020908368678e+00 1.025025020898e+00 1.028819950444e+00 1.032153089142e+00 1.034925123945e+00 1.037188421016e+00 1.039048032267e+00 1.040667316185e+00 1.042282146773e+00 1.044095269005e+00 1.046347196180e+00 1.043759349738e+00 1.036799588922e+00 1.034732475840e+00 1.042705898123e+00 1.056699482325e+00 1.067632215362e+00 1.070093624394e+00 1.067267767417e+00 1.068018103981e+00 1.078477884127e+00 1.095966453273e+00 1.111683766803e+00 1.119127063591e+00 1.119907725885e+00 1.122115914763e+00 1.132628611523e+00 1.150251966018e+00 1.166729541999e+00 1.174464306026e+00 1.173168477834e+00 1.169778578478e+00 1.171877724126e+00 1.180211635097e+00 1.187682614173e+00 1.185871178647e+00 1.172507043850e+00 1.153320194647e+00 1.136896929501e+00 1.126732886996e+00 1.117877478003e+00 1.101801146502e+00 1.074627942772e+00 1.041113302657e+00 1.011081609326e+00 9.909284736645e-01 9.778907516904e-01 9.633396502477e-01 9.418099900457e-01 9.167860122054e-01 8.980173293754e-01 8.923571979704e-01 8.967148353249e-01 9.010276297434e-01 8.979836294392e-01 8.895143103685e-01 8.845687357449e-01 8.901022156570e-01 9.038025226069e-01 9.164033882409e-01 9.209022669596e-01 9.192684215183e-01 9.208133353461e-01 9.333905870554e-01 9.554471423296e-01 9.775322776190e-01 9.913427545739e-01 9.970166268645e-01 1.002580295907e+00 1.016046446357e+00 1.037176558862e+00 1.057409282440e+00 1.067916700257e+00 1.067487118841e+00 1.063546406180e+00 1.065372790602e+00 1.074935353797e+00 1.084417776809e+00 1.083296240697e+00 1.068156913968e+00 1.047817889676e+00 1.040361561946e+00 9.967641830910e-01 8.948134707626e-01 8.451833306792e-01 9.090712685774e-01 9.980453335139e-01 9.996090383715e-01 8.881384123497e-01 7.552998417879e-01 7.666250708276e-01 9.196395257061e-01 1.045660658882e+00 1.046538213148e+00 9.402621335812e-01 8.364283588617e-01 8.332446359659e-01 8.792940680088e-01 8.720358542606e-01 8.148936444946e-01 8.215311281428e-01 9.427231321032e-01 1.060420967424e+00 1.055102395459e+00 9.181330672445e-01 7.781994226461e-01 8.074603654086e-01 9.384179133536e-01 9.853503199461e-01 8.978819894380e-01 7.970418839060e-01 8.622180887493e-01 1.025449231457e+00 1.087806752222e+00 9.707376862686e-01 7.657732718603e-01 7.230016006568e-01 8.926199500284e-01 1.017106458145e+00 9.613502591106e-01 7.862637102477e-01 7.273629628668e-01 8.840489987424e-01 1.019169734241e+00 9.683741905129e-01 7.554745867120e-01 6.155222578086e-01 7.689901967074e-01 9.669577563885e-01 9.942488622041e-01 8.459737349584e-01 6.986984604097e-01 7.658703405724e-01 9.196510418880e-01 9.509124863010e-01 8.395817157868e-01 7.543192691337e-01 8.638305076735e-01 1.026169758228e+00 1.048742853272e+00 9.042596174575e-01 7.625060263560e-01 8.625834162754e-01 1.082164770699e+00 1.175898023653e+00 1.066707730018e+00 8.537859014996e-01 7.898219078451e-01 9.529318769398e-01 1.101701434687e+00 1.090860883256e+00 9.529147628583e-01 8.479155604080e-01 8.899965508887e-01 9.673851471617e-01 9.453410336009e-01 8.327752998068e-01 7.712222553676e-01 8.525009480967e-01 9.530503359092e-01 9.389520343121e-01 8.051040421053e-01 6.866223664824e-01 7.398682105845e-01 8.750360112493e-01 9.253536899761e-01 8.518519234653e-01 7.474241985467e-01 7.557948441483e-01 8.596980870695e-01 9.181682235450e-01 8.731007481886e-01 7.961586426284e-01 8.191437061269e-01 9.345932579990e-01 1.003753680291e+00 9.478991124746e-01 8.206113701758e-01 7.933719487674e-01 9.304288108488e-01 1.064082802841e+00 1.055110663432e+00 9.069937818203e-01 7.858043209693e-01 8.817870123990e-01 1.071153295330e+00 1.140373314993e+00 1.028390802022e+00 8.526281776049e-01 8.616185684239e-01 1.058338144022e+00 1.189731167975e+00 1.124147073404e+00 9.191031150404e-01 8.213905458859e-01 9.796951127538e-01 1.150603877740e+00 1.128223089297e+00 9.072455944890e-01 6.993919842455e-01 7.953924541521e-01 1.001613388937e+00 1.035044900032e+00 8.524801276891e-01 6.538464487650e-01 7.688816754437e-01 1.012332643666e+00 1.078398040983e+00
 3.189990920275e+00 3.191879949886e+00 3.197533451127e+00 3.203339713069e+00 3.205461386912e+00 3.205213465440e+00 3.207228765835e+00 3.212931160261e+00 3.218531659410e+00 3.220412402647e+00 3.220217758388e+00 3.222489303218e+00 3.228232394450e+00 3.233555503914e+00 3.235210409919e+00 3.235153940942e+00 3.237752145473e+00 3.243593590327e+00 3.248668864805e+00 3.250100281356e+00 3.250228192049e+00 3.253273261044e+00 3.259318833817e+00 3.264204696140e+00 3.265441673126e+00 3.265709077256e+00 3.269096606701e+00 3.275336801676e+00 3.280139163928e+00 3.281186796169e+00 3.281406599606e+00 3.284933102903e+00 3.291302652500e+00 3.296027629017e+00 3.296862475287e+00 3.296973481728e+00 3.300546168242e+00 3.306914325093e+00 3.311461873972e+00 3.312087738633e+00 3.312154766758e+00 3.315812582013e+00 3.322134257553e+00 3.326409660354e+00 3.326811656160e+00 3.326991015075e+00 3.330904561302e+00 3.337173680996e+00 3.341078792118e+00 3.341298828095e+00 3.341744167980e+00 3.345973403809e+00 3.352135242251e+00 3.355656909959e+00 3.355757356688e+00 3.356522867958e+00 3.361050525225e+00 3.367058672107e+00 3.370207581172e+00 3.370285496441e+00 3.371400902955e+00 3.376110730976e+00 3.381869186749e+00 3.384723700348e+00 3.384871071846e+00 3.386271009379e+00 3.391031395050e+00 3.396513905709e+00 3.399157766255e+00 3.399450713254e+00 3.401106631818e+00 3.405808351983e+00 3.410983731355e+00 3.413516039667e+00 3.414012139471e+00 3.415829311015e+00 3.420387691569e+00 3.425307918217e+00 3.427816260895e+00 3.428529668005e+00 3.430457444742e+00 3.434819421087e+00 3.439503279710e+00 3.442067800470e+00 3.443012161907e+00 3.444962355870e+00 3.449083222870e+00 3.453583212972e+00 3.456260231580e+00 3.457431521295e+00 3.459378448494e+00 3.463230722805e+00 3.467562342737e+00 3.470399943326e+00 3.471807929251e+00 3.473697815301e+00 3.477256291982e+00 3.481441823115e+00 3.484460418596e+00 3.486115084040e+00 3.487950279883e+00 3.491183407390e+00 3.495188045166e+00 3.498399231369e+00 3.500324516254e+00 3.502100692601e+00 3.504986147971e+00 3.508773091288e+00 3.512146318274e+00 3.514376234868e+00 3.516169142456e+00 3.518710041729e+00 3.522207488598e+00 3.525681647579e+00 3.528237709768e+00 3.530140322994e+00 3.532415706619e+00 3.535570710557e+00 3.539030656594e+00 3.541899555277e+00 3.544031555200e+00 3.546145981865e+00 3.548939097130e+00 3.552252406653e+00 3.555331574416e+00 3.557750630976e+00 3.559863057629e+00 3.562333908381e+00 3.565372800860e+00 3.568525206375e+00 3.571229056552e+00 3.573467595058e+00 3.575741878538e+00 3.578452546865e+00 3.581488394509e+00 3.584391713146e+00 3.586868477469e+00 3.589112755854e+00 3.591544951681e+00 3.594337679375e+00 3.597254799468e+00 3.599952844445e+00 3.602335249454e+00 3.604634614122e+00 3.607147902004e+00 3.609908915445e+00 3.612684633405e+00 3.615251477224e+00 3.617605112320e+00 3.619945187627e+00 3.622465585347e+00 3.625149137440e+00 3.627810705554e+00 3.630308127343e+00 3.632665822827e+00 3.635024607459e+00 3.637517959430e+00 3.640128006229e+00 3.642720077564e+00 3.645191664430e+00 3.647557943902e+00 3.649922759667e+00 3.652388280397e+00 3.654946152495e+00 3.657489368339e+00 3.659936729472e+00 3.662296180687e+00 3.664655509992e+00 3.667082426369e+00 3.669578050289e+00 3.672057556879e+00 3.674458039365e+00 3.676791981336e+00 3.679122076998e+00 3.681495396713e+00 3.683904570952e+00 3.686303108813e+00 3.688645932132e+00 3.690948481004e+00 3.693244773124e+00 3.695560623084e+00 3.697894196311e+00 3.700214097193e+00 3.702502794201e+00 3.704773136566e+00 3.707044176670e+00 3.709315502112e+00 3.711577474018e+00 3.713824150436e+00 3.716057618360e+00 3.718297092801e+00 3.720531052703e+00 3.722742356239e+00 3.724930288309e+00 3.727109584098e+00 3.729296689027e+00 3.731492699075e+00 3.733665658838e+00 3.735804731070e+00 3.737932507014e+00 3.740071155174e+00 3.742217625578e+00 3.744347821412e+00 3.746443955310e+00 3.748526890905e+00 3.750620978793e+00 3.752721307858e+00 3.754796669783e+00 3.756845816281e+00 3.758885125739e+00 3.760931910048e+00 3.762982057798e+00 3.765008496937e+00 3.767007699457e+00 3.769000064680e+00 3.770998914553e+00 3.772998124547e+00 3.774971682924e+00 3.776921230500e+00 3.778869916666e+00 3.780822751884e+00 3.782766776861e+00 3.784687539814e+00 3.786592631415e+00 3.788493296838e+00 3.790395818494e+00 3.792286790013e+00 3.794150660373e+00 3.796006387256e+00 3.797864588023e+00 3.799719100183e+00 3.801550175356e+00 3.803357577617e+00 3.805163033478e+00 3.806973166562e+00 3.808772317909e+00 3.810542016411e+00 3.812293512733e+00 3.814047562686e+00 3.815800424191e+00 3.817535097787e+00 3.819242742295e+00 3.820939280133e+00 3.822636047209e+00 3.824324987482e+00 3.825993076180e+00 3.827637234740e+00 3.829276567673e+00 3.830910842069e+00 3.832529911611e+00 3.834126506045e+00 3.835710436191e+00 3.837289580765e+00 3.838851822639e+00 3.840396858374e+00 3.841927182107e+00 3.843450535822e+00 3.844960573696e+00 3.846450102000e+00 3.847921567723e+00 3.849389447829e+00 3.850846840290e+00 3.852286523377e+00 3.853704544494e+00 3.855112955186e+00 3.856514066107e+00 3.857902111938e+00 3.859271081435e+00 3.860624835273e+00 3.861967968895e+00 3.863299824113e+00 3.864615006600e+00 3.865916649137e+00 3.867205602588e+00 3.868474886014e+00 3.869729331723e+00 3.870974227205e+00 3.872206568815e+00 3.873425543700e+00 3.874625097792e+00 3.875803788229e+00 3.876975174889e+00 3.878132100245e+00 3.879275780142e+00 3.880399771770e+00 3.881508997481e+00 3.882603557413e+00 3.883679097051e+00 3.884741240445e+00 3.885788820714e+00 3.886819699429e+00 3.887834913433e+00 3.888829437041e+00 3.889808991977e+00 3.890774216603e+00 3.891721733446e+00 3.892656811432e+00 3.893575559384e+00 3.894473909597e+00 3.895355525048e+00 3.896218427001e+00 3.897071944196e+00 3.897909707953e+00 3.898726572952e+00 3.899526017896e+00 3.900306506974e+00 3.901074664942e+00 3.901828123566e+00 3.902561450047e+00 3.903279127638e+00 3.903972696851e+00 3.904651236703e+00 3.905316300640e+00 3.905962725142e+00 3.906591119197e+00 3.907200942380e+00 3.907787894816e+00 3.908358502563e+00 3.908913616080e+00 3.909451178918e+00 3.909968555155e+00 3.910465188137e+00 3.910942029811e+00 3.911404088719e+00 3.911846184811e+00 3.912269600537e+00 3.912671104321e+00 3.913049856487e+00 3.913417000386e+00 3.913762216378e+00 3.914087558840e+00 3.914393971559e+00 3.914676582856e+00 3.914941280218e+00 3.915189425799e+00 3.915415820114e+00 3.915623182549e+00 3.915806374447e+00 3.915969428508e+00 3.916116999154e+00 3.916243301314e+00 3.916349028986e+00 3.916432630672e+00 3.916491801093e+00 3.916536865065e+00 3.916557168779e+00 3.916558104942e+00 3.916540143926e+00 3.916494757137e+00 3.916432236993e+00 3.916351203335e+00 3.916245689490e+00 3.916118496248e+00 3.915969253322e+00 3.915798030138e+00 3.915607706785e+00 3.915391901241e+00 3.915157179838e+00 3.914898132942e+00 3.914618222265e+00 3.914319305495e+00 3.913989775841e+00 3.913642170349e+00 3.913272632006e+00 3.912876436188e+00 3.912463684331e+00 3.912024040724e+00 3.911559779368e+00 3.911077230079e+00 3.910568121583e+00 3.910037334398e+00 3.909480476508e+00 3.908899018168e+00 3.908298331889e+00 3.907670867922e+00 3.907022806115e+00 3.906349148375e+00 3.905646295017e+00 3.904926371891e+00 3.904181170699e+00 3.903407272203e+00 3.902615777105e+00 3.901791284401e+00 3.900949595017e+00 3.900079926409e+00 3.899185835276e+00 3.898269132330e+00 3.897323289845e+00 3.896352426102e+00 3.895361456787e+00 3.894339358532e+00 3.893297888662e+00 3.892226184709e+00 3.891127590467e+00 3.890009718173e+00 3.888862065645e+00 3.887692620425e+00 3.886493781844e+00 3.885265453349e+00 3.884017364153e+00 3.882739604929e+00 3.881436242517e+00 3.880106886736e+00 3.878746795456e+00 3.877366845494e+00 3.875957454914e+00 3.874520971821e+00 3.873059539839e+00 3.871564199054e+00 3.870050814219e+00 3.868507602787e+00 3.866934252415e+00 3.865336586489e+00 3.863708590815e+00 3.862057032566e+00 3.860376783118e+00 3.858666504017e+00 3.856933315600e+00 3.855165397231e+00 3.853373999295e+00 3.851555714620e+00 3.849707304255e+00 3.847834514824e+00 3.845927539406e+00 3.843996677662e+00 3.842037193554e+00 3.840044893959e+00 3.838032037500e+00 3.835981716178e+00 3.833909293857e+00 3.831806597693e+00 3.829672818150e+00 3.827514289644e+00 3.825323435097e+00 3.823105231782e+00 3.820858243118e+00 3.818578003682e+00 3.816274819917e+00 3.813937844319e+00 3.811572616143e+00 3.809181910320e+00 3.806754042590e+00 3.804304935214e+00 3.801820211572e+00 3.799307529982e+00 3.796767485152e+00 3.794190306762e+00 3.791592387294e+00 3.788961113164e+00 3.786297160741e+00 3.783607893041e+00 3.780882610183e+00 3.778133031033e+00 3.775350154957e+00 3.772535196924e+00 3.769697138840e+00 3.766819418414e+00 3.763918561122e+00 3.760986175789e+00 3.758019058780e+00 3.755027278440e+00 3.751998832930e+00 3.748943121787e+00 3.745858537270e+00 3.742738621194e+00 3.739593573971e+00 3.736411540145e+00 3.733202343410e+00 3.729966223680e+00 3.726690793722e+00 3.723393510790e+00 3.720057566023e+00 3.716693648392e+00 3.713299936132e+00 3.709872091549e+00 3.706420529952e+00 3.702929119068e+00 3.699411153464e+00 3.695866004491e+00 3.692279877998e+00 3.688673289677e+00 3.685026890691e+00 3.681353768516e+00 3.677653499796e+00 3.673910731013e+00 3.670150164855e+00 3.666350675551e+00 3.662521097210e+00 3.658664737969e+00 3.654767415184e+00 3.650850756157e+00 3.646893840066e+00 3.642910492004e+00 3.638899896904e+00 3.634845040495e+00 3.630776211768e+00 3.626663626217e+00 3.622522669689e+00 3.618358775788e+00 3.614150030799e+00 3.609924964392e+00 3.605657975167e+00 3.601362321793e+00 3.597043749179e+00 3.592681299343e+00 3.588302539677e+00 3.583879420121e+00 3.579432415680e+00 3.574958784729e+00 3.570440498287e+00 3.565909371611e+00 3.561332821691e+00 3.556733526292e+00 3.552107989493e+00 3.547436430934e+00 3.542755104182e+00 3.538026336065e+00 3.533272095600e+00 3.528495485327e+00 3.523673327257e+00 3.518841426771e+00 3.513961302996e+00 3.509060529669e+00 3.504131449380e+00 3.499160721519e+00 3.494178577917e+00 3.489150391883e+00 3.484100762879e+00 3.479023970297e+00 3.473906221839e+00 3.468778743213e+00 3.463602932929e+00 3.458407550102e+00 3.453187070731e+00 3.447923262375e+00 3.442649789806e+00 3.437329647227e+00 3.431993339936e+00 3.426628569976e+00 3.421221985997e+00 3.415809310224e+00 3.410347149259e+00 3.404870431668e+00 3.399365610688e+00 3.393821956061e+00 3.388267108293e+00 3.382669101175e+00 3.377054636253e+00 3.371412120035e+00 3.365734324651e+00 3.360045974129e+00 3.354312438737e+00 3.348564654387e+00 3.342788595212e+00 3.336978360631e+00 3.331158812480e+00 3.325295877545e+00 3.319419734351e+00 3.313514661339e+00 3.307576535267e+00 3.301628914723e+00 3.295639527481e+00 3.289637678513e+00 3.283609590597e+00 3.277547481867e+00 3.271481090602e+00 3.265367735309e+00 3.259244690057e+00 3.253097578262e+00 3.246916831715e+00 3.240730473541e+00 3.234501593595e+00 3.228265828060e+00 3.222003152720e+00 3.215708898579e+00 3.209409526772e+00 3.203070677196e+00 3.196723068197e+00 3.190350000654e+00 3.183949409465e+00 3.177544478771e+00 3.171098342951e+00 3.164647243536e+00 3.158170155638e+00 3.151668014581e+00 3.145160643554e+00 3.138614588911e+00 3.132066368895e+00 3.125490495595e+00 3.118894131035e+00 3.112289199531e+00 3.105650363904e+00 3.099009568114e+00 3.092341153451e+00 3.085653543866e+00 3.078962397389e+00 3.072233763714e+00 3.065507325904e+00 3.058754089960e+00 3.051984383154e+00 3.045208498355e+00 3.038400628423e+00 3.031595499741e+00 3.024763905064e+00 3.017915739352e+00 3.011064629445e+00 3.004182706775e+00 2.997304191724e+00 2.990401610242e+00 2.983486411159e+00 2.976567365765e+00 2.969616581831e+00 2.962673059355e+00 2.955704380197e+00 2.948726412161e+00 2.941745677129e+00 2.934735571079e+00 2.927734430596e+00 2.920709808870e+00 2.913675959009e+00 2.906642067835e+00 2.899579111938e+00 2.892525227673e+00 2.885450714976e+00 2.878369567533e+00 2.871287520407e+00 2.864180774387e+00 2.857085351503e+00 2.849965700093e+00 2.842844727377e+00 2.835725051382e+00 2.828577622500e+00 2.821446900006e+00 2.814294805988e+00 2.807139337952e+00 2.799985853746e+00 2.792811470578e+00 2.785649882228e+00 2.778468053772e+00 2.771289380865e+00 2.764111607079e+00 2.756911244451e+00 2.749731473107e+00 2.742527994058e+00 2.735330345035e+00 2.728135349252e+00 2.720919120642e+00 2.713725767162e+00 2.706508700965e+00 2.699300005720e+00 2.692093530697e+00 2.684869459361e+00 2.677668142018e+00 2.670445149456e+00 2.663230776647e+00 2.656023020696e+00 2.648795958795e+00 2.641592765047e+00 2.634369801094e+00 2.627158237528e+00 2.619951112973e+00 2.612731812485e+00 2.605534209063e+00 2.598316657568e+00 2.591114914515e+00 2.583916666088e+00 2.576705663882e+00 2.569521392091e+00 2.562316681346e+00 2.555130217972e+00 2.547945288805e+00 2.540751133018e+00 2.533584247718e+00 2.526396776899e+00 2.519230483476e+00 2.512067139304e+00 2.504893697670e+00 2.497748915863e+00 2.490584216999e+00 2.483442254230e+00 2.476303794018e+00 2.469156819000e+00 2.462039467873e+00 2.454903739986e+00 2.447788742196e+00 2.440679946277e+00 2.433563121006e+00 2.426476660059e+00 2.419371416680e+00 2.412290265587e+00 2.405213748514e+00 2.398129233139e+00 2.391077336322e+00 2.384005976017e+00 2.376960500429e+00 2.369919544705e+00 2.362870429470e+00 2.355855942234e+00 2.348821065433e+00 2.341812484150e+00 2.334809154386e+00 2.327798706756e+00 2.320823215445e+00 2.313825314372e+00 2.306856082090e+00 2.299890781149e+00 2.292920198783e+00 2.285985408776e+00 2.279025963439e+00 2.272098041172e+00 2.265173009523e+00 2.258241668174e+00 2.251346359206e+00 2.244427209874e+00 2.237539312726e+00 2.230654188286e+00 2.223765090786e+00 2.216908071614e+00 2.210029438399e+00 2.203183102197e+00 2.196336750448e+00 2.189487160173e+00 2.182671001115e+00 2.175831414656e+00 2.169023296182e+00 2.162217642032e+00 2.155407229095e+00 2.148630615974e+00 2.141830645948e+00 2.135061089384e+00 2.128292181693e+00 2.121517762290e+00 2.114778340031e+00 2.108015883723e+00 2.101283262039e+00 2.094551529227e+00 2.087815168130e+00 2.081109181208e+00 2.074382115265e+00 2.067684054439e+00 2.060984066563e+00 2.054280450105e+00 2.047611656603e+00 2.040915471504e+00 2.034248010085e+00 2.027582841131e+00 2.020910099039e+00 2.014267629213e+00 2.007600847314e+00 2.000962112364e+00 1.994323692569e+00 1.987677978370e+00 1.981063166341e+00 1.974422078493e+00 1.967810750842e+00 1.961195298270e+00 1.954572494732e+00 1.947981499331e+00 1.941362257018e+00 1.934771847122e+00 1.928175890759e+00 1.921574441650e+00 1.915000983242e+00 1.908401470135e+00 1.901826858273e+00 1.895249574037e+00 1.888663191646e+00 1.882103567561e+00 1.875520379409e+00 1.868959028186e+00 1.862394190950e+00 1.855822555387e+00 1.849273794792e+00 1.842703275819e+00 1.836153351082e+00 1.829596747718e+00 1.823034699679e+00 1.816494538159e+00 1.809931130027e+00 1.803389230931e+00 1.796840745419e+00 1.790285465320e+00 1.783751091437e+00 1.777194398972e+00 1.770656131520e+00 1.764112343105e+00 1.757564581621e+00 1.751031054079e+00 1.744478718220e+00 1.737943212533e+00 1.731401953127e+00 1.724855427311e+00 1.718323043836e+00 1.711773759989e+00 1.705237749676e+00 1.698696410182e+00 1.692151699324e+00 1.685617487572e+00 1.679065876291e+00 1.672530573654e+00 1.665986800709e+00 1.659439046323e+00 1.652901796288e+00 1.646349650386e+00 1.639809196736e+00 1.633259696282e+00 1.626710623499e+00 1.620166212741e+00 1.613610176482e+00 1.607063250705e+00 1.600507037895e+00 1.593952117605e+00 1.587400830479e+00 1.580836909867e+00 1.574285013549e+00 1.567719923540e+00 1.561158699247e+00 1.554595357671e+00 1.548026544455e+00 1.541464568521e+00 1.534888374925e+00 1.528321045285e+00 1.521748341456e+00 1.515169965464e+00 1.508600098194e+00 1.502013955403e+00 1.495438445179e+00 1.488854517449e+00 1.482268003707e+00 1.475688000246e+00 1.469092041438e+00 1.462509722361e+00 1.455915378777e+00 1.449322039261e+00 1.442735018233e+00 1.436130808904e+00 1.429541255625e+00 1.422938680798e+00 1.416337987664e+00 1.409744811195e+00 1.403130709721e+00 1.396540580321e+00 1.389931016229e+00 1.383326502511e+00 1.376729124370e+00 1.370112063222e+00 1.363518778180e+00 1.356903560861e+00 1.350297921275e+00 1.343700657331e+00 1.337081594822e+00 1.330491549636e+00 1.323878809426e+00 1.317276242330e+00 1.310683434026e+00 1.304066905147e+00 1.297484496644e+00 1.290877316216e+00 1.284283620965e+00 1.277703239610e+00 1.271096857158e+00 1.264531492461e+00 1.257939337456e+00 1.251364860136e+00 1.244807389019e+00 1.238222068138e+00 1.231682013912e+00 1.225117464097e+00 1.218572592984e+00 1.212050289410e+00 1.205500910437e+00 1.199003929941e+00 1.192484789198e+00 1.185987557759e+00 1.179516623449e+00 1.173024071192e+00 1.166589135290e+00 1.160133207724e+00 1.153707431326e+00 1.147315041696e+00 1.140901658512e+00 1.134556062317e+00 1.128195566414e+00 1.121869381140e+00 1.115585283672e+00 1.109284069443e+00 1.103061219286e+00 1.096829171748e+00 1.090640418841e+00 1.084503084669e+00 1.078356296582e+00 1.072300091562e+00 1.066242685471e+00 1.060237425244e+00 1.054299361986e+00 1.048358369368e+00 1.042520056317e+00 1.036692685133e+00 1.030930868270e+00 1.025248128114e+00 1.019577100381e+00 1.014025550477e+00 1.008496588144e+00 1.003048558266e+00 9.976976065916e-01 9.923715923070e-01 9.871804606836e-01 9.820321346324e-01 9.769812728218e-01 9.720455913338e-01 9.671546862714e-01 9.624205954553e-01 9.577445619965e-01 9.531900798655e-01 9.487699961442e-01 9.444150640543e-01 9.402402616516e-01 9.361459676193e-01 9.321941942596e-01 9.284014414765e-01 9.246988793370e-01 9.211992490681e-01 9.178043989504e-01 9.145778925870e-01 9.115326901991e-01 9.086032922298e-01 9.059014323440e-01 9.033301963059e-01 9.009523599465e-01 8.987816722076e-01 8.967488082744e-01 8.949714437257e-01 8.933456765740e-01 8.919390146330e-01 8.907622780228e-01 8.897450218142e-01 8.890048070573e-01 8.884385757122e-01 8.881103555744e-01 8.880294827163e-01 8.881311962850e-01 8.885232843914e-01 8.891050159909e-01 8.899409195523e-01 8.910346452069e-01 8.923211470465e-01 8.939087034679e-01 8.956948960303e-01 8.977391155434e-01 9.000471869102e-01 9.025518050826e-01 9.053546998029e-01 9.083571032763e-01 9.116132825467e-01 9.151272435253e-01 9.188312654806e-01 9.228230103048e-01 9.270046382735e-01 9.314262384758e-01 9.360913628989e-01 9.409295152160e-01 9.460340761850e-01 9.513106088976e-01 9.568019924520e-01 9.625123487868e-01 9.683730368866e-01 9.744694067170e-01 9.807112466035e-01 9.871353794092e-01 9.937487087482e-01 1.000478834492e+00 1.007407529388e+00 1.014448391414e+00 1.021634501754e+00 1.028969216230e+00 1.036388095689e+00 1.043959686371e+00 1.051608695432e+00 1.059359335339e+00 1.067215666175e+00 1.075118191103e+00 1.083126717207e+00 1.091173562916e+00 1.099278293208e+00 1.107444536299e+00 1.115616397685e+00 1.123846291680e+00 1.132076390233e+00 1.140319769806e+00 1.148579493522e+00 1.156809222551e+00 1.165049130073e+00 1.173249973587e+00 1.181423940006e+00 1.189570173196e+00 1.197652306657e+00 1.205700268895e+00 1.213676049340e+00 1.221587218195e+00 1.229430261080e+00 1.237180429244e+00 1.244855213103e+00 1.252426298809e+00 1.259901992419e+00 1.267273222754e+00 1.274525028227e+00 1.281668936030e+00 1.288681643090e+00 1.295572313186e+00 1.302326917714e+00 1.308942100528e+00 1.315419160799e+00 1.321740085696e+00 1.327919481081e+00 1.333933889222e+00 1.339790717680e+00 1.345486641503e+00 1.351001571121e+00 1.356360764826e+00 1.361529358026e+00 1.366524888855e+00 1.371338284021e+00 1.375949151749e+00 1.380391441972e+00 1.384617784042e+00 1.388654187107e+00 1.392494036869e+00 1.396108089850e+00 1.399541230000e+00 1.402735023034e+00 1.405723622471e+00 1.408498550059e+00 1.411022582212e+00 1.413352094743e+00 1.415422646873e+00 1.417265381467e+00 1.418883139588e+00 1.420223409533e+00 1.421356391466e+00 1.422207422368e+00 1.422810537272e+00 1.423174611580e+00 1.423238274355e+00 1.423076400312e+00 1.422620525128e+00 1.421892744246e+00 1.420918556607e+00 1.419622128725e+00 1.418090923330e+00 1.416256344309e+00 1.414133015215e+00 1.411763173160e+00 1.409062767728e+00 1.406121224447e+00 1.402884842018e+00 1.399357291180e+00 1.395595039895e+00 1.391513747607e+00 1.387204273739e+00 1.382626065523e+00 1.377777091738e+00 1.372727779200e+00 1.367398399883e+00 1.361878993504e+00 1.356145546793e+00 1.350192996361e+00 1.344101359304e+00 1.337803179121e+00 1.331383429412e+00 1.324839488691e+00 1.318159143149e+00 1.311437407708e+00 1.304612735855e+00 1.297769646165e+00 1.290916984317e+00 1.284048252786e+00 1.277255613457e+00 1.270496772687e+00 1.263841078520e+00 1.257316973493e+00 1.250910991033e+00 1.244715017441e+00 1.238696457501e+00 1.232912122895e+00 1.227400119564e+00 1.222142337529e+00 1.217217752239e+00 1.212606137687e+00 1.208347888524e+00 1.204472359025e+00 1.200966646190e+00 1.197886648881e+00 1.195216311490e+00 1.192979181119e+00 1.191195244584e+00 1.189848160074e+00 1.188970454632e+00 1.188544015923e+00 1.188582279011e+00 1.189082780776e+00 1.190033493662e+00 1.191443141632e+00 1.193289257495e+00 1.195575775082e+00 1.198284133695e+00 1.201404175281e+00 1.204926854375e+00 1.208825391485e+00 1.213101257635e+00 1.217716822650e+00 1.222670725514e+00 1.227938846778e+00 1.233489452589e+00 1.239327223934e+00 1.245398516619e+00 1.251706025229e+00 1.258219810409e+00 1.264896206690e+00 1.271748356592e+00 1.278710484308e+00 1.285780554392e+00 1.292930550913e+00 1.300106969399e+00 1.307323516950e+00 1.314509935813e+00 1.321658941467e+00 1.328749707628e+00 1.335713638659e+00 1.342575801636e+00 1.349263280940e+00 1.355765736732e+00 1.362074930907e+00 1.368123144615e+00 1.373937152027e+00 1.379463156512e+00 1.384690987567e+00 1.389629133770e+00 1.394224006407e+00 1.398511741501e+00 1.402466293410e+00 1.406083283958e+00 1.409396234175e+00 1.412373532202e+00 1.415063349736e+00 1.417465251936e+00 1.419594162279e+00 1.421494082500e+00 1.423160132172e+00 1.424647302634e+00 1.425967468056e+00 1.427145545003e+00 1.428225247049e+00 1.429207947684e+00 1.430139265792e+00 1.431022014733e+00 1.431874678483e+00 1.432716063083e+00 1.433527617872e+00 1.434328857280e+00 1.435089734824e+00 1.435799923293e+00 1.436442308911e+00 1.436958497778e+00 1.437343130412e+00 1.437522462109e+00 1.437459395372e+00 1.437107465841e+00 1.436382646014e+00 1.435261610597e+00 1.433659932278e+00 1.431524787005e+00 1.428822044640e+00 1.425468593154e+00 1.421454415745e+00 1.416724389875e+00 1.411246272762e+00 1.405024686499e+00 1.398012809637e+00 1.390242585936e+00 1.381708789908e+00 1.372422103328e+00 1.362435374332e+00 1.351754257716e+00 1.340450505048e+00 1.328563982494e+00 1.316145216047e+00 1.303275373089e+00 1.289993872686e+00 1.276386404650e+00 1.262512622341e+00 1.248434814765e+00 1.234230525580e+00 1.219952775696e+00 1.205679203966e+00 1.191462238301e+00 1.177375075738e+00 1.163488896668e+00 1.149862131060e+00 1.136596849117e+00 1.123755293771e+00 1.111453543094e+00 1.099799840823e+00 1.088902786540e+00 1.078928898317e+00 1.069996914487e+00 1.062288204780e+00 1.055972212103e+00 1.051197529846e+00 1.048162784011e+00 1.046993427705e+00 1.047838631116e+00 1.050810523231e+00 1.055955585028e+00 1.063332508946e+00 1.072894816235e+00 1.084586014639e+00 1.098291209111e+00 1.113826076140e+00 1.131013890461e+00 1.149582764147e+00 1.169286098155e+00 1.189834646382e+00 1.210921198914e+00 1.232274736670e+00 1.253576049833e+00 1.274567126411e+00 1.294984768128e+00 1.314573188279e+00 1.333147374994e+00 1.350488308295e+00 1.366452159451e+00 1.380902624826e+00 1.393708453237e+00 1.404814680972e+00 1.414118099644e+00 1.421584594385e+00 1.427182399185e+00 1.430854879474e+00 1.432620643103e+00 1.432433800544e+00 1.430300482230e+00 1.426224051351e+00 1.420178164770e+00 1.412203492468e+00 1.402291780742e+00 1.390476969257e+00 1.376823643928e+00 1.361376773547e+00 1.344265734007e+00 1.325608198865e+00 1.305588513507e+00 1.284444114636e+00 1.262423849819e+00 1.239882186930e+00 1.217172664353e+00 1.194711447595e+00 1.172967800366e+00 1.152382825588e+00 1.133448598460e+00 1.116592395004e+00 1.102209601600e+00 1.090617082216e+00 1.082002298104e+00 1.076468303845e+00 1.073922539914e+00 1.074179330633e+00 1.076903677698e+00 1.081631003809e+00 1.087865684087e+00 1.094995284239e+00 1.102450606895e+00 1.109651418904e+00 1.116046223365e+00 1.121205675683e+00 1.124721584538e+00 1.126334309182e+00 1.125884480391e+00 1.123295663211e+00 1.118661821966e+00 1.112123080332e+00 1.103953287819e+00 1.094499613908e+00 1.084138822138e+00 1.073331659084e+00 1.062482660636e+00 1.052018611890e+00 1.042301657200e+00 1.033591643041e+00 1.026118510175e+00 1.019951939918e+00 1.015116209257e+00 1.011548918337e+00 1.009106129778e+00 1.007662029578e+00 1.007034952277e+00 1.007101995728e+00 1.007756993643e+00 1.008927948752e+00 1.010631801176e+00 1.012861161235e+00 1.015690316064e+00 1.019176527810e+00 1.023358742074e+00 1.028293184677e+00 1.033950919516e+00 1.040315892255e+00 1.040923085583e+00 1.037149128957e+00 1.038104458265e+00 1.048689198711e+00 1.064720367087e+00 1.077135314320e+00 1.080627552569e+00 1.078404437699e+00 1.079244575046e+00 1.089179670711e+00 1.105547286133e+00 1.119679085781e+00 1.125228679618e+00 1.123918401649e+00 1.123913857645e+00 1.132161634592e+00 1.147536380163e+00 1.161849282729e+00 1.167591754955e+00 1.164637932261e+00 1.160126103502e+00 1.161749755169e+00 1.170184131795e+00 1.178148739422e+00 1.177116617764e+00 1.164886784960e+00 1.147350008951e+00 1.133119749221e+00 1.125460679843e+00 1.119054964399e+00 1.105136395486e+00 1.079851860887e+00 1.048144539466e+00 1.019987052857e+00 1.001735738334e+00 9.904796643653e-01 9.775397311175e-01 9.576139844120e-01 9.345083238445e-01 9.182382441710e-01 9.156562946486e-01 9.234190402630e-01 9.311563774878e-01 9.312935083723e-01 9.254855827269e-01 9.223429850268e-01 9.285127868796e-01 9.415648758308e-01 9.521932044849e-01 9.532181550293e-01 9.463636747568e-01 9.410479632276e-01 9.459039506554e-01 9.605070903499e-01 9.761110825365e-01 9.844548005285e-01 9.854723134167e-01 9.872224633916e-01 9.980463455031e-01 1.017931151487e+00 1.038083507369e+00 1.049094677557e+00 1.049128037400e+00 1.045162117978e+00 1.046329269899e+00 1.054731199765e+00 1.062843417397e+00 1.060618395584e+00 1.045482835738e+00 1.027301387481e+00 1.024071349355e+00 9.712045630233e-01 8.789499458404e-01 8.540392156481e-01 9.266434364330e-01 9.975400750948e-01 9.730612157779e-01 8.518998858421e-01 7.465460192834e-01 8.006388022473e-01 9.589753044105e-01 1.061446266525e+00 1.034796908336e+00 9.153324157373e-01 8.221966594598e-01 8.390487315673e-01 8.923585777559e-01 8.832137652186e-01 8.260882760878e-01 8.345823275762e-01 9.494162729444e-01 1.053917740033e+00 1.038688356490e+00 9.059678148786e-01 7.883272466354e-01 8.316557307629e-01 9.491715808186e-01 9.734186553444e-01 8.737915016647e-01 7.887063448732e-01 8.838528257351e-01 1.055381809901e+00 1.107380977700e+00 9.736272622901e-01 7.549590558727e-01 7.107537961850e-01 8.851394467663e-01 1.012448810966e+00 9.643640146886e-01 8.085603201974e-01 7.642338390155e-01 9.034900109527e-01 1.010604525218e+00 9.402353582293e-01 7.313086484550e-01 6.306996470611e-01 8.037787824910e-01 9.871271465498e-01 9.941912775398e-01 8.375371454897e-01 7.039791826420e-01 7.822530936121e-01 9.222696416808e-01 9.317839378532e-01 8.114015290803e-01 7.486587228006e-01 8.853539054515e-01 1.045618159423e+00 1.048099795684e+00 8.828100999218e-01 7.399174135526e-01 8.586465240614e-01 1.081682520142e+00 1.165135609557e+00 1.047169370966e+00 8.421723235815e-01 7.989940394449e-01 9.578063746681e-01 1.081378415696e+00 1.048465643464e+00 9.147971906722e-01 8.493649815540e-01 9.211982486192e-01 9.873419316245e-01 9.345210375429e-01 8.041701613987e-01 7.651209011267e-01 8.790363020843e-01 9.819018694775e-01 9.479327721680e-01 7.963831799749e-01 6.909785770716e-01 7.743540479798e-01 9.113774823563e-01 9.388784430572e-01 8.395464880232e-01 7.347294821042e-01 7.738406115796e-01 8.952068873577e-01 9.422948481749e-01 8.714519288480e-01 7.792636660343e-01 8.159218990594e-01 9.494083672518e-01 1.018943020322e+00 9.498869331056e-01 8.115622124069e-01 7.930290496569e-01 9.443996313110e-01 1.076892695727e+00 1.052968922683e+00 8.858298355426e-01 7.595252485726e-01 8.725419467186e-01 1.073148741570e+00 1.140728696204e+00 1.019912333593e+00 8.343264991928e-01 8.408914612552e-01 1.040159432556e+00 1.173665166711e+00 1.114378333248e+00 9.248629613633e-01 8.413854124642e-01 9.887252877993e-01 1.138997244209e+00 1.104763958558e+00 8.940839783061e-01 7.263588430024e-01 8.402019651037e-01 1.024550690885e+00 1.030009106698e+00 8.316711990340e-01 6.508830146050e-01 7.982431017559e-01 1.043833310583e+00 1.099834837625e+00
 3.174755330987e+00 3.176619997163e+00 3.182235487746e+00 3.187997662100e+00 3.190092279004e+00 3.189832449545e+00 3.191824137698e+00 3.197482759909e+00 3.203037937296e+00 3.204893092991e+00 3.204686802192e+00 3.206936381384e+00 3.212639931192e+00 3.217919092396e+00 3.219546096245e+00 3.219479608414e+00 3.222062455339e+00 3.227867249221e+00 3.232899879867e+00 3.234304322857e+00 3.234420010539e+00 3.237447237700e+00 3.243456117325e+00 3.248305189039e+00 3.249515124938e+00 3.249765804147e+00 3.253130907057e+00 3.259337480176e+00 3.264104388190e+00 3.265125630339e+00 3.265328002205e+00 3.268827871732e+00 3.275159293336e+00 3.279850500516e+00 3.280661814118e+00 3.280750608039e+00 3.284293514668e+00 3.290621341378e+00 3.295133551552e+00 3.295734962058e+00 3.295783061911e+00 3.299407306605e+00 3.305685878734e+00 3.309923447166e+00 3.310303180290e+00 3.310465305358e+00 3.314345256574e+00 3.320565016506e+00 3.324431793541e+00 3.324632661536e+00 3.325062106869e+00 3.329257726022e+00 3.335370094300e+00 3.338852284227e+00 3.338936725213e+00 3.339687321593e+00 3.344182646214e+00 3.350139306967e+00 3.353251245329e+00 3.353313032958e+00 3.354415998631e+00 3.359091290710e+00 3.364801425479e+00 3.367621406104e+00 3.367753096100e+00 3.369139836878e+00 3.373864314031e+00 3.379301732355e+00 3.381911369184e+00 3.382190781150e+00 3.383828065044e+00 3.388494108603e+00 3.393627560735e+00 3.396127730407e+00 3.396609345483e+00 3.398405850286e+00 3.402930892456e+00 3.407808977363e+00 3.410286619987e+00 3.410982948402e+00 3.412889624956e+00 3.417217955844e+00 3.421862342563e+00 3.424395744230e+00 3.425322035573e+00 3.427251081452e+00 3.431336728516e+00 3.435800731397e+00 3.438447972671e+00 3.439598995808e+00 3.441521963104e+00 3.445342579019e+00 3.449638019025e+00 3.452446242737e+00 3.453831512777e+00 3.455698571396e+00 3.459226865942e+00 3.463376718796e+00 3.466365381746e+00 3.467997668726e+00 3.469808059615e+00 3.473010761274e+00 3.476983926253e+00 3.480165359905e+00 3.482064737763e+00 3.483817127580e+00 3.486674225451e+00 3.490430692966e+00 3.493774565267e+00 3.495976824719e+00 3.497745278508e+00 3.500260745589e+00 3.503726562997e+00 3.507171075548e+00 3.509700961200e+00 3.511579122454e+00 3.513828403577e+00 3.516955151925e+00 3.520384517903e+00 3.523225571119e+00 3.525332543834e+00 3.527423078310e+00 3.530188742506e+00 3.533473535862e+00 3.536523811479e+00 3.538916353449e+00 3.541004181744e+00 3.543448629483e+00 3.546459880654e+00 3.549583477620e+00 3.552260339240e+00 3.554474511753e+00 3.556723548386e+00 3.559406654616e+00 3.562415510309e+00 3.565290907583e+00 3.567743127618e+00 3.569961472820e+00 3.572368356891e+00 3.575134081384e+00 3.578023680060e+00 3.580695790427e+00 3.583053295826e+00 3.585327425032e+00 3.587814545278e+00 3.590549994153e+00 3.593300654078e+00 3.595839675607e+00 3.598169851722e+00 3.600485626876e+00 3.602980250577e+00 3.605637656343e+00 3.608273510331e+00 3.610746383235e+00 3.613079159101e+00 3.615413466090e+00 3.617881585607e+00 3.620465255611e+00 3.623032941502e+00 3.625479609694e+00 3.627820607127e+00 3.630162598932e+00 3.632601465855e+00 3.635132985716e+00 3.637652427440e+00 3.640074869495e+00 3.642409612574e+00 3.644744297045e+00 3.647147282734e+00 3.649616770384e+00 3.652071336030e+00 3.654448144863e+00 3.656759105092e+00 3.659065875589e+00 3.661412725361e+00 3.663797855784e+00 3.666170959332e+00 3.668491160358e+00 3.670768894977e+00 3.673041334213e+00 3.675332188678e+00 3.677642111078e+00 3.679938858531e+00 3.682203802284e+00 3.684449746421e+00 3.686697043216e+00 3.688944950469e+00 3.691182852320e+00 3.693406366177e+00 3.695616222970e+00 3.697831292337e+00 3.700042240493e+00 3.702230273505e+00 3.704393772151e+00 3.706552029753e+00 3.708713672194e+00 3.710887302380e+00 3.713036656894e+00 3.715153143740e+00 3.717257450771e+00 3.719373809727e+00 3.721496462972e+00 3.723602605710e+00 3.725676812861e+00 3.727736609367e+00 3.729808014111e+00 3.731884388293e+00 3.733937648968e+00 3.735964214422e+00 3.737980174522e+00 3.740003299216e+00 3.742030485172e+00 3.744034689341e+00 3.746010558000e+00 3.747980613441e+00 3.749956361302e+00 3.751931772450e+00 3.753883807457e+00 3.755810162181e+00 3.757736078225e+00 3.759664955307e+00 3.761587066293e+00 3.763486037082e+00 3.765367535397e+00 3.767244527022e+00 3.769126282025e+00 3.770994370983e+00 3.772836161698e+00 3.774668575086e+00 3.776505818491e+00 3.778337414751e+00 3.780145493447e+00 3.781931111094e+00 3.783713330864e+00 3.785503191021e+00 3.787278884939e+00 3.789027723960e+00 3.790756074636e+00 3.792488853252e+00 3.794219626873e+00 3.795932091706e+00 3.797618369134e+00 3.799294124341e+00 3.800967434723e+00 3.802635874623e+00 3.804281679562e+00 3.805904590882e+00 3.807522169749e+00 3.809134340971e+00 3.810732587937e+00 3.812307876492e+00 3.813869476783e+00 3.815426940430e+00 3.816968685437e+00 3.818492070858e+00 3.820001072155e+00 3.821502277208e+00 3.822992213073e+00 3.824460829626e+00 3.825911207660e+00 3.827357787873e+00 3.828794825558e+00 3.830212341271e+00 3.831610745588e+00 3.832998083447e+00 3.834377735473e+00 3.835744527668e+00 3.837095013524e+00 3.838427553405e+00 3.839749747964e+00 3.841061061094e+00 3.842356479345e+00 3.843637863395e+00 3.844905536758e+00 3.846155579333e+00 3.847390674210e+00 3.848615070731e+00 3.849827263629e+00 3.851027121010e+00 3.852205683077e+00 3.853366287069e+00 3.854517004523e+00 3.855654210518e+00 3.856779663493e+00 3.857883239088e+00 3.858972529661e+00 3.860048662253e+00 3.861102965505e+00 3.862147607247e+00 3.863175985067e+00 3.864187809258e+00 3.865183531355e+00 3.866160196940e+00 3.867119780984e+00 3.868066780394e+00 3.868995577969e+00 3.869912612711e+00 3.870810782844e+00 3.871691837700e+00 3.872554741092e+00 3.873400163413e+00 3.874234380143e+00 3.875054217518e+00 3.875853348430e+00 3.876634835678e+00 3.877396188424e+00 3.878146745575e+00 3.878882754965e+00 3.879599148608e+00 3.880297314704e+00 3.880975446689e+00 3.881635495511e+00 3.882283200096e+00 3.882913381113e+00 3.883523644580e+00 3.884115251584e+00 3.884686543558e+00 3.885240109578e+00 3.885779884676e+00 3.886299604304e+00 3.886800353401e+00 3.887280265566e+00 3.887741732916e+00 3.888185448560e+00 3.888612794363e+00 3.889019317211e+00 3.889406025178e+00 3.889767697977e+00 3.890118768813e+00 3.890449041406e+00 3.890759260151e+00 3.891050321332e+00 3.891316419323e+00 3.891566138179e+00 3.891799641591e+00 3.892010557574e+00 3.892203483123e+00 3.892371517066e+00 3.892520534138e+00 3.892653808858e+00 3.892763793629e+00 3.892855979319e+00 3.892925773610e+00 3.892971794578e+00 3.893001751685e+00 3.893009747485e+00 3.892996726409e+00 3.892965089722e+00 3.892906570005e+00 3.892831261326e+00 3.892736077016e+00 3.892617965884e+00 3.892479112365e+00 3.892317948624e+00 3.892132948371e+00 3.891930293143e+00 3.891702902223e+00 3.891457148322e+00 3.891186150471e+00 3.890893976982e+00 3.890584153831e+00 3.890244095556e+00 3.889885625291e+00 3.889505873320e+00 3.889099030038e+00 3.888673973195e+00 3.888225420652e+00 3.887752149998e+00 3.887259777713e+00 3.886740030517e+00 3.886201165622e+00 3.885634972210e+00 3.885044770230e+00 3.884435433717e+00 3.883798811367e+00 3.883143177037e+00 3.882461442632e+00 3.881751960299e+00 3.881024016912e+00 3.880270757759e+00 3.879490857897e+00 3.878692645237e+00 3.877862517488e+00 3.877013598650e+00 3.876138846519e+00 3.875238101378e+00 3.874316528523e+00 3.873366285779e+00 3.872391058300e+00 3.871395285360e+00 3.870369153460e+00 3.869323202946e+00 3.868248857982e+00 3.867147191753e+00 3.866026225778e+00 3.864876444517e+00 3.863702343739e+00 3.862503646493e+00 3.861273673203e+00 3.860023896342e+00 3.858743859753e+00 3.857441395750e+00 3.856112123318e+00 3.854751264925e+00 3.853372321081e+00 3.851964010574e+00 3.850527318911e+00 3.849068426294e+00 3.847575418740e+00 3.846063432466e+00 3.844522039709e+00 3.842952043082e+00 3.841358778604e+00 3.839734112777e+00 3.838086990063e+00 3.836411227513e+00 3.834706165488e+00 3.832976513588e+00 3.831216972811e+00 3.829430723774e+00 3.827620125654e+00 3.825778458447e+00 3.823913535821e+00 3.822013796864e+00 3.820092062664e+00 3.818141450142e+00 3.816158218179e+00 3.814155287679e+00 3.812116753192e+00 3.810053604673e+00 3.807963421756e+00 3.805841121081e+00 3.803694189744e+00 3.801517424099e+00 3.799313453143e+00 3.797079632570e+00 3.794814809811e+00 3.792525609792e+00 3.790204943461e+00 3.787855864696e+00 3.785481153044e+00 3.783071486200e+00 3.780640446101e+00 3.778174473464e+00 3.775679226253e+00 3.773159891584e+00 3.770603630292e+00 3.768026097954e+00 3.765415773912e+00 3.762775189162e+00 3.760107937436e+00 3.757407592106e+00 3.754682036012e+00 3.751925038455e+00 3.749134676942e+00 3.746323883286e+00 3.743473588604e+00 3.740600222578e+00 3.737696410157e+00 3.734758895512e+00 3.731796323941e+00 3.728800768722e+00 3.725776066804e+00 3.722722827766e+00 3.719637162799e+00 3.716525537257e+00 3.713379142391e+00 3.710206035628e+00 3.707006402353e+00 3.703768518356e+00 3.700509207038e+00 3.697213027452e+00 3.693888708899e+00 3.690537351733e+00 3.687153053923e+00 3.683742674473e+00 3.680296856362e+00 3.676821904042e+00 3.673322617470e+00 3.669784613062e+00 3.666225375641e+00 3.662627706984e+00 3.659005269909e+00 3.655355213143e+00 3.651664977225e+00 3.647957486586e+00 3.644212033873e+00 3.640437076926e+00 3.636638320679e+00 3.632798634668e+00 3.628939788381e+00 3.625043011470e+00 3.621120120392e+00 3.617172194320e+00 3.613182323947e+00 3.609176955437e+00 3.605130593533e+00 3.601056315383e+00 3.596960228183e+00 3.592820924500e+00 3.588665255282e+00 3.584473429580e+00 3.580249732620e+00 3.576005842699e+00 3.571719466456e+00 3.567417164287e+00 3.563074132390e+00 3.558706279188e+00 3.554314042149e+00 3.549879613443e+00 3.545431595289e+00 3.540942726588e+00 3.536429399666e+00 3.531891785285e+00 3.527312728611e+00 3.522720635866e+00 3.518086813706e+00 3.513426457102e+00 3.508746701064e+00 3.504022357997e+00 3.499288055931e+00 3.494510877285e+00 3.489711950137e+00 3.484887059178e+00 3.480023485564e+00 3.475147202484e+00 3.470229512615e+00 3.465290226760e+00 3.460326562077e+00 3.455323552629e+00 3.450309934037e+00 3.445254631101e+00 3.440177499977e+00 3.435077869710e+00 3.429938870777e+00 3.424789828360e+00 3.419596497343e+00 3.414389577743e+00 3.409153914413e+00 3.403882044372e+00 3.398601471837e+00 3.393277718337e+00 3.387938733547e+00 3.382572959805e+00 3.377173407413e+00 3.371761925440e+00 3.366310756394e+00 3.360843324995e+00 3.355351410870e+00 3.349827973364e+00 3.344292042454e+00 3.338716774020e+00 3.333126753888e+00 3.327511040006e+00 3.321866021236e+00 3.316210022163e+00 3.310515688394e+00 3.304808856336e+00 3.299075123618e+00 3.293312614278e+00 3.287539724271e+00 3.281730731911e+00 3.275909402792e+00 3.270063778112e+00 3.264189747516e+00 3.258308596303e+00 3.252386753138e+00 3.246456556309e+00 3.240503991190e+00 3.234522783960e+00 3.228534079443e+00 3.222509189079e+00 3.216478270792e+00 3.210423556837e+00 3.204340464518e+00 3.198251291604e+00 3.192128943285e+00 3.185999202287e+00 3.179843597231e+00 3.173668738333e+00 3.167486761785e+00 3.161269887216e+00 3.155049824256e+00 3.148804691482e+00 3.142540691536e+00 3.136269348439e+00 3.129966309708e+00 3.123661779150e+00 3.117331889093e+00 3.110985398940e+00 3.104631509373e+00 3.098248724053e+00 3.091864724028e+00 3.085456214897e+00 3.079033903163e+00 3.072607554549e+00 3.066148731610e+00 3.059694087659e+00 3.053214499750e+00 3.046722697112e+00 3.040226364103e+00 3.033702532944e+00 3.027183414787e+00 3.020639410993e+00 3.014085573978e+00 3.007527021256e+00 3.000944035805e+00 2.994365681841e+00 2.987765595396e+00 2.981156648750e+00 2.974547083181e+00 2.967910183841e+00 2.961281748163e+00 2.954630484284e+00 2.947974463346e+00 2.941317335675e+00 2.934634939852e+00 2.927963728603e+00 2.921272054944e+00 2.914576924457e+00 2.907878726039e+00 2.901159973274e+00 2.894451946818e+00 2.887724089603e+00 2.880996361454e+00 2.874268097366e+00 2.867518412774e+00 2.860783978043e+00 2.854026089509e+00 2.847274095688e+00 2.840520738940e+00 2.833747972723e+00 2.826993032745e+00 2.820216698994e+00 2.813445722301e+00 2.806674939003e+00 2.799889409081e+00 2.793118841239e+00 2.786328526054e+00 2.779549455817e+00 2.772768089944e+00 2.765972284384e+00 2.759198062284e+00 2.752402125868e+00 2.745618095475e+00 2.738835787913e+00 2.732038570581e+00 2.725264091210e+00 2.718469773334e+00 2.711689812413e+00 2.704910599468e+00 2.698119168802e+00 2.691354213041e+00 2.684566285085e+00 2.677795274001e+00 2.671029088576e+00 2.664249786967e+00 2.657495798989e+00 2.650722946543e+00 2.643969576982e+00 2.637218571081e+00 2.630459372287e+00 2.623726651704e+00 2.616973280963e+00 2.610242155879e+00 2.603513709104e+00 2.596777012981e+00 2.590070780286e+00 2.583344371915e+00 2.576640107299e+00 2.569938582014e+00 2.563233602176e+00 2.556557191668e+00 2.549859587768e+00 2.543189223510e+00 2.536522681207e+00 2.529848830777e+00 2.523207976229e+00 2.516545425065e+00 2.509913178393e+00 2.503281695852e+00 2.496648296528e+00 2.490045166633e+00 2.483422927140e+00 2.476829708469e+00 2.470239487389e+00 2.463645129670e+00 2.457086125069e+00 2.450504234863e+00 2.443954988366e+00 2.437408816149e+00 2.430857329330e+00 2.424342763379e+00 2.417805134789e+00 2.411302060706e+00 2.404800137837e+00 2.398294163682e+00 2.391827039953e+00 2.385334166454e+00 2.378878181310e+00 2.372422323956e+00 2.365963217819e+00 2.359543531069e+00 2.353097957889e+00 2.346687033375e+00 2.340279997102e+00 2.333867268610e+00 2.327497488980e+00 2.321096925276e+00 2.314735119438e+00 2.308374520547e+00 2.302010092901e+00 2.295683878057e+00 2.289330475305e+00 2.283017252748e+00 2.276702512340e+00 2.270385583440e+00 2.264104974136e+00 2.257799302743e+00 2.251530780689e+00 2.245260952449e+00 2.238988590619e+00 2.232754380866e+00 2.226491297406e+00 2.220267695313e+00 2.214041616167e+00 2.207813702390e+00 2.201623636160e+00 2.195404642888e+00 2.189220730636e+00 2.183036112914e+00 2.176848202938e+00 2.170697099795e+00 2.164518852478e+00 2.158376888759e+00 2.152232337093e+00 2.146081875812e+00 2.139968801959e+00 2.133826524747e+00 2.127720042297e+00 2.121609297797e+00 2.115495166557e+00 2.109416976249e+00 2.103307145023e+00 2.097232547267e+00 2.091156246258e+00 2.085071581944e+00 2.079021407938e+00 2.072941584117e+00 2.066894518876e+00 2.060844025229e+00 2.054785509582e+00 2.048762256087e+00 2.042705237413e+00 2.036684553996e+00 2.030654890765e+00 2.024617541183e+00 2.018613533240e+00 2.012577257266e+00 2.006572587368e+00 2.000560219208e+00 1.994539111062e+00 1.988550489929e+00 1.982528520586e+00 1.976536558460e+00 1.970537801968e+00 1.964526735811e+00 1.958546011168e+00 1.952535263880e+00 1.946548666454e+00 1.940557182256e+00 1.934554687330e+00 1.928576472679e+00 1.922571684540e+00 1.916588161239e+00 1.910596372949e+00 1.904595152784e+00 1.898617588417e+00 1.892609373042e+00 1.886625055712e+00 1.880629323236e+00 1.874624970138e+00 1.868641827339e+00 1.862628653356e+00 1.856635590082e+00 1.850633544518e+00 1.844620175375e+00 1.838625937550e+00 1.832603245437e+00 1.826598127116e+00 1.820582797234e+00 1.814556348900e+00 1.808545504157e+00 1.802508941011e+00 1.796484354434e+00 1.790451044017e+00 1.784406648832e+00 1.778374724349e+00 1.772316061897e+00 1.766269347279e+00 1.760212665880e+00 1.754143362696e+00 1.748083917487e+00 1.742001247556e+00 1.735924943174e+00 1.729836983815e+00 1.723738836893e+00 1.717644960053e+00 1.711528921423e+00 1.705418542591e+00 1.699292079451e+00 1.693158192503e+00 1.687024522794e+00 1.680869021510e+00 1.674718436461e+00 1.668549159926e+00 1.662372313433e+00 1.656189482360e+00 1.649989055414e+00 1.643789666935e+00 1.637569570114e+00 1.631344636398e+00 1.625110213840e+00 1.618857107575e+00 1.612603007440e+00 1.606326864133e+00 1.600045907780e+00 1.593750741416e+00 1.587439068248e+00 1.581123375855e+00 1.574783328412e+00 1.568440692067e+00 1.562079949984e+00 1.555703660356e+00 1.549321492178e+00 1.542912835566e+00 1.536501300379e+00 1.530067699817e+00 1.523619718367e+00 1.517165090540e+00 1.510678031399e+00 1.504195607465e+00 1.497682301906e+00 1.491157339644e+00 1.484624099182e+00 1.478056512629e+00 1.471492926614e+00 1.464894805731e+00 1.458286242255e+00 1.451669484004e+00 1.445013446774e+00 1.438365562817e+00 1.431680201873e+00 1.424982725937e+00 1.418276912345e+00 1.411529959285e+00 1.404792976814e+00 1.398013600730e+00 1.391225082186e+00 1.384427872401e+00 1.377586469000e+00 1.370758357036e+00 1.363886210154e+00 1.357005052671e+00 1.350118580987e+00 1.343182166160e+00 1.336262836143e+00 1.329299519024e+00 1.322326311239e+00 1.315350502307e+00 1.308324855627e+00 1.301320465394e+00 1.294271128081e+00 1.287214978053e+00 1.280157724166e+00 1.273050224114e+00 1.265971500833e+00 1.258845576956e+00 1.251716354919e+00 1.244592795730e+00 1.237418856144e+00 1.230281388629e+00 1.223098274363e+00 1.215918351471e+00 1.208747191513e+00 1.201530582611e+00 1.194355199825e+00 1.187141899066e+00 1.179935542829e+00 1.172749810181e+00 1.165521111300e+00 1.158345676478e+00 1.151138920621e+00 1.143948957731e+00 1.136789286796e+00 1.129595453854e+00 1.122464814514e+00 1.115314828273e+00 1.108190338150e+00 1.101112533572e+00 1.094010938196e+00 1.086990367645e+00 1.079962712722e+00 1.072974846723e+00 1.066050996082e+00 1.059118332582e+00 1.052282790329e+00 1.045460085938e+00 1.038695234960e+00 1.032014261485e+00 1.025346437969e+00 1.018798309232e+00 1.012280515042e+00 1.005849108155e+00 9.995232111833e-01 9.932325063075e-01 9.870914200391e-01 9.810054167047e-01 9.750323237685e-01 9.691951859987e-01 9.634219551766e-01 9.578293719559e-01 9.523221240310e-01 9.469609523059e-01 9.417659365685e-01 9.366692613719e-01 9.317859971917e-01 9.270242737094e-01 9.224430914513e-01 9.180635135135e-01 9.138182353467e-01 9.098249089461e-01 9.059856564190e-01 9.023646521019e-01 8.989853542729e-01 8.957717640650e-01 8.928462663818e-01 8.901140250368e-01 8.876319413484e-01 8.854249866883e-01 8.834197673954e-01 8.817349315809e-01 8.802717721780e-01 8.790928456666e-01 8.782126099581e-01 8.775617923899e-01 8.772559205591e-01 8.771953198009e-01 8.774368716958e-01 8.779986350247e-01 8.788055318466e-01 8.799674260086e-01 8.813876314643e-01 8.831177794901e-01 8.851711244390e-01 8.874737041316e-01 8.901295457855e-01 8.930416801841e-01 8.962562335288e-01 8.997868911861e-01 9.035522134152e-01 9.076566774627e-01 9.119983814361e-01 9.166228867406e-01 9.215366278214e-01 9.266631121098e-01 9.320954742676e-01 9.377393918829e-01 9.436291997877e-01 9.497731677005e-01 9.560967716040e-01 9.626806362066e-01 9.694382104067e-01 9.763977416462e-01 9.835655410541e-01 9.908706777941e-01 9.983863013674e-01 1.006028870764e+00 1.013824693888e+00 1.021778436431e+00 1.029820178718e+00 1.038020218848e+00 1.046298249971e+00 1.054676136024e+00 1.063160042344e+00 1.071683497259e+00 1.080306899762e+00 1.088964207931e+00 1.097668350400e+00 1.106424366428e+00 1.115177503428e+00 1.123974715901e+00 1.132759931554e+00 1.141541655312e+00 1.150328551209e+00 1.159068138471e+00 1.167802262330e+00 1.176485037881e+00 1.185120632621e+00 1.193714844844e+00 1.202227450700e+00 1.210688138550e+00 1.219060874856e+00 1.227349750602e+00 1.235555960660e+00 1.243651024454e+00 1.251654445755e+00 1.259539701459e+00 1.267309172239e+00 1.274959636997e+00 1.282475352119e+00 1.289863523385e+00 1.297105686927e+00 1.304209261321e+00 1.311159975911e+00 1.317953625294e+00 1.324593145403e+00 1.331058009933e+00 1.337365247722e+00 1.343488744789e+00 1.349437153627e+00 1.355204823002e+00 1.360774082724e+00 1.366166460329e+00 1.371345985922e+00 1.376331798484e+00 1.381114248025e+00 1.385671601780e+00 1.390035483890e+00 1.394157867860e+00 1.398067837829e+00 1.401751303624e+00 1.405179695068e+00 1.408399009397e+00 1.411350485141e+00 1.414063484960e+00 1.416534386641e+00 1.418721354380e+00 1.420679794157e+00 1.422343760974e+00 1.423746147602e+00 1.424889730292e+00 1.425720044830e+00 1.426305573204e+00 1.426579298136e+00 1.426566387100e+00 1.426283706010e+00 1.425666544061e+00 1.424793347228e+00 1.423596887604e+00 1.422098371905e+00 1.420328830709e+00 1.418215381764e+00 1.415842477362e+00 1.413154426287e+00 1.410163092760e+00 1.406915628022e+00 1.403334175296e+00 1.399512103394e+00 1.395400720800e+00 1.391010091429e+00 1.386399823812e+00 1.381497659156e+00 1.376395883839e+00 1.371063453692e+00 1.365502551706e+00 1.359791192002e+00 1.353858552640e+00 1.347798084969e+00 1.341600318538e+00 1.335255243349e+00 1.328859235215e+00 1.322346586795e+00 1.315806561737e+00 1.309244087030e+00 1.302649283348e+00 1.296122614060e+00 1.289607566482e+00 1.283184678653e+00 1.276874791357e+00 1.270660236572e+00 1.264639760706e+00 1.258768901936e+00 1.253110169880e+00 1.247697287121e+00 1.242504395347e+00 1.237621234196e+00 1.233012747000e+00 1.228723294200e+00 1.224783823471e+00 1.221168437630e+00 1.217946529411e+00 1.215090467507e+00 1.212623128465e+00 1.210572164680e+00 1.208908781695e+00 1.207677079764e+00 1.206853576265e+00 1.206449286206e+00 1.206472059625e+00 1.206901519275e+00 1.207754077217e+00 1.209010452867e+00 1.210667537141e+00 1.212723465528e+00 1.215157444088e+00 1.217969441855e+00 1.221138311105e+00 1.224658067066e+00 1.228506729205e+00 1.232674598999e+00 1.237143451245e+00 1.241888968454e+00 1.246908867922e+00 1.252159214567e+00 1.257637917089e+00 1.263320192949e+00 1.269165092836e+00 1.275178514580e+00 1.281304339210e+00 1.287534935745e+00 1.293843159393e+00 1.300179141497e+00 1.306551224636e+00 1.312892171557e+00 1.319193041225e+00 1.325432334525e+00 1.331543569387e+00 1.337549026828e+00 1.343377325583e+00 1.349019694556e+00 1.354464592866e+00 1.359648527758e+00 1.364599965422e+00 1.369265065534e+00 1.373636021283e+00 1.377726153522e+00 1.381481388562e+00 1.384943930255e+00 1.388089498711e+00 1.390916183847e+00 1.393466275484e+00 1.395705881265e+00 1.397691697534e+00 1.399426474563e+00 1.400923619586e+00 1.402239954345e+00 1.403365707660e+00 1.404359495303e+00 1.405240778914e+00 1.406027529424e+00 1.406772343852e+00 1.407471189013e+00 1.408168825260e+00 1.408872868986e+00 1.409593209212e+00 1.410351000627e+00 1.411125692377e+00 1.411930574257e+00 1.412739583268e+00 1.413536002681e+00 1.414300830505e+00 1.414982533959e+00 1.415564772702e+00 1.415985320188e+00 1.416204471494e+00 1.416180234561e+00 1.415836749413e+00 1.415155223573e+00 1.414060076901e+00 1.412509032764e+00 1.410477114910e+00 1.407894449866e+00 1.404762794792e+00 1.401038941373e+00 1.396704073654e+00 1.391773922910e+00 1.386213910274e+00 1.380065725939e+00 1.373328632607e+00 1.366023474234e+00 1.358204507694e+00 1.349873394047e+00 1.341099836875e+00 1.331917377184e+00 1.322358827631e+00 1.312496195548e+00 1.302341963337e+00 1.291962320466e+00 1.281386017864e+00 1.270643465956e+00 1.259783438121e+00 1.248819323872e+00 1.237791407075e+00 1.226720687267e+00 1.215638428188e+00 1.204582366215e+00 1.193579015714e+00 1.182696453306e+00 1.171970890730e+00 1.161488761899e+00 1.151339240289e+00 1.141606248719e+00 1.132443861083e+00 1.123957162926e+00 1.116313081130e+00 1.109680892623e+00 1.104203573583e+00 1.100080432773e+00 1.097446588152e+00 1.096460900599e+00 1.097254044700e+00 1.099895640740e+00 1.104471526687e+00 1.110972075348e+00 1.119374078446e+00 1.129607465495e+00 1.141527033317e+00 1.154999926214e+00 1.169797867997e+00 1.185714986825e+00 1.202502821262e+00 1.219888080846e+00 1.237637400495e+00 1.255462075028e+00 1.273130137107e+00 1.290409237190e+00 1.307059911590e+00 1.322917780586e+00 1.337781281811e+00 1.351512573015e+00 1.363987240899e+00 1.375074804213e+00 1.384716794431e+00 1.392806282800e+00 1.399297983135e+00 1.404146045452e+00 1.407277969865e+00 1.408693177946e+00 1.408327169967e+00 1.406163003494e+00 1.402190068385e+00 1.396363294568e+00 1.388712468806e+00 1.379222501091e+00 1.367925830629e+00 1.354893051336e+00 1.340177362287e+00 1.323927649263e+00 1.306282269749e+00 1.287449716908e+00 1.267697925132e+00 1.247297469388e+00 1.226629651577e+00 1.206058976628e+00 1.186007024080e+00 1.166929815914e+00 1.149239003746e+00 1.133377024294e+00 1.119698566925e+00 1.108508828692e+00 1.100025290450e+00 1.094324511603e+00 1.091402108788e+00 1.091079084430e+00 1.093099050436e+00 1.097086743810e+00 1.102572885371e+00 1.109086264815e+00 1.116069874551e+00 1.123035725477e+00 1.129501401234e+00 1.135022523929e+00 1.139283488624e+00 1.141983705884e+00 1.142959995618e+00 1.142135170838e+00 1.139485390796e+00 1.135132405317e+00 1.129209920992e+00 1.121944634223e+00 1.113604355587e+00 1.104444826331e+00 1.094781907965e+00 1.084855376953e+00 1.074918590746e+00 1.065174498712e+00 1.055751048265e+00 1.046792217425e+00 1.038344703264e+00 1.030470904005e+00 1.023220256864e+00 1.016625965905e+00 1.010787336153e+00 1.005782812704e+00 1.001765908718e+00 9.988912833909e-01 9.973161608152e-01 9.972325813731e-01 9.987356617961e-01 1.001918409423e+00 1.006775471558e+00 1.013201543040e+00 1.021050548556e+00 1.030038307936e+00 1.039880285223e+00 1.043111747278e+00 1.041840999583e+00 1.045040595807e+00 1.057416289825e+00 1.074669469968e+00 1.087750883756e+00 1.091402379695e+00 1.088824082370e+00 1.088736470496e+00 1.097162524366e+00 1.111522645517e+00 1.123260288882e+00 1.126118904006e+00 1.121895418886e+00 1.118869648106e+00 1.124162290193e+00 1.136792163624e+00 1.148622944462e+00 1.152177990484e+00 1.147450360241e+00 1.141802331239e+00 1.143093337131e+00 1.151959319114e+00 1.160903552087e+00 1.161240258792e+00 1.150804143519e+00 1.135627854041e+00 1.124349400998e+00 1.119975776943e+00 1.116794139174e+00 1.105801621701e+00 1.083167839589e+00 1.054017349539e+00 1.028422914702e+00 1.012643292962e+00 1.003584611718e+00 9.925197866544e-01 9.743275214537e-01 9.531143784995e-01 9.391279250015e-01 9.392131099224e-01 9.498317435569e-01 9.603974645988e-01 9.631645778335e-01 9.595997758261e-01 9.580596464473e-01 9.649508087441e-01 9.777159867932e-01 9.869661676403e-01 9.853119414002e-01 9.741987229769e-01 9.630354945949e-01 9.610384921984e-01 9.687622240391e-01 9.781611913461e-01 9.811034948209e-01 9.774130003389e-01 9.752542581105e-01 9.833719206455e-01 1.002037817288e+00 1.022246954215e+00 1.033968335798e+00 1.034663496535e+00 1.030777418368e+00 1.031240249248e+00 1.038321356185e+00 1.044902563671e+00 1.041447677441e+00 1.025858369873e+00 1.007758547570e+00 1.002460820905e+00 9.470811090161e-01 8.701861883684e-01 8.690714207852e-01 9.433852984514e-01 9.917992666233e-01 9.423030819969e-01 8.184044756069e-01 7.479240715115e-01 8.377457291704e-01 9.919827019724e-01 1.067857849029e+00 1.015559213964e+00 8.875395692349e-01 8.081048483425e-01 8.422933072095e-01 9.000906474888e-01 8.903759171857e-01 8.361154012271e-01 8.450027700080e-01 9.477839198479e-01 1.035075120802e+00 1.010797256103e+00 8.879099530409e-01 7.975005878231e-01 8.529860827285e-01 9.545605179522e-01 9.571115071556e-01 8.503110771816e-01 7.849927420093e-01 9.033253232038e-01 1.074584825137e+00 1.113692354450e+00 9.679922627191e-01 7.467848953459e-01 7.079312420351e-01 8.807411290767e-01 1.004372310153e+00 9.634799628775e-01 8.330075695955e-01 8.095236882891e-01 9.316624872536e-01 1.006843636825e+00 9.143247758848e-01 7.126285966623e-01 6.562957378013e-01 8.456864826561e-01 1.012550647896e+00 9.995838536117e-01 8.372736287480e-01 7.195919614864e-01 8.048369200894e-01 9.274505997347e-01 9.144496268164e-01 7.871168942578e-01 7.487387848852e-01 9.080572846562e-01 1.063309899925e+00 1.046726258318e+00 8.637366347217e-01 7.195708748987e-01 8.482410213115e-01 1.066890828141e+00 1.138350195191e+00 1.016467463454e+00 8.291572270617e-01 8.101341609908e-01 9.579001356333e-01 1.049772634263e+00 9.934468705452e-01 8.707947393135e-01 8.525904971215e-01 9.511235083555e-01 1.002156511190e+00 9.187255406822e-01 7.769280335404e-01 7.688662170185e-01 9.118072881949e-01 1.010152158636e+00 9.533989850114e-01 7.876472113858e-01 7.047411415190e-01 8.195442700458e-01 9.550159024686e-01 9.578907738861e-01 8.326997154895e-01 7.284802402473e-01 7.953127535342e-01 9.291829896779e-01 9.645710490105e-01 8.711880705945e-01 7.664278102699e-01 8.140302122093e-01 9.593775383207e-01 1.026877512287e+00 9.476591599955e-01 8.040080588484e-01 7.950386509645e-01 9.549815100095e-01 1.083415735298e+00 1.048210156590e+00 8.713061480373e-01 7.472861546361e-01 8.708776791289e-01 1.073208666803e+00 1.136198348627e+00 1.010686533322e+00 8.228314549034e-01 8.266209531600e-01 1.019692381707e+00 1.148346468251e+00 1.092561390509e+00 9.189985321141e-01 8.516854012885e-01 9.905013806751e-01 1.121319934865e+00 1.076191250492e+00 8.767592851193e-01 7.468580094420e-01 8.771583911580e-01 1.045440751741e+00 1.030583717407e+00 8.235154734026e-01 6.584620872744e-01 8.223236957597e-01 1.065095104774e+00 1.117409414232e+00
 3.156631404723e+00 3.158467387048e+00 3.164035792292e+00 3.169746059142e+00 3.171808206527e+00 3.171531284768e+00 3.173495410998e+00 3.179100866944e+00 3.184601037319e+00 3.186425875368e+00 3.186203866219e+00 3.188426004297e+00 3.194080529882e+00 3.199307050040e+00 3.200902332425e+00 3.200819740680e+00 3.203383001741e+00 3.209141231735e+00 3.214121587892e+00 3.215496061971e+00 3.215595032348e+00 3.218596376420e+00 3.224561914599e+00 3.229363417366e+00 3.230541733406e+00 3.230770835669e+00 3.234107492764e+00 3.240270156105e+00 3.244993749750e+00 3.245984767509e+00 3.246162860656e+00 3.249630052301e+00 3.255915437342e+00 3.260563074620e+00 3.261346044895e+00 3.261409462206e+00 3.264912863109e+00 3.271191877801e+00 3.275660463415e+00 3.276233644629e+00 3.276257030371e+00 3.279841903908e+00 3.286065936673e+00 3.290257110965e+00 3.290611180132e+00 3.290752216158e+00 3.294589531722e+00 3.300751412690e+00 3.304572087689e+00 3.304747773612e+00 3.305157911988e+00 3.309311401950e+00 3.315365131892e+00 3.318799142301e+00 3.318862449758e+00 3.319595414665e+00 3.324048246294e+00 3.329944498436e+00 3.333012639597e+00 3.333053408042e+00 3.334137278122e+00 3.338771128438e+00 3.344424032104e+00 3.347201219067e+00 3.347312264418e+00 3.348680676380e+00 3.353361253699e+00 3.358742562257e+00 3.361311842275e+00 3.361571778281e+00 3.363185111015e+00 3.367808525365e+00 3.372888605841e+00 3.375351583062e+00 3.375811150333e+00 3.377582888621e+00 3.382064292075e+00 3.386892743964e+00 3.389332055487e+00 3.390005586181e+00 3.391885155110e+00 3.396170738932e+00 3.400766177321e+00 3.403265230701e+00 3.404164357923e+00 3.406066545559e+00 3.410109000060e+00 3.414527341580e+00 3.417138384494e+00 3.418262319861e+00 3.420155056793e+00 3.423936452771e+00 3.428187068447e+00 3.430958661435e+00 3.432314938921e+00 3.434150769910e+00 3.437641118627e+00 3.441747909840e+00 3.444699625072e+00 3.446301623509e+00 3.448080342260e+00 3.451245751974e+00 3.455178162466e+00 3.458323381946e+00 3.460189698459e+00 3.461911065951e+00 3.464732695262e+00 3.468449350215e+00 3.471755078113e+00 3.473924269784e+00 3.475660419705e+00 3.478143972109e+00 3.481570365111e+00 3.484977280876e+00 3.487471720467e+00 3.489319192090e+00 3.491537189255e+00 3.494625601461e+00 3.498016375297e+00 3.500823259270e+00 3.502896779160e+00 3.504955675878e+00 3.507686318261e+00 3.510933159285e+00 3.513948851779e+00 3.516307272935e+00 3.518362579012e+00 3.520773552415e+00 3.523748524309e+00 3.526835581144e+00 3.529478031641e+00 3.531660404792e+00 3.533874157266e+00 3.536522967683e+00 3.539497467908e+00 3.542336158860e+00 3.544756722132e+00 3.546941543742e+00 3.549314800863e+00 3.552045537123e+00 3.554900419454e+00 3.557538698656e+00 3.559863143169e+00 3.562104670381e+00 3.564557752905e+00 3.567259286420e+00 3.569975912586e+00 3.572481994210e+00 3.574778977650e+00 3.577062283714e+00 3.579522640771e+00 3.582147153930e+00 3.584748113832e+00 3.587189425568e+00 3.589488680995e+00 3.591790847619e+00 3.594225400050e+00 3.596775691313e+00 3.599309691208e+00 3.601723304028e+00 3.604031222011e+00 3.606341383419e+00 3.608746801628e+00 3.611243668505e+00 3.613730765142e+00 3.616120460566e+00 3.618421954934e+00 3.620723829336e+00 3.623095145775e+00 3.625529650169e+00 3.627951748132e+00 3.630295859864e+00 3.632574863874e+00 3.634849907024e+00 3.637163574921e+00 3.639516305953e+00 3.641854858330e+00 3.644143879995e+00 3.646389151753e+00 3.648628636823e+00 3.650887876998e+00 3.653165297465e+00 3.655429186215e+00 3.657661613744e+00 3.659875987846e+00 3.662091982223e+00 3.664306920818e+00 3.666512610195e+00 3.668703885995e+00 3.670883027648e+00 3.673064380355e+00 3.675244200526e+00 3.677399452275e+00 3.679532204808e+00 3.681657904476e+00 3.683788942224e+00 3.685929939637e+00 3.688048032052e+00 3.690132101412e+00 3.692205880595e+00 3.694289906884e+00 3.696380948655e+00 3.698454889132e+00 3.700497991164e+00 3.702525720376e+00 3.704565350618e+00 3.706610354024e+00 3.708632423830e+00 3.710628087325e+00 3.712612548076e+00 3.714603221734e+00 3.716599127177e+00 3.718572048990e+00 3.720516108566e+00 3.722454182220e+00 3.724398578212e+00 3.726343740741e+00 3.728262823088e+00 3.730158684630e+00 3.732052898195e+00 3.733949756855e+00 3.735841243046e+00 3.737708417536e+00 3.739557370306e+00 3.741404256209e+00 3.743254924319e+00 3.745091691684e+00 3.746902529648e+00 3.748704433841e+00 3.750510805808e+00 3.752310442036e+00 3.754088264856e+00 3.755843005355e+00 3.757594405535e+00 3.759352263663e+00 3.761097523739e+00 3.762815506704e+00 3.764514412231e+00 3.766214657528e+00 3.767916339710e+00 3.769597896636e+00 3.771254271857e+00 3.772898541438e+00 3.774541944836e+00 3.776180247223e+00 3.777794652968e+00 3.779388010237e+00 3.780975210173e+00 3.782558002092e+00 3.784124176841e+00 3.785670701985e+00 3.787203083605e+00 3.788727890134e+00 3.790241348349e+00 3.791733563201e+00 3.793213661957e+00 3.794684039995e+00 3.796143876297e+00 3.797583287551e+00 3.799004582401e+00 3.800421013307e+00 3.801828901018e+00 3.803216003606e+00 3.804585543882e+00 3.805943285777e+00 3.807292757500e+00 3.808630621500e+00 3.809952995317e+00 3.811255296583e+00 3.812549527917e+00 3.813830439713e+00 3.815097918639e+00 3.816349078846e+00 3.817589013774e+00 3.818810402583e+00 3.820017066519e+00 3.821211914290e+00 3.822396019728e+00 3.823567418858e+00 3.824717290139e+00 3.825850900183e+00 3.826972110101e+00 3.828081655066e+00 3.829178022452e+00 3.830255758390e+00 3.831314579842e+00 3.832363302617e+00 3.833390278268e+00 3.834407780249e+00 3.835407744464e+00 3.836390874058e+00 3.837359426368e+00 3.838310415139e+00 3.839240484815e+00 3.840160503672e+00 3.841062872939e+00 3.841952403296e+00 3.842824134626e+00 3.843677425085e+00 3.844511572276e+00 3.845332689445e+00 3.846138310827e+00 3.846931036112e+00 3.847704282236e+00 3.848458101822e+00 3.849194736282e+00 3.849917656716e+00 3.850627187829e+00 3.851318773143e+00 3.851990046784e+00 3.852642563050e+00 3.853276686324e+00 3.853896612645e+00 3.854502411889e+00 3.855087710439e+00 3.855652494374e+00 3.856199343256e+00 3.856727470329e+00 3.857242049432e+00 3.857736974442e+00 3.858213058835e+00 3.858667508773e+00 3.859103470743e+00 3.859522477975e+00 3.859925860967e+00 3.860308064145e+00 3.860670050668e+00 3.861008520778e+00 3.861333559905e+00 3.861640831381e+00 3.861927718624e+00 3.862194452070e+00 3.862437693160e+00 3.862662757789e+00 3.862873680957e+00 3.863061945940e+00 3.863230970846e+00 3.863376943566e+00 3.863502934321e+00 3.863613799345e+00 3.863700231022e+00 3.863770403809e+00 3.863818868056e+00 3.863841615110e+00 3.863850329027e+00 3.863837252624e+00 3.863802769076e+00 3.863749627367e+00 3.863669659652e+00 3.863573264118e+00 3.863457368942e+00 3.863318191871e+00 3.863159762959e+00 3.862977813202e+00 3.862773355590e+00 3.862550302072e+00 3.862302665063e+00 3.862037999665e+00 3.861747426003e+00 3.861436777650e+00 3.861107547502e+00 3.860749624763e+00 3.860371642934e+00 3.859973804394e+00 3.859550225774e+00 3.859107199356e+00 3.858641398372e+00 3.858149655253e+00 3.857640150623e+00 3.857104581460e+00 3.856549054592e+00 3.855966865485e+00 3.855360939858e+00 3.854734224703e+00 3.854083662485e+00 3.853411326981e+00 3.852716083178e+00 3.851992698859e+00 3.851248509920e+00 3.850481826983e+00 3.849689902167e+00 3.848876788993e+00 3.848035098633e+00 3.847171178227e+00 3.846283888610e+00 3.845370676458e+00 3.844437843859e+00 3.843475842024e+00 3.842490874982e+00 3.841483232210e+00 3.840447141757e+00 3.839391529736e+00 3.838306262245e+00 3.837195416310e+00 3.836064346125e+00 3.834905968928e+00 3.833724278386e+00 3.832516636338e+00 3.831279169207e+00 3.830022185152e+00 3.828734555840e+00 3.827426647948e+00 3.826091468346e+00 3.824724846712e+00 3.823341123032e+00 3.821926522901e+00 3.820486629073e+00 3.819021986674e+00 3.817527228465e+00 3.816009853013e+00 3.814465965376e+00 3.812893679963e+00 3.811298512760e+00 3.809672129342e+00 3.808025014442e+00 3.806348386113e+00 3.804643132158e+00 3.802913596670e+00 3.801154885734e+00 3.799370618461e+00 3.797561359443e+00 3.795721939853e+00 3.793859134633e+00 3.791963610504e+00 3.790045901013e+00 3.788099608702e+00 3.786121437336e+00 3.784122855101e+00 3.782091182732e+00 3.780034514406e+00 3.777951824549e+00 3.775836456578e+00 3.773698376164e+00 3.771531418140e+00 3.769334691213e+00 3.767111984788e+00 3.764858808156e+00 3.762579136869e+00 3.760271465273e+00 3.757935671191e+00 3.755573252048e+00 3.753177351633e+00 3.750760909132e+00 3.748310768434e+00 3.745830907170e+00 3.743328223553e+00 3.740789986484e+00 3.738229303596e+00 3.735637840105e+00 3.733017841201e+00 3.730370053488e+00 3.727690741445e+00 3.724985728094e+00 3.722252405024e+00 3.719485727288e+00 3.716698197044e+00 3.713874393281e+00 3.711025071649e+00 3.708147504374e+00 3.705237640280e+00 3.702303279446e+00 3.699336654694e+00 3.696342095703e+00 3.693320319197e+00 3.690265641288e+00 3.687186684750e+00 3.684074199639e+00 3.680935372290e+00 3.677770916819e+00 3.674570315424e+00 3.671348534601e+00 3.668090204166e+00 3.664805383164e+00 3.661494845320e+00 3.658151715888e+00 3.654783408419e+00 3.651381326141e+00 3.647951742002e+00 3.644497112672e+00 3.641006278570e+00 3.637494101188e+00 3.633946159655e+00 3.630373706667e+00 3.626774842958e+00 3.623137692445e+00 3.619483812010e+00 3.615792415205e+00 3.612073707215e+00 3.608332289057e+00 3.604550807753e+00 3.600751577281e+00 3.596917191380e+00 3.593055150740e+00 3.589171360025e+00 3.585247530773e+00 3.581305669664e+00 3.577329349082e+00 3.573322699500e+00 3.569296167919e+00 3.565229247975e+00 3.561145199860e+00 3.557028723335e+00 3.552881071071e+00 3.548713046609e+00 3.544506638385e+00 3.540283096328e+00 3.536023312713e+00 3.531737674534e+00 3.527430543688e+00 3.523081647135e+00 3.518720440832e+00 3.514322701883e+00 3.509897712400e+00 3.505453389595e+00 3.500969547343e+00 3.496471573380e+00 3.491935820729e+00 3.487374318988e+00 3.482793561476e+00 3.478172750987e+00 3.473541305369e+00 3.468870805452e+00 3.464178557499e+00 3.459463689445e+00 3.454710443766e+00 3.449947056395e+00 3.445144712264e+00 3.440320178754e+00 3.435474233307e+00 3.430593148104e+00 3.425699151379e+00 3.420769124677e+00 3.415819145847e+00 3.410844053353e+00 3.405836595080e+00 3.400817493006e+00 3.395758098517e+00 3.390686727860e+00 3.385588389643e+00 3.380457803695e+00 3.375316342338e+00 3.370137118161e+00 3.364943173599e+00 3.359724495561e+00 3.354475521110e+00 3.349215420276e+00 3.343919136306e+00 3.338608542270e+00 3.333274026908e+00 3.327912896484e+00 3.322536997661e+00 3.317128946481e+00 3.311705818413e+00 3.306258954094e+00 3.300788036144e+00 3.295303904153e+00 3.289788104322e+00 3.284258311685e+00 3.278706403597e+00 3.273129368940e+00 3.267539276341e+00 3.261921281031e+00 3.256289873113e+00 3.250637162926e+00 3.244960701173e+00 3.239274654520e+00 3.233555536588e+00 3.227828624518e+00 3.222080536497e+00 3.216309565901e+00 3.210529830450e+00 3.204721221037e+00 3.198904664564e+00 3.193067753905e+00 3.187207349812e+00 3.181340017940e+00 3.175445855783e+00 3.169544899309e+00 3.163620929381e+00 3.157682321562e+00 3.151735454189e+00 3.145760508941e+00 3.139782532029e+00 3.133781353262e+00 3.127767625649e+00 3.121745516311e+00 3.115697644214e+00 3.109649002385e+00 3.103577653368e+00 3.097494798116e+00 3.091404554743e+00 3.085291469244e+00 3.079177236322e+00 3.073042556328e+00 3.066898072671e+00 3.060748931137e+00 3.054574815395e+00 3.048404422702e+00 3.042212165300e+00 3.036013519161e+00 3.029809410802e+00 3.023583508221e+00 3.017363840294e+00 3.011122206608e+00 3.004876600258e+00 2.998624886169e+00 2.992354990613e+00 2.986091614249e+00 2.979807823796e+00 2.973522354690e+00 2.967233395686e+00 2.960926152934e+00 2.954626475988e+00 2.948307645751e+00 2.941989884037e+00 2.935668583930e+00 2.929329953802e+00 2.923005101090e+00 2.916658917085e+00 2.910316708927e+00 2.903971622776e+00 2.897610699270e+00 2.891264057585e+00 2.884897490919e+00 2.878539225061e+00 2.872178196574e+00 2.865801312435e+00 2.859443772095e+00 2.853062427267e+00 2.846693619518e+00 2.840323362600e+00 2.833939498944e+00 2.827575862297e+00 2.821191337686e+00 2.814818133742e+00 2.808446521539e+00 2.802063793410e+00 2.795699640885e+00 2.789317678231e+00 2.782951734901e+00 2.776582587226e+00 2.770206237460e+00 2.763851933163e+00 2.757479469777e+00 2.751124161306e+00 2.744768127106e+00 2.738406008307e+00 2.732066165383e+00 2.725707647248e+00 2.719371953144e+00 2.713034182691e+00 2.706690467034e+00 2.700375884442e+00 2.694038017402e+00 2.687725348835e+00 2.681414930276e+00 2.675098028794e+00 2.668807777565e+00 2.662499291345e+00 2.656217686654e+00 2.649937273988e+00 2.643652326399e+00 2.637398663912e+00 2.631122607466e+00 2.624876248350e+00 2.618631345218e+00 2.612383439223e+00 2.606167952121e+00 2.599932732974e+00 2.593725231999e+00 2.587520248970e+00 2.581316375991e+00 2.575144214438e+00 2.568948902144e+00 2.562789488283e+00 2.556629814949e+00 2.550469802518e+00 2.544344429795e+00 2.538197683552e+00 2.532085640057e+00 2.525974018285e+00 2.519865099455e+00 2.513789567022e+00 2.507692308315e+00 2.501632798850e+00 2.495571376742e+00 2.489511707831e+00 2.483491116547e+00 2.477445135294e+00 2.471438061997e+00 2.465432544191e+00 2.459425145141e+00 2.453459029932e+00 2.447465334020e+00 2.441514195527e+00 2.435562779367e+00 2.429609151382e+00 2.423697857588e+00 2.417759546757e+00 2.411863628580e+00 2.405966850894e+00 2.400069337646e+00 2.394212892635e+00 2.388330315807e+00 2.382487325589e+00 2.376646236849e+00 2.370802342248e+00 2.365003202658e+00 2.359172583159e+00 2.353385000651e+00 2.347598100071e+00 2.341807131434e+00 2.336059665640e+00 2.330280672305e+00 2.324549425167e+00 2.318813657132e+00 2.313076846204e+00 2.307380593935e+00 2.301655630350e+00 2.295972449280e+00 2.290286932935e+00 2.284600382682e+00 2.278954218719e+00 2.273277454270e+00 2.267644015304e+00 2.262006407905e+00 2.256365880015e+00 2.250769559153e+00 2.245139634482e+00 2.239549263403e+00 2.233957242405e+00 2.228361320342e+00 2.222806306286e+00 2.217219370523e+00 2.211675349352e+00 2.206123496471e+00 2.200568564543e+00 2.195054036403e+00 2.189503084914e+00 2.183995248976e+00 2.178481278404e+00 2.172961990652e+00 2.167483213818e+00 2.161967174582e+00 2.156492289254e+00 2.151011665530e+00 2.145522551350e+00 2.140071333326e+00 2.134586402189e+00 2.129138124976e+00 2.123683023118e+00 2.118219743445e+00 2.112794729896e+00 2.107330842489e+00 2.101906841877e+00 2.096471754113e+00 2.091028187112e+00 2.085620389905e+00 2.080174061846e+00 2.074763597548e+00 2.069343973317e+00 2.063912058990e+00 2.058517857728e+00 2.053083226261e+00 2.047680748099e+00 2.042270028815e+00 2.036845643750e+00 2.031453538180e+00 2.026025509906e+00 2.020623551557e+00 2.015215319893e+00 2.009792460606e+00 2.004397393508e+00 1.998968419652e+00 1.993564034974e+00 1.988148862901e+00 1.982720139622e+00 1.977317378727e+00 1.971877605727e+00 1.966463187537e+00 1.961036195148e+00 1.955594662436e+00 1.950176920284e+00 1.944723447993e+00 1.939290203428e+00 1.933844117025e+00 1.928382756420e+00 1.922942426816e+00 1.917466390131e+00 1.912007411398e+00 1.906536325104e+00 1.901048077726e+00 1.895576881604e+00 1.890072376645e+00 1.884579480730e+00 1.879073720623e+00 1.873550687492e+00 1.868041688199e+00 1.862496915902e+00 1.856963709650e+00 1.851414677464e+00 1.845848137323e+00 1.840291052829e+00 1.834702169243e+00 1.829116832726e+00 1.823515563009e+00 1.817896573617e+00 1.812281250039e+00 1.806632922391e+00 1.800988727636e+00 1.795324059490e+00 1.789641140604e+00 1.783958783344e+00 1.778244359437e+00 1.772529584186e+00 1.766791282203e+00 1.761034292174e+00 1.755270171293e+00 1.749477924341e+00 1.743680324894e+00 1.737856835641e+00 1.732015466434e+00 1.726162922845e+00 1.720279201546e+00 1.714387377941e+00 1.708468206588e+00 1.702530185341e+00 1.696574061226e+00 1.690588881699e+00 1.684591149859e+00 1.678561779242e+00 1.672515052223e+00 1.666444682456e+00 1.660345265350e+00 1.654231057148e+00 1.648080561698e+00 1.641911398172e+00 1.635713447856e+00 1.629487729946e+00 1.623241752726e+00 1.616955098026e+00 1.610654844570e+00 1.604317597480e+00 1.597950899290e+00 1.591562592970e+00 1.585129511475e+00 1.578681718744e+00 1.572189857604e+00 1.565670210374e+00 1.559127321118e+00 1.552532204130e+00 1.545926360523e+00 1.539270411638e+00 1.532583774179e+00 1.525873043373e+00 1.519106859150e+00 1.512327746955e+00 1.505495090680e+00 1.498632079482e+00 1.491741323717e+00 1.484792641569e+00 1.477831945241e+00 1.470812568203e+00 1.463763818265e+00 1.456687397623e+00 1.449545292116e+00 1.442395247095e+00 1.435182658457e+00 1.427938008688e+00 1.420667824551e+00 1.413329671649e+00 1.405985894731e+00 1.398578536233e+00 1.391137690975e+00 1.383672975871e+00 1.376136795685e+00 1.368599404152e+00 1.360995182124e+00 1.353361060683e+00 1.345705313848e+00 1.337976950544e+00 1.330253441409e+00 1.322462755181e+00 1.314645622327e+00 1.306810633754e+00 1.298903238606e+00 1.291005094561e+00 1.283044916866e+00 1.275061370163e+00 1.267067392425e+00 1.259004747389e+00 1.250960009744e+00 1.242858558979e+00 1.234739287794e+00 1.226619880194e+00 1.218437843290e+00 1.210282543456e+00 1.202079296953e+00 1.193868831112e+00 1.185668503331e+00 1.177416656702e+00 1.169207752498e+00 1.160962051565e+00 1.152720367626e+00 1.144506761774e+00 1.136254753829e+00 1.128060903266e+00 1.119848385122e+00 1.111656503914e+00 1.103514282232e+00 1.095352933762e+00 1.087272854390e+00 1.079191613059e+00 1.071159513635e+00 1.063198373027e+00 1.055240768090e+00 1.047394625325e+00 1.039573611327e+00 1.031830334311e+00 1.024190216560e+00 1.016583148896e+00 1.009122224563e+00 1.001718456737e+00 9.944281806373e-01 9.872775139435e-01 9.801959462481e-01 9.733000467298e-01 9.665023343601e-01 9.598572343013e-01 9.533953533275e-01 9.470447731529e-01 9.409253948054e-01 9.349472574517e-01 9.291685214270e-01 9.236203672666e-01 9.182267673324e-01 9.131136128349e-01 9.081892081898e-01 9.035099046469e-01 8.991087142901e-01 8.949119936828e-01 8.910413206765e-01 8.874032580389e-01 8.840588950476e-01 8.810342657940e-01 8.782556775830e-01 8.758454006915e-01 8.737073664791e-01 8.718996807985e-01 8.704484429417e-01 8.692767548987e-01 8.684998851517e-01 8.680259543928e-01 8.679041826522e-01 8.681587444839e-01 8.687108792574e-01 8.696717878650e-01 8.709458781605e-01 8.725790701176e-01 8.745907378040e-01 8.768981176172e-01 8.796085163285e-01 8.826208175090e-01 8.859808072648e-01 8.896989911699e-01 8.936948816086e-01 8.980654146940e-01 9.027148281711e-01 9.076757006360e-01 9.129601780814e-01 9.184869168925e-01 9.243434700706e-01 9.304372580975e-01 9.367947985968e-01 9.434264236487e-01 9.502523486418e-01 9.573519787557e-01 9.646357487838e-01 9.721295551126e-01 9.798380131758e-01 9.876852109535e-01 9.957446357307e-01 1.003931702446e+00 1.012266126251e+00 1.020755466396e+00 1.029327127789e+00 1.038045379374e+00 1.046836983819e+00 1.055714515312e+00 1.064685906789e+00 1.073686876358e+00 1.082771423728e+00 1.091876605495e+00 1.101009322723e+00 1.110182615298e+00 1.119333129260e+00 1.128511430814e+00 1.137663310205e+00 1.146792403526e+00 1.155909513915e+00 1.164963201344e+00 1.173991612614e+00 1.182954697321e+00 1.191849714550e+00 1.200688873746e+00 1.209428578882e+00 1.218098511063e+00 1.226667314134e+00 1.235131852093e+00 1.243499282966e+00 1.251739603224e+00 1.259869836341e+00 1.267867159240e+00 1.275733099311e+00 1.283463622605e+00 1.291042323497e+00 1.298476311283e+00 1.305748942702e+00 1.312864745273e+00 1.319810462290e+00 1.326582730381e+00 1.333180357667e+00 1.339587662993e+00 1.345814517955e+00 1.351838833724e+00 1.357667240316e+00 1.363292621568e+00 1.368698545212e+00 1.373903506691e+00 1.378871480276e+00 1.383622053782e+00 1.388142659706e+00 1.392408867040e+00 1.396455644241e+00 1.400234074384e+00 1.403768727748e+00 1.407049954855e+00 1.410048259325e+00 1.412802750215e+00 1.415259795783e+00 1.417447305882e+00 1.419362622430e+00 1.420963432342e+00 1.422304649557e+00 1.423327164266e+00 1.424054965352e+00 1.424499921744e+00 1.424607023280e+00 1.424444106380e+00 1.423950625129e+00 1.423149114299e+00 1.422063309864e+00 1.420630730188e+00 1.418930078550e+00 1.416904091354e+00 1.414574311272e+00 1.411976826564e+00 1.409044265409e+00 1.405865620264e+00 1.402390915855e+00 1.398637454910e+00 1.394659184441e+00 1.390386626640e+00 1.385914436896e+00 1.381206802291e+00 1.376272868875e+00 1.371185568354e+00 1.365874869274e+00 1.360439080598e+00 1.354858781027e+00 1.349132635788e+00 1.343354480846e+00 1.337451922929e+00 1.331521413360e+00 1.325561085719e+00 1.319560548677e+00 1.313622832782e+00 1.307680182190e+00 1.301822658765e+00 1.296060540903e+00 1.290374265690e+00 1.284866989973e+00 1.279480300783e+00 1.274284226137e+00 1.269305094999e+00 1.264510955050e+00 1.259996837717e+00 1.255714540253e+00 1.251712866728e+00 1.248020752798e+00 1.244601928190e+00 1.241534002704e+00 1.238777764212e+00 1.236359515313e+00 1.234308266175e+00 1.232583729727e+00 1.231242655453e+00 1.230252066240e+00 1.229622918977e+00 1.229373160153e+00 1.229468905079e+00 1.229940653926e+00 1.230763931247e+00 1.231937985202e+00 1.233468535168e+00 1.235325488905e+00 1.237522897520e+00 1.240038271484e+00 1.242862076739e+00 1.245987380872e+00 1.249394779493e+00 1.253074869256e+00 1.257005558076e+00 1.261180932873e+00 1.265570053701e+00 1.270160709029e+00 1.274935611065e+00 1.279858613671e+00 1.284925292598e+00 1.290093688530e+00 1.295347887754e+00 1.300664610284e+00 1.305995779889e+00 1.311347396614e+00 1.316655234260e+00 1.321909252249e+00 1.327087445298e+00 1.332128825525e+00 1.337049051995e+00 1.341784328232e+00 1.346324567661e+00 1.350659021299e+00 1.354727920486e+00 1.358561613833e+00 1.362107418611e+00 1.365360592372e+00 1.368338195570e+00 1.370988747067e+00 1.373360674591e+00 1.375429883215e+00 1.377199916275e+00 1.378716986638e+00 1.379951361654e+00 1.380963265642e+00 1.381758938407e+00 1.382353646236e+00 1.382811905009e+00 1.383118967079e+00 1.383340874395e+00 1.383499193215e+00 1.383607168091e+00 1.383724779343e+00 1.383842974095e+00 1.384005149044e+00 1.384225508220e+00 1.384501177836e+00 1.384862103209e+00 1.385281642248e+00 1.385771527894e+00 1.386310217499e+00 1.386874035488e+00 1.387450356453e+00 1.387988204095e+00 1.388470845757e+00 1.388845645006e+00 1.389075475969e+00 1.389126970380e+00 1.388932965950e+00 1.388483340963e+00 1.387715061089e+00 1.386600277093e+00 1.385121526123e+00 1.383228379565e+00 1.380936204333e+00 1.378209967061e+00 1.375051151920e+00 1.371481276413e+00 1.367479862761e+00 1.363096750715e+00 1.358333231061e+00 1.353216832160e+00 1.347798180718e+00 1.342073324637e+00 1.336106101107e+00 1.329913229381e+00 1.323512596187e+00 1.316956246679e+00 1.310229407742e+00 1.303369869795e+00 1.296380172271e+00 1.289250265233e+00 1.282003447512e+00 1.274611812700e+00 1.267083049424e+00 1.259407087120e+00 1.251579146450e+00 1.243610985122e+00 1.235498643737e+00 1.227284022278e+00 1.218982858138e+00 1.210660928856e+00 1.202388462869e+00 1.194234364733e+00 1.186335408890e+00 1.178788545089e+00 1.171743194246e+00 1.165362492620e+00 1.159776968105e+00 1.155180850461e+00 1.151705329608e+00 1.149503570110e+00 1.148714113673e+00 1.149411170010e+00 1.151693277868e+00 1.155570348696e+00 1.161044227359e+00 1.168075733830e+00 1.176552642206e+00 1.186382644806e+00 1.197381944069e+00 1.209381721347e+00 1.222187869897e+00 1.235561781134e+00 1.249318404484e+00 1.263212554013e+00 1.277045003636e+00 1.290626141837e+00 1.303745007117e+00 1.316266276485e+00 1.328014495748e+00 1.338868201618e+00 1.348723685617e+00 1.357455342872e+00 1.365012704304e+00 1.371290800621e+00 1.376237559018e+00 1.379802565959e+00 1.381902732418e+00 1.382525051803e+00 1.381593449416e+00 1.379074857671e+00 1.374951228464e+00 1.369166246324e+00 1.361744173394e+00 1.352667960849e+00 1.341974420665e+00 1.329740249275e+00 1.316029333943e+00 1.301003975287e+00 1.284821881602e+00 1.267703792622e+00 1.249933076998e+00 1.231785619048e+00 1.213640924943e+00 1.195851888333e+00 1.178806561384e+00 1.162916496028e+00 1.148524110962e+00 1.135988652341e+00 1.125561394604e+00 1.117439955490e+00 1.111730495351e+00 1.108403886665e+00 1.107368238756e+00 1.108387234544e+00 1.111170603419e+00 1.115353838105e+00 1.120503824217e+00 1.126223265906e+00 1.132057592688e+00 1.137631818489e+00 1.142601430944e+00 1.146654282541e+00 1.149609596682e+00 1.151290222235e+00 1.151636258689e+00 1.150653763834e+00 1.148366339938e+00 1.144906151675e+00 1.140380360262e+00 1.134941141014e+00 1.128747921665e+00 1.121907717205e+00 1.114559230723e+00 1.106757596883e+00 1.098558722853e+00 1.089993755703e+00 1.081046469400e+00 1.071763931506e+00 1.062153043509e+00 1.052297527332e+00 1.042340509680e+00 1.032463924494e+00 1.022970730403e+00 1.014180419404e+00 1.006501221157e+00 1.000349657465e+00 9.961060258109e-01 9.941405952496e-01 9.946588912476e-01 9.977765426082e-01 1.003435260341e+00 1.011394075887e+00 1.021313868428e+00 1.032681214859e+00 1.044961767176e+00 1.049972813956e+00 1.050295710445e+00 1.054792283176e+00 1.068044393757e+00 1.085683168931e+00 1.098645873707e+00 1.101660071050e+00 1.097885154487e+00 1.096019267504e+00 1.102158258488e+00 1.113852981033e+00 1.122627798805e+00 1.122238558034e+00 1.114511047714e+00 1.107878106264e+00 1.109732708012e+00 1.119318341190e+00 1.128532890598e+00 1.129870485889e+00 1.123390536502e+00 1.116689745879e+00 1.117849042738e+00 1.127491118988e+00 1.137884188216e+00 1.140127609906e+00 1.132045996667e+00 1.119790325152e+00 1.112005571429e+00 1.111435706490e+00 1.111980268060e+00 1.104404375849e+00 1.084902834384e+00 1.058753560463e+00 1.036087422683e+00 1.023029756885e+00 1.016294977964e+00 1.007126651611e+00 9.905725814595e-01 9.709971875707e-01 9.588341742005e-01 9.609271469671e-01 9.736153832470e-01 9.862008152388e-01 9.908479297746e-01 9.889220515561e-01 9.886192140324e-01 9.961817296590e-01 1.008941671659e+00 1.017408578544e+00 1.013989594410e+00 9.998673209175e-01 9.843793044290e-01 9.771242941545e-01 9.793908116470e-01 9.837154523238e-01 9.821247093051e-01 9.743992059505e-01 9.688405791069e-01 9.745989384535e-01 9.922492725031e-01 1.012621308058e+00 1.025100132643e+00 1.026451215939e+00 1.022569118225e+00 1.022174106111e+00 1.027746218471e+00 1.032650765005e+00 1.027835130915e+00 1.011438767017e+00 9.924360646212e-01 9.812112508612e-01 9.276976811278e-01 8.688610435979e-01 8.879907807373e-01 9.578758958341e-01 9.813373528268e-01 9.093998510160e-01 7.905170233589e-01 7.593234807649e-01 8.751695197348e-01 1.016727299774e+00 1.063652654366e+00 9.883856151561e-01 8.574668858221e-01 7.947810699925e-01 8.426874137948e-01 9.014594955088e-01 8.918607200365e-01 8.432323674744e-01 8.522635408085e-01 9.390504724652e-01 1.005919718270e+00 9.735294511915e-01 8.656710946837e-01 8.059413957049e-01 8.709361390357e-01 9.544189058763e-01 9.366830590449e-01 8.280767034308e-01 7.857741966913e-01 9.201101412180e-01 1.083362607923e+00 1.107423673856e+00 9.547807288666e-01 7.428514527445e-01 7.162581186331e-01 8.810984271282e-01 9.943392842202e-01 9.595003688460e-01 8.585082370963e-01 8.594287385749e-01 9.655546556078e-01 1.007061108379e+00 8.915256100596e-01 7.014388789533e-01 6.914829709054e-01 8.921834438492e-01 1.040203009723e+00 1.007089162647e+00 8.419971554022e-01 7.433326101109e-01 8.339177812818e-01 9.370206310959e-01 9.005604994707e-01 7.670360565697e-01 7.527964312178e-01 9.302861016609e-01 1.078725774475e+00 1.044705720602e+00 8.475882073546e-01 7.027694003179e-01 8.338258310364e-01 1.041216678513e+00 1.098808142290e+00 9.769145691742e-01 8.157065200762e-01 8.235689828371e-01 9.563529133647e-01 1.012548390660e+00 9.322597433281e-01 8.263589777708e-01 8.581447521995e-01 9.773706681686e-01 1.010179986215e+00 8.981698840989e-01 7.531732480748e-01 7.826355244692e-01 9.484684772514e-01 1.035876765945e+00 9.543602291027e-01 7.785655064382e-01 7.258851414249e-01 8.706551454259e-01 1.001613301141e+00 9.795498090854e-01 8.300294704105e-01 7.273591385300e-01 8.172098466840e-01 9.585010939277e-01 9.825125679749e-01 8.713342673148e-01 7.583923673975e-01 8.136563241365e-01 9.635007586869e-01 1.025859181291e+00 9.396659303079e-01 7.977679374465e-01 8.000437892185e-01 9.622004305681e-01 1.082374669761e+00 1.038597066559e+00 8.623278709491e-01 7.516664379933e-01 8.812726925715e-01 1.075238031648e+00 1.128462742180e+00 1.000035413849e+00 8.176648383600e-01 8.229204934028e-01 1.004843536053e+00 1.122160079910e+00 1.064710905416e+00 9.031780626098e-01 8.507544817371e-01 9.848655895046e-01 1.100762978065e+00 1.047517771014e+00 8.580230257889e-01 7.566560809128e-01 8.981663708582e-01 1.056942141631e+00 1.033176559463e+00 8.291501705828e-01 6.786167330025e-01 8.397840792709e-01 1.070585574540e+00 1.121430585729e+00
 3.135683450417e+00 3.137486521325e+00 3.142997918090e+00 3.148649480261e+00 3.150672860992e+00 3.150375960174e+00 3.152306048842e+00 3.157850231581e+00 3.163287499222e+00 3.165075194335e+00 3.164834528773e+00 3.167023204366e+00 3.172620620133e+00 3.177786622305e+00 3.179342511308e+00 3.179242090347e+00 3.181777547860e+00 3.187482579543e+00 3.192402894258e+00 3.193739825641e+00 3.193819053543e+00 3.196788361624e+00 3.202699909896e+00 3.207446928138e+00 3.208588132789e+00 3.208791864045e+00 3.212092213263e+00 3.218204004469e+00 3.222874420047e+00 3.223830732542e+00 3.223980393140e+00 3.227406628889e+00 3.233637077355e+00 3.238233779842e+00 3.238982638549e+00 3.239017341193e+00 3.242474641456e+00 3.248693849761e+00 3.253111486084e+00 3.253651650143e+00 3.253646376969e+00 3.257184645223e+00 3.263345343032e+00 3.267481426282e+00 3.267805241341e+00 3.267919490314e+00 3.271708036647e+00 3.277802610179e+00 3.281567251276e+00 3.281714973971e+00 3.282099840675e+00 3.286204440785e+00 3.292189611809e+00 3.295569791089e+00 3.295606351644e+00 3.296317413580e+00 3.300718495304e+00 3.306546716842e+00 3.309562670396e+00 3.309577749196e+00 3.310636394750e+00 3.315220986473e+00 3.320807661197e+00 3.323533002530e+00 3.323622500667e+00 3.324964166300e+00 3.329594310050e+00 3.334909400283e+00 3.337432214457e+00 3.337666973644e+00 3.339251480748e+00 3.343823413873e+00 3.348841840167e+00 3.351259698914e+00 3.351691948183e+00 3.353434221101e+00 3.357861963404e+00 3.362632222279e+00 3.365027578074e+00 3.365672659234e+00 3.367518873322e+00 3.371753505574e+00 3.376292007210e+00 3.378747822349e+00 3.379616037254e+00 3.381482092889e+00 3.385476399035e+00 3.389839148021e+00 3.392407013271e+00 3.393498334583e+00 3.395355090044e+00 3.399086972701e+00 3.403285942318e+00 3.406012681535e+00 3.407335207817e+00 3.409133733366e+00 3.412575934299e+00 3.416633387855e+00 3.419540433849e+00 3.421104780105e+00 3.422845345019e+00 3.425967135948e+00 3.429851016890e+00 3.432949555637e+00 3.434777574768e+00 3.436461312814e+00 3.439240431336e+00 3.442909380670e+00 3.446168712992e+00 3.448297939515e+00 3.449996663708e+00 3.452437610225e+00 3.455819737750e+00 3.459180160824e+00 3.461632687310e+00 3.463441690198e+00 3.465619884532e+00 3.468664649420e+00 3.472008698047e+00 3.474772092886e+00 3.476805863747e+00 3.478825847648e+00 3.481514139794e+00 3.484715236995e+00 3.487687727437e+00 3.490006029195e+00 3.492020772337e+00 3.494390967287e+00 3.497319995403e+00 3.500364048432e+00 3.502965571078e+00 3.505106917902e+00 3.507279617701e+00 3.509886807940e+00 3.512816413187e+00 3.515613531605e+00 3.517992389254e+00 3.520137615234e+00 3.522469475268e+00 3.525157846402e+00 3.527969728104e+00 3.530565997569e+00 3.532849707430e+00 3.535052070499e+00 3.537462568334e+00 3.540122928177e+00 3.542797102391e+00 3.545262143200e+00 3.547518641905e+00 3.549762438616e+00 3.552181109600e+00 3.554764021640e+00 3.557323708009e+00 3.559722910096e+00 3.561981826740e+00 3.564244684965e+00 3.566638294783e+00 3.569145925169e+00 3.571638170674e+00 3.574011856574e+00 3.576279685517e+00 3.578547825284e+00 3.580912978573e+00 3.583368163978e+00 3.585813480175e+00 3.588163417777e+00 3.590423708377e+00 3.592684772747e+00 3.595014525173e+00 3.597408379081e+00 3.599789010734e+00 3.602092445507e+00 3.604330651319e+00 3.606564479689e+00 3.608838776743e+00 3.611148843125e+00 3.613447976872e+00 3.615695381112e+00 3.617901404920e+00 3.620099737715e+00 3.622319725477e+00 3.624555187921e+00 3.626777865696e+00 3.628970946430e+00 3.631144878920e+00 3.633320374972e+00 3.635494411837e+00 3.637661146878e+00 3.639811088864e+00 3.641950495319e+00 3.644092431828e+00 3.646230559579e+00 3.648345673424e+00 3.650438849862e+00 3.652524557124e+00 3.654616765472e+00 3.656715580124e+00 3.658794188792e+00 3.660837782507e+00 3.662872921595e+00 3.664916741398e+00 3.666967135935e+00 3.669000537851e+00 3.671004428639e+00 3.672992560864e+00 3.674991706502e+00 3.676996378324e+00 3.678979105178e+00 3.680935050430e+00 3.682879072714e+00 3.684830867457e+00 3.686785420605e+00 3.688718970241e+00 3.690623489232e+00 3.692521206259e+00 3.694425021594e+00 3.696331301465e+00 3.698209873607e+00 3.700067721601e+00 3.701920380962e+00 3.703777246040e+00 3.705629821570e+00 3.707456322024e+00 3.709266181388e+00 3.711073814518e+00 3.712883600403e+00 3.714681847542e+00 3.716452872945e+00 3.718215066845e+00 3.719983041492e+00 3.721742265465e+00 3.723481130421e+00 3.725196479183e+00 3.726908610052e+00 3.728625970785e+00 3.730334189597e+00 3.732012123402e+00 3.733671783433e+00 3.735333582918e+00 3.736996257163e+00 3.738637838639e+00 3.740256555104e+00 3.741860396898e+00 3.743466417378e+00 3.745064922860e+00 3.746640056593e+00 3.748195197627e+00 3.749743119147e+00 3.751287611007e+00 3.752814609820e+00 3.754323004888e+00 3.755817361299e+00 3.757304010886e+00 3.758778741910e+00 3.760232153083e+00 3.761673829240e+00 3.763107306036e+00 3.764526934854e+00 3.765928826043e+00 3.767312326975e+00 3.768690486656e+00 3.770060509849e+00 3.771409938084e+00 3.772740866532e+00 3.774061571428e+00 3.775373352980e+00 3.776674288563e+00 3.777957245983e+00 3.779222742018e+00 3.780480933001e+00 3.781723590756e+00 3.782952707928e+00 3.784168219049e+00 3.785369956818e+00 3.786555174487e+00 3.787724406656e+00 3.788882323041e+00 3.790029090584e+00 3.791164955237e+00 3.792277694247e+00 3.793374009616e+00 3.794458946517e+00 3.795532255133e+00 3.796592016912e+00 3.797633283257e+00 3.798655709240e+00 3.799667701635e+00 3.800659769239e+00 3.801639253877e+00 3.802604836577e+00 3.803551478344e+00 3.804485000114e+00 3.805399222220e+00 3.806293448280e+00 3.807178204865e+00 3.808044976567e+00 3.808898043214e+00 3.809736477501e+00 3.810552116666e+00 3.811351483075e+00 3.812138926085e+00 3.812909139048e+00 3.813666955676e+00 3.814405239135e+00 3.815122798069e+00 3.815826003706e+00 3.816514368167e+00 3.817188206212e+00 3.817846041217e+00 3.818484709444e+00 3.819100462226e+00 3.819701876038e+00 3.820288072900e+00 3.820859561223e+00 3.821411582728e+00 3.821943321036e+00 3.822454872527e+00 3.822951177897e+00 3.823431803527e+00 3.823894730323e+00 3.824335927476e+00 3.824758603235e+00 3.825161060406e+00 3.825548254477e+00 3.825917178638e+00 3.826267794647e+00 3.826597308821e+00 3.826906257755e+00 3.827197170357e+00 3.827472797827e+00 3.827728529138e+00 3.827963214986e+00 3.828175699367e+00 3.828368000673e+00 3.828547807222e+00 3.828706986306e+00 3.828843505492e+00 3.828960178549e+00 3.829055236548e+00 3.829135262725e+00 3.829192253073e+00 3.829231533978e+00 3.829250693592e+00 3.829243483300e+00 3.829223330866e+00 3.829181371711e+00 3.829117022473e+00 3.829035505166e+00 3.828926633670e+00 3.828802023838e+00 3.828658362204e+00 3.828490672097e+00 3.828304821407e+00 3.828093893249e+00 3.827863108992e+00 3.827612841320e+00 3.827338935640e+00 3.827046855421e+00 3.826730127219e+00 3.826392909141e+00 3.826037796228e+00 3.825654011189e+00 3.825250794847e+00 3.824827420827e+00 3.824379138562e+00 3.823912613199e+00 3.823420714432e+00 3.822905426305e+00 3.822370748839e+00 3.821813309423e+00 3.821233767226e+00 3.820629100513e+00 3.820000350407e+00 3.819350239060e+00 3.818679961268e+00 3.817984291645e+00 3.817267334524e+00 3.816523095319e+00 3.815759072830e+00 3.814971446803e+00 3.814159264447e+00 3.813326194031e+00 3.812465360050e+00 3.811582407986e+00 3.810675395705e+00 3.809745600719e+00 3.808792145653e+00 3.807815137867e+00 3.806812282221e+00 3.805787453966e+00 3.804734778545e+00 3.803663345855e+00 3.802561891277e+00 3.801436891261e+00 3.800290436810e+00 3.799116055265e+00 3.797920765234e+00 3.796700355090e+00 3.795448461861e+00 3.794178779831e+00 3.792880631506e+00 3.791558411610e+00 3.790213174316e+00 3.788835528991e+00 3.787440859682e+00 3.786016138103e+00 3.784567335991e+00 3.783093920265e+00 3.781589213419e+00 3.780063651040e+00 3.778512381526e+00 3.776932816132e+00 3.775329973915e+00 3.773698396238e+00 3.772044874272e+00 3.770364485060e+00 3.768653357636e+00 3.766919964398e+00 3.765157615356e+00 3.763370247597e+00 3.761557763471e+00 3.759716455633e+00 3.757851968475e+00 3.755957355692e+00 3.754038438524e+00 3.752091693278e+00 3.750116313388e+00 3.748118207592e+00 3.746088587106e+00 3.744035176564e+00 3.741955328406e+00 3.739844803185e+00 3.737710517103e+00 3.735548930943e+00 3.733357823748e+00 3.731142104834e+00 3.728897776307e+00 3.726624972089e+00 3.724326837645e+00 3.722000049880e+00 3.719647604264e+00 3.717262857483e+00 3.714857972911e+00 3.712420758522e+00 3.709954315436e+00 3.707465228322e+00 3.704942071876e+00 3.702396656104e+00 3.699822399270e+00 3.697218213739e+00 3.694589208334e+00 3.691929042685e+00 3.689242894457e+00 3.686530724425e+00 3.683786039100e+00 3.681019722435e+00 3.678218916512e+00 3.675392864422e+00 3.672540741288e+00 3.669657921876e+00 3.666750475422e+00 3.663811298976e+00 3.660845552049e+00 3.657853562999e+00 3.654828861324e+00 3.651781382494e+00 3.648703655662e+00 3.645597871081e+00 3.642468104576e+00 3.639303574879e+00 3.636117997562e+00 3.632898294631e+00 3.629652780964e+00 3.626382860734e+00 3.623080426603e+00 3.619754701988e+00 3.616396555709e+00 3.613012307804e+00 3.609602386917e+00 3.606159788005e+00 3.602695292099e+00 3.599198811806e+00 3.595675265911e+00 3.592129430238e+00 3.588546571507e+00 3.584945779494e+00 3.581311451854e+00 3.577649931911e+00 3.573965825121e+00 3.570247293200e+00 3.566507302680e+00 3.562736634080e+00 3.558938261182e+00 3.555119055697e+00 3.551263863406e+00 3.547388185099e+00 3.543483302087e+00 3.539546441717e+00 3.535592862112e+00 3.531601475682e+00 3.527591917845e+00 3.523553486247e+00 3.519483601929e+00 3.515395174139e+00 3.511271773943e+00 3.507130003246e+00 3.502957396537e+00 3.498756818786e+00 3.494538405099e+00 3.490281396003e+00 3.486009402113e+00 3.481705454877e+00 3.477375463855e+00 3.473027252086e+00 3.468642017318e+00 3.464242459870e+00 3.459809321191e+00 3.455351957562e+00 3.450875726389e+00 3.446362725950e+00 3.441840517799e+00 3.437280841858e+00 3.432700560332e+00 3.428100106601e+00 3.423464568228e+00 3.418816983605e+00 3.414136348812e+00 3.409433997446e+00 3.404712495835e+00 3.399957817517e+00 3.395190725011e+00 3.390391440598e+00 3.385573770483e+00 3.380731806166e+00 3.375862023295e+00 3.370979485757e+00 3.366062631228e+00 3.361132642902e+00 3.356177822874e+00 3.351195214332e+00 3.346202446493e+00 3.341175105924e+00 3.336133560587e+00 3.331070122636e+00 3.325980264365e+00 3.320877162899e+00 3.315745814132e+00 3.310600112170e+00 3.305431094341e+00 3.300239103247e+00 3.295035183225e+00 3.289801364071e+00 3.284553904217e+00 3.279284979465e+00 3.273996807551e+00 3.268694180612e+00 3.263365587537e+00 3.258025180201e+00 3.252661881027e+00 3.247280055330e+00 3.241884360327e+00 3.236465101219e+00 3.231034858395e+00 3.225586048744e+00 3.220114619148e+00 3.214636087691e+00 3.209130411584e+00 3.203615763632e+00 3.198084578188e+00 3.192532844063e+00 3.186974500661e+00 3.181391849761e+00 3.175800661931e+00 3.170192375024e+00 3.164566231125e+00 3.158934388937e+00 3.153277880075e+00 3.147617443271e+00 3.141937922339e+00 3.136245995280e+00 3.130544966889e+00 3.124824291769e+00 3.119101040140e+00 3.113356850672e+00 3.107604900681e+00 3.101844450811e+00 3.096063160343e+00 3.090283662140e+00 3.084482909107e+00 3.078676474500e+00 3.072863748789e+00 3.067031811397e+00 3.061200759841e+00 3.055351138958e+00 3.049499520251e+00 3.043640135281e+00 3.037762131678e+00 3.031889644595e+00 3.025998318565e+00 3.020105929134e+00 3.014207527721e+00 3.008293397583e+00 3.002386259264e+00 2.996460078358e+00 2.990535606180e+00 2.984605243083e+00 2.978662296093e+00 2.972726732679e+00 2.966773741560e+00 2.960824993772e+00 2.954870757691e+00 2.948904757150e+00 2.942949907489e+00 2.936977083992e+00 2.931010750659e+00 2.925040182510e+00 2.919059182038e+00 2.913093525920e+00 2.907106592342e+00 2.901131699911e+00 2.895153286091e+00 2.889164106908e+00 2.883192565746e+00 2.877201715279e+00 2.871225295070e+00 2.865245948504e+00 2.859257261467e+00 2.853287792267e+00 2.847298071384e+00 2.841327101848e+00 2.835353466370e+00 2.829372075670e+00 2.823412791639e+00 2.817434513425e+00 2.811473363278e+00 2.805512984537e+00 2.799547436889e+00 2.793603580583e+00 2.787643092759e+00 2.781702819946e+00 2.775761213671e+00 2.769815324156e+00 2.763897236635e+00 2.757959115680e+00 2.752045239710e+00 2.746129807367e+00 2.740213618315e+00 2.734323277255e+00 2.728412261167e+00 2.722535257263e+00 2.716650247505e+00 2.710767555197e+00 2.704915794404e+00 2.699040637732e+00 2.693197703520e+00 2.687356549705e+00 2.681513807495e+00 2.675699622259e+00 2.669868131334e+00 2.664069423365e+00 2.658269647725e+00 2.652472326936e+00 2.646708419581e+00 2.640921666913e+00 2.635170971831e+00 2.629421124840e+00 2.623672220674e+00 2.617958566311e+00 2.612224765496e+00 2.606526014397e+00 2.600828174824e+00 2.595135009428e+00 2.589476480130e+00 2.583796177750e+00 2.578155975935e+00 2.572513829537e+00 2.566876477639e+00 2.561276161060e+00 2.555654724982e+00 2.550072854234e+00 2.544491371657e+00 2.538913867619e+00 2.533374835693e+00 2.527811768158e+00 2.522292769842e+00 2.516770672928e+00 2.511253912752e+00 2.505778814110e+00 2.500277732367e+00 2.494820993614e+00 2.489362486694e+00 2.483907454372e+00 2.478495217759e+00 2.473055737840e+00 2.467662565710e+00 2.462267721156e+00 2.456874454589e+00 2.451524974119e+00 2.446149200151e+00 2.440818951670e+00 2.435486771401e+00 2.430157149527e+00 2.424870498715e+00 2.419556223794e+00 2.414287513950e+00 2.409017328879e+00 2.403747257173e+00 2.398524767783e+00 2.393269337949e+00 2.388062605515e+00 2.382852523044e+00 2.377641307879e+00 2.372476048378e+00 2.367278639993e+00 2.362132647418e+00 2.356980549143e+00 2.351828646336e+00 2.346720823568e+00 2.341580379474e+00 2.336488827228e+00 2.331389813375e+00 2.326294089428e+00 2.321239745643e+00 2.316152765353e+00 2.311113453284e+00 2.306069059599e+00 2.301021265338e+00 2.296020081797e+00 2.290982932948e+00 2.285991239360e+00 2.280994452847e+00 2.275993478099e+00 2.271038818853e+00 2.266046670194e+00 2.261103173360e+00 2.256148322303e+00 2.251191880410e+00 2.246277732879e+00 2.241325228467e+00 2.236418149781e+00 2.231503602025e+00 2.226583558015e+00 2.221706786830e+00 2.216789316591e+00 2.211916350518e+00 2.207035900629e+00 2.202146399709e+00 2.197298229077e+00 2.192411354322e+00 2.187564498834e+00 2.182709205596e+00 2.177845616704e+00 2.173023237189e+00 2.168156566120e+00 2.163333687302e+00 2.158497221723e+00 2.153651675589e+00 2.148844877178e+00 2.143994005350e+00 2.139182418096e+00 2.134359507118e+00 2.129524191453e+00 2.124726438959e+00 2.119886592917e+00 2.115079527843e+00 2.110263577550e+00 2.105430608625e+00 2.100633282248e+00 2.095793975582e+00 2.090985604875e+00 2.086166542830e+00 2.081330031963e+00 2.076525666808e+00 2.071681034948e+00 2.066861496526e+00 2.062031793648e+00 2.057184537373e+00 2.052364707469e+00 2.047503494636e+00 2.042667383267e+00 2.037817463675e+00 2.032949755959e+00 2.028108235365e+00 2.023223602398e+00 2.018360851626e+00 2.013482509114e+00 2.008585818214e+00 2.003709462399e+00 1.998793075313e+00 1.993894390776e+00 1.988978585508e+00 1.984042735301e+00 1.979125149019e+00 1.974166909037e+00 1.969219489138e+00 1.964257961906e+00 1.959271381148e+00 1.954302052656e+00 1.949287622110e+00 1.944284685026e+00 1.939262729878e+00 1.934215916376e+00 1.929180606379e+00 1.924104007949e+00 1.919030748081e+00 1.913936335554e+00 1.908818315919e+00 1.903702038320e+00 1.898546860472e+00 1.893391250071e+00 1.888211211866e+00 1.883005229842e+00 1.877799531081e+00 1.872551361006e+00 1.867301149710e+00 1.862020778394e+00 1.856712918623e+00 1.851398455826e+00 1.846043925436e+00 1.840679509285e+00 1.835285219850e+00 1.829861801822e+00 1.824424494076e+00 1.818946514825e+00 1.813453790927e+00 1.807928658975e+00 1.802373002213e+00 1.796795478607e+00 1.791177409179e+00 1.785541319003e+00 1.779866114532e+00 1.774160540950e+00 1.768426159484e+00 1.762652232307e+00 1.756854076068e+00 1.751013532518e+00 1.745139179224e+00 1.739231125952e+00 1.733281156425e+00 1.727302491409e+00 1.721274225594e+00 1.715216902693e+00 1.709116776367e+00 1.702972240329e+00 1.696794960512e+00 1.690564337731e+00 1.684301231781e+00 1.677987832144e+00 1.671630311502e+00 1.665235834364e+00 1.658781452193e+00 1.652295331712e+00 1.645752333507e+00 1.639161074781e+00 1.632531725088e+00 1.625835893726e+00 1.619106194485e+00 1.612315052453e+00 1.605474092207e+00 1.598588712866e+00 1.591635620530e+00 1.584647139130e+00 1.577589985064e+00 1.570482560632e+00 1.563330178262e+00 1.556099173444e+00 1.548837226238e+00 1.541499525320e+00 1.534108853478e+00 1.526674768070e+00 1.519155962137e+00 1.511607819540e+00 1.503981798502e+00 1.496299504708e+00 1.488572477141e+00 1.480759759705e+00 1.472916518932e+00 1.464991392137e+00 1.457013606758e+00 1.448989674505e+00 1.440878083643e+00 1.432739201728e+00 1.424518143771e+00 1.416245184957e+00 1.407929564815e+00 1.399521988263e+00 1.391094857458e+00 1.382584190066e+00 1.374023893564e+00 1.365427489597e+00 1.356742217547e+00 1.348041300878e+00 1.339262686766e+00 1.330437907248e+00 1.321584822768e+00 1.312645028811e+00 1.303700548911e+00 1.294682630864e+00 1.285629086341e+00 1.276554390428e+00 1.267404087141e+00 1.258262397339e+00 1.249054298774e+00 1.239822402033e+00 1.230584986008e+00 1.221282246076e+00 1.212002752305e+00 1.202673959130e+00 1.193335008505e+00 1.184011011598e+00 1.174637514154e+00 1.165309641587e+00 1.155950895586e+00 1.146605990407e+00 1.137297299557e+00 1.127960562010e+00 1.118698058549e+00 1.109430091672e+00 1.100203205289e+00 1.091045482849e+00 1.081887209975e+00 1.072838132474e+00 1.063814930527e+00 1.054869958136e+00 1.046029850839e+00 1.037225822148e+00 1.028572924244e+00 1.019986998925e+00 1.011519669885e+00 1.003204959018e+00 9.949708235207e-01 9.869351369265e-01 9.790152661533e-01 9.712627571458e-01 9.637169041338e-01 9.562997974114e-01 9.491375599922e-01 9.421436239031e-01 9.353728534094e-01 9.288624941390e-01 9.225416772516e-01 9.165302837671e-01 9.107440604293e-01 9.052389539354e-01 9.000506329656e-01 8.951049333332e-01 8.905263017567e-01 8.862263960156e-01 8.822609630322e-01 8.786635334621e-01 8.753605715985e-01 8.724686574902e-01 8.699018040364e-01 8.677101143401e-01 8.659263856385e-01 8.644688648196e-01 8.634570310460e-01 8.627966793715e-01 8.625377221755e-01 8.627015167944e-01 8.632109019588e-01 8.641725740281e-01 8.654913788112e-01 8.672103490790e-01 8.693484769082e-01 8.718214175798e-01 8.747313625109e-01 8.779816396029e-01 8.816052517911e-01 8.856206245553e-01 8.899384569436e-01 8.946548404373e-01 8.996702971594e-01 9.050138574156e-01 9.106992047765e-01 9.166389158465e-01 9.229179458831e-01 9.294418172513e-01 9.362359701947e-01 9.433074396946e-01 9.505739004422e-01 9.581112494074e-01 9.658311332760e-01 9.737525787605e-01 9.818833371123e-01 9.901447037348e-01 9.986063711117e-01 1.007186797858e+00 1.015899990834e+00 1.024755182199e+00 1.033678226895e+00 1.042731151763e+00 1.051842679876e+00 1.061022447696e+00 1.070281290595e+00 1.079549462906e+00 1.088885551438e+00 1.098225668930e+00 1.107574167250e+00 1.116946998325e+00 1.126279451673e+00 1.135620993342e+00 1.144922916518e+00 1.154181300555e+00 1.163413276540e+00 1.172565415383e+00 1.181675494552e+00 1.190705355221e+00 1.199650423831e+00 1.208524816422e+00 1.217284852585e+00 1.225959200076e+00 1.234517914406e+00 1.242957252018e+00 1.251284608632e+00 1.259470285743e+00 1.267528951042e+00 1.275441237203e+00 1.283204009418e+00 1.290817438832e+00 1.298261754532e+00 1.305544922640e+00 1.312650051527e+00 1.319577362383e+00 1.326319186277e+00 1.332866162432e+00 1.339218381316e+00 1.345361686818e+00 1.351301616554e+00 1.357016949855e+00 1.362514729696e+00 1.367785755168e+00 1.372809972824e+00 1.377610289687e+00 1.382149733037e+00 1.386443341895e+00 1.390483426102e+00 1.394246177851e+00 1.397759054640e+00 1.400978580932e+00 1.403929700536e+00 1.406601027877e+00 1.408966150750e+00 1.411064953740e+00 1.412847141063e+00 1.414336693335e+00 1.415536828613e+00 1.416406824963e+00 1.417002415177e+00 1.417268640841e+00 1.417232498113e+00 1.416907301252e+00 1.416244994992e+00 1.415313408661e+00 1.414058962552e+00 1.412510158814e+00 1.410693175926e+00 1.408550539201e+00 1.406167803567e+00 1.403491139919e+00 1.400549726761e+00 1.397385006571e+00 1.393938124561e+00 1.390299628610e+00 1.386430453063e+00 1.382348396945e+00 1.378117995012e+00 1.373672787829e+00 1.369113038352e+00 1.364409040462e+00 1.359570812474e+00 1.354684021259e+00 1.349671845069e+00 1.344640911111e+00 1.339572402110e+00 1.334466373229e+00 1.329415704858e+00 1.324351747888e+00 1.319365375069e+00 1.314458109091e+00 1.309612435531e+00 1.304925770892e+00 1.300333056825e+00 1.295907700052e+00 1.291666227832e+00 1.287575491343e+00 1.283729103757e+00 1.280068779431e+00 1.276647064329e+00 1.273486321798e+00 1.270543783591e+00 1.267902718975e+00 1.265510547358e+00 1.263400457064e+00 1.261597302724e+00 1.260053203982e+00 1.258834791030e+00 1.257897494919e+00 1.257257083788e+00 1.256935388820e+00 1.256886960089e+00 1.257158085681e+00 1.257714424049e+00 1.258559697414e+00 1.259705295546e+00 1.261114606360e+00 1.262812792397e+00 1.264773828195e+00 1.266989397220e+00 1.269462823711e+00 1.272165077063e+00 1.275099331208e+00 1.278241952820e+00 1.281584143736e+00 1.285108182535e+00 1.288791087612e+00 1.292625368618e+00 1.296576954212e+00 1.300633441123e+00 1.304767185137e+00 1.308952541657e+00 1.313173268823e+00 1.317384660108e+00 1.321582547312e+00 1.325717767883e+00 1.329773633668e+00 1.333728706404e+00 1.337530272737e+00 1.341187169991e+00 1.344644132216e+00 1.347889876801e+00 1.350915474635e+00 1.353668251707e+00 1.356176979566e+00 1.358392305768e+00 1.360317448222e+00 1.361966871254e+00 1.363296652864e+00 1.364359094156e+00 1.365133192383e+00 1.365626493305e+00 1.365888868008e+00 1.365893013750e+00 1.365706741218e+00 1.365335041132e+00 1.364798083854e+00 1.364163814914e+00 1.363414668131e+00 1.362624002795e+00 1.361810682800e+00 1.360988650130e+00 1.360221415209e+00 1.359492551385e+00 1.358851417050e+00 1.358310430001e+00 1.357859814207e+00 1.357538840921e+00 1.357312114377e+00 1.357195575538e+00 1.357171503815e+00 1.357209186778e+00 1.357309868623e+00 1.357420075213e+00 1.357529860475e+00 1.357597439731e+00 1.357588828253e+00 1.357485028241e+00 1.357229581053e+00 1.356821680754e+00 1.356218938085e+00 1.355402442853e+00 1.354370813915e+00 1.353091916516e+00 1.351591344726e+00 1.349850164536e+00 1.347882968580e+00 1.345720047341e+00 1.343350705417e+00 1.340828756904e+00 1.338157946711e+00 1.335365636458e+00 1.332495802085e+00 1.329532094734e+00 1.326530379348e+00 1.323483288541e+00 1.320390804785e+00 1.317279528271e+00 1.314104021931e+00 1.310874640504e+00 1.307562423807e+00 1.304120732244e+00 1.300548424138e+00 1.296776762191e+00 1.292789562199e+00 1.288548905726e+00 1.284018514551e+00 1.279193811101e+00 1.274046208376e+00 1.268599516893e+00 1.262858347733e+00 1.256867540706e+00 1.250690710427e+00 1.244383707395e+00 1.238068837819e+00 1.231835789610e+00 1.225819135020e+00 1.220169578107e+00 1.215006638885e+00 1.210505797088e+00 1.206794638645e+00 1.204005665583e+00 1.202274237813e+00 1.201667493783e+00 1.202281597369e+00 1.204133701061e+00 1.207235227941e+00 1.211564187106e+00 1.217034023508e+00 1.223579503474e+00 1.231056243235e+00 1.239330119099e+00 1.248255912950e+00 1.257636572624e+00 1.267332985876e+00 1.277150030591e+00 1.286929318504e+00 1.296527124589e+00 1.305773282351e+00 1.314566638769e+00 1.322768418217e+00 1.330282073166e+00 1.337029895794e+00 1.342903800496e+00 1.347865266880e+00 1.351822924017e+00 1.354723678918e+00 1.356523764825e+00 1.357135057925e+00 1.356539660334e+00 1.354662881009e+00 1.351459069492e+00 1.346912488512e+00 1.340963517719e+00 1.333634528098e+00 1.324917385442e+00 1.314851138690e+00 1.303521095510e+00 1.291003242122e+00 1.277466937423e+00 1.263080635103e+00 1.248065189939e+00 1.232702578446e+00 1.217253777366e+00 1.202069154429e+00 1.187461664084e+00 1.173754707319e+00 1.161283905411e+00 1.150293101003e+00 1.141032913976e+00 1.133641306308e+00 1.128195873842e+00 1.124700552491e+00 1.123034131789e+00 1.123047063056e+00 1.124474082036e+00 1.127028427877e+00 1.130394877019e+00 1.134214148218e+00 1.138195481006e+00 1.142019353201e+00 1.145450489071e+00 1.148303040076e+00 1.150421972923e+00 1.151771314788e+00 1.152309198118e+00 1.152081355022e+00 1.151173852570e+00 1.149645719381e+00 1.147629621395e+00 1.145180185718e+00 1.142356302564e+00 1.139185772874e+00 1.135604616527e+00 1.131563199507e+00 1.126920798820e+00 1.121536414481e+00 1.115271764868e+00 1.107968974521e+00 1.099576791292e+00 1.090057718516e+00 1.079500387384e+00 1.068111594259e+00 1.056180337323e+00 1.044166925371e+00 1.032580799821e+00 1.022031825354e+00 1.013154765975e+00 1.006519048178e+00 1.002655207546e+00 1.001876732692e+00 1.004338415819e+00 1.009956912902e+00 1.018399929890e+00 1.029187693322e+00 1.041634948011e+00 1.055015224827e+00 1.060776188827e+00 1.061645847525e+00 1.066418387133e+00 1.079625308007e+00 1.096868415401e+00 1.109033775868e+00 1.110761826444e+00 1.105138872902e+00 1.100881319021e+00 1.104228153998e+00 1.112890569556e+00 1.118432551876e+00 1.114539090161e+00 1.103014437498e+00 1.092473753583e+00 1.090667992470e+00 1.097133781124e+00 1.103798299121e+00 1.103048993627e+00 1.094960265890e+00 1.087357808899e+00 1.088590490589e+00 1.099303196480e+00 1.111514769816e+00 1.116060917275e+00 1.110703234508e+00 1.101676559161e+00 1.097622604093e+00 1.101043016859e+00 1.105481008592e+00 1.101490515972e+00 1.085284946547e+00 1.062253439968e+00 1.042545951279e+00 1.032141809976e+00 1.027591238727e+00 1.020122875657e+00 1.004922844080e+00 9.865536474023e-01 9.755784817694e-01 9.788581853835e-01 9.926975996711e-01 1.006382652893e+00 1.012067720567e+00 1.011092294542e+00 1.011579875037e+00 1.019688279277e+00 1.032667201372e+00 1.040923317069e+00 1.036695580837e+00 1.020962549246e+00 1.002976677491e+00 9.925415443231e-01 9.913905239069e-01 9.924501058067e-01 9.878714322235e-01 9.774255569804e-01 9.695300952603e-01 9.736585850139e-01 9.906516455343e-01 1.011235120472e+00 1.024330440507e+00 1.026101969947e+00 1.021951645690e+00 1.020424094990e+00 1.024258284964e+00 1.027347270997e+00 1.021119640624e+00 1.004026521079e+00 9.853942133677e-01 9.677385113434e-01 9.139616372640e-01 8.730277256322e-01 9.081249115199e-01 9.692239074782e-01 9.670089127368e-01 8.762093826385e-01 7.699402835033e-01 7.789627900472e-01 9.105674891665e-01 1.032338383321e+00 1.048682713072e+00 9.536877655115e-01 8.261529658624e-01 7.828028084709e-01 8.399152290199e-01 8.956366099191e-01 8.865598374157e-01 8.467720862262e-01 8.573207648086e-01 9.259568442970e-01 9.696123162662e-01 9.293778377813e-01 8.404848614215e-01 8.131340121438e-01 8.851546618333e-01 9.495455379033e-01 9.136193590684e-01 8.083583545870e-01 7.903577218213e-01 9.330837870171e-01 1.081697278802e+00 1.089448193080e+00 9.356656669605e-01 7.452407561327e-01 7.367568447301e-01 8.875348335024e-01 9.836918512072e-01 9.528903184157e-01 8.830813940326e-01 9.091469739989e-01 1.000662088382e+00 1.009077916233e+00 8.721427714806e-01 6.995640147539e-01 7.350025441008e-01 9.405277181023e-01 1.066432572679e+00 1.012425806193e+00 8.475494836768e-01 7.723929702839e-01 8.693946362404e-01 9.526738208015e-01 8.920573438487e-01 7.519543585569e-01 7.594987551867e-01 9.504455491090e-01 1.090615510650e+00 1.040902574260e+00 8.338743653898e-01 6.914069786686e-01 8.200803688665e-01 1.010420595323e+00 1.051719554170e+00 9.322140743635e-01 8.034140192337e-01 8.396798780182e-01 9.560230144250e-01 9.751334096138e-01 8.712120029968e-01 7.864865896986e-01 8.664778556915e-01 9.992680094951e-01 1.011867179597e+00 8.746298783468e-01 7.350463052539e-01 8.046802008427e-01 9.858546121697e-01 1.057209719241e+00 9.503308907764e-01 7.689840792585e-01 7.509325282484e-01 9.212567429710e-01 1.044796836521e+00 9.987117232015e-01 8.284179940679e-01 7.296741623185e-01 8.376895368323e-01 9.811518305062e-01 9.937822705046e-01 8.698219896087e-01 7.541734515249e-01 8.142192853217e-01 9.611387912887e-01 1.014926106639e+00 9.249236995763e-01 7.926967658358e-01 8.085848707674e-01 9.666151957036e-01 1.073361973692e+00 1.022430801208e+00 8.567940072298e-01 7.714038927632e-01 9.047659801483e-01 1.081536303722e+00 1.118901729326e+00 9.875455061637e-01 8.178545634897e-01 8.319348015720e-01 1.001893518856e+00 1.103057421361e+00 1.037816625795e+00 8.813132221408e-01 8.395257410605e-01 9.726034001568e-01 1.080186368410e+00 1.023479667369e+00 8.418496426174e-01 7.556183280174e-01 8.997618808279e-01 1.054083107402e+00 1.033515585069e+00 8.461442241641e-01 7.107679803274e-01 8.515652597653e-01 1.058527577669e+00 1.105503413311e+00
 3.111982983200e+00 3.113746097425e+00 3.119193643274e+00 3.124777362611e+00 3.126755553402e+00 3.126436406501e+00 3.128327249264e+00 3.133802256214e+00 3.139168129364e+00 3.140913329967e+00 3.140649583618e+00 3.142798881607e+00 3.148331289667e+00 3.153429572783e+00 3.154940053755e+00 3.154817851094e+00 3.157318506220e+00 3.162962988755e+00 3.167816294083e+00 3.169108673602e+00 3.169164500768e+00 3.172094887071e+00 3.177943629520e+00 3.182629063109e+00 3.183728182703e+00 3.183901015181e+00 3.187158762937e+00 3.193209402375e+00 3.197819978303e+00 3.198736586069e+00 3.198855174395e+00 3.202232388691e+00 3.208398411754e+00 3.212937470376e+00 3.213647577757e+00 3.213647212700e+00 3.217052647887e+00 3.223203055563e+00 3.227562208862e+00 3.228064460142e+00 3.228025513856e+00 3.231511177515e+00 3.237599343861e+00 3.241672497920e+00 3.241961101308e+00 3.242045178523e+00 3.245776354373e+00 3.251793978500e+00 3.255496908346e+00 3.255610642851e+00 3.255966923369e+00 3.260014463220e+00 3.265921207821e+00 3.269240412578e+00 3.269245824557e+00 3.269929448671e+00 3.274272375540e+00 3.280021448927e+00 3.282978960388e+00 3.282964730644e+00 3.283993711403e+00 3.288519243438e+00 3.294029617203e+00 3.296698964995e+00 3.296759457247e+00 3.298070309684e+00 3.302640842377e+00 3.307882296244e+00 3.310351497739e+00 3.310556977435e+00 3.312106443070e+00 3.316617223917e+00 3.321567386743e+00 3.323930983891e+00 3.324334369362e+00 3.326039492915e+00 3.330406883792e+00 3.335108258154e+00 3.337454274081e+00 3.338065858481e+00 3.339871961757e+00 3.344047494699e+00 3.348521439793e+00 3.350926224853e+00 3.351759238841e+00 3.353583169975e+00 3.357519732796e+00 3.361819472972e+00 3.364337684823e+00 3.365390152270e+00 3.367204272054e+00 3.370879665105e+00 3.375018350940e+00 3.377694993485e+00 3.378974757725e+00 3.380730665016e+00 3.384118242004e+00 3.388117753306e+00 3.390972998348e+00 3.392493094940e+00 3.394190671093e+00 3.397258350326e+00 3.401086329897e+00 3.404131538630e+00 3.405915503018e+00 3.407554640669e+00 3.410283407573e+00 3.413897006296e+00 3.417103282011e+00 3.419185485671e+00 3.420839870586e+00 3.423233148236e+00 3.426560200086e+00 3.429867082663e+00 3.432272020153e+00 3.434035480855e+00 3.436165002207e+00 3.439159347126e+00 3.442450085820e+00 3.445161220940e+00 3.447149792530e+00 3.449123860267e+00 3.451760940085e+00 3.454909019463e+00 3.457830226511e+00 3.460101765771e+00 3.462069730369e+00 3.464390714313e+00 3.467267258403e+00 3.470259948966e+00 3.472813170146e+00 3.474906434668e+00 3.477031074815e+00 3.479588548486e+00 3.482466748595e+00 3.485214174433e+00 3.487544369239e+00 3.489642080892e+00 3.491925534497e+00 3.494563744458e+00 3.497324662886e+00 3.499872062011e+00 3.502106949079e+00 3.504262478809e+00 3.506623955236e+00 3.509234349968e+00 3.511859153925e+00 3.514275245871e+00 3.516484330721e+00 3.518681337089e+00 3.521051056255e+00 3.523582914302e+00 3.526095235485e+00 3.528443799814e+00 3.530655421880e+00 3.532871697910e+00 3.535215426659e+00 3.537672998479e+00 3.540117161007e+00 3.542441313211e+00 3.544661043365e+00 3.546881202171e+00 3.549196925527e+00 3.551602878168e+00 3.553999764260e+00 3.556300696668e+00 3.558513105187e+00 3.560724986004e+00 3.563005608301e+00 3.565351200915e+00 3.567681175883e+00 3.569937194342e+00 3.572126939156e+00 3.574311838991e+00 3.576537001912e+00 3.578797924789e+00 3.581050082537e+00 3.583247781370e+00 3.585405077439e+00 3.587556196300e+00 3.589727114238e+00 3.591914058871e+00 3.594089430730e+00 3.596232760709e+00 3.598359529828e+00 3.600485313345e+00 3.602610749039e+00 3.604729202226e+00 3.606831251880e+00 3.608922450530e+00 3.611017324033e+00 3.613106298947e+00 3.615173649790e+00 3.617217405729e+00 3.619255503735e+00 3.621300026637e+00 3.623350895298e+00 3.625380623928e+00 3.627376913307e+00 3.629363750516e+00 3.631359443950e+00 3.633361134214e+00 3.635346842221e+00 3.637302469366e+00 3.639243620629e+00 3.641194105339e+00 3.643150430656e+00 3.645085326941e+00 3.646993369815e+00 3.648888608714e+00 3.650792405774e+00 3.652698997309e+00 3.654584911516e+00 3.656441032234e+00 3.658289839662e+00 3.660146942917e+00 3.662002531708e+00 3.663836853537e+00 3.665645890162e+00 3.667449311498e+00 3.669258907900e+00 3.671063779159e+00 3.672842741396e+00 3.674603872838e+00 3.676362994784e+00 3.678127248873e+00 3.679876694401e+00 3.681600339310e+00 3.683313717832e+00 3.685034889924e+00 3.686747345597e+00 3.688437507925e+00 3.690106870172e+00 3.691770547025e+00 3.693439998598e+00 3.695101824532e+00 3.696733366648e+00 3.698344128172e+00 3.699959602490e+00 3.701574726416e+00 3.703168676571e+00 3.704740065285e+00 3.706297524983e+00 3.707857180128e+00 3.709408930093e+00 3.710936423607e+00 3.712444711653e+00 3.713945508274e+00 3.715442705060e+00 3.716923561778e+00 3.718385228576e+00 3.719831979305e+00 3.721272797851e+00 3.722701542241e+00 3.724108947783e+00 3.725503378256e+00 3.726890771760e+00 3.728264949288e+00 3.729619373027e+00 3.730957149180e+00 3.732288280199e+00 3.733613156055e+00 3.734916637020e+00 3.736202184633e+00 3.737476718475e+00 3.738743686476e+00 3.739998361434e+00 3.741234262631e+00 3.742455280490e+00 3.743667770946e+00 3.744865746110e+00 3.746047738133e+00 3.747220223887e+00 3.748376141191e+00 3.749516704542e+00 3.750640648054e+00 3.751753032694e+00 3.752856175800e+00 3.753945781438e+00 3.755013206458e+00 3.756066045408e+00 3.757106570409e+00 3.758134598631e+00 3.759150921092e+00 3.760146683758e+00 3.761125709890e+00 3.762093562176e+00 3.763041749087e+00 3.763976686623e+00 3.764898214006e+00 3.765802023349e+00 3.766690967434e+00 3.767561473214e+00 3.768411813871e+00 3.769253909747e+00 3.770076129311e+00 3.770886109362e+00 3.771680079695e+00 3.772453510497e+00 3.773211186243e+00 3.773953375684e+00 3.774681808590e+00 3.775396771547e+00 3.776094131956e+00 3.776767617027e+00 3.777427483655e+00 3.778073758890e+00 3.778705630617e+00 3.779321632603e+00 3.779918110964e+00 3.780492557295e+00 3.781051543680e+00 3.781596789503e+00 3.782125636633e+00 3.782636758183e+00 3.783126959099e+00 3.783596942442e+00 3.784053107233e+00 3.784492805328e+00 3.784914290395e+00 3.785314869993e+00 3.785697147157e+00 3.786059782847e+00 3.786405818373e+00 3.786735707039e+00 3.787045790883e+00 3.787335505670e+00 3.787604969713e+00 3.787857447501e+00 3.788091522798e+00 3.788308891757e+00 3.788505368985e+00 3.788677631997e+00 3.788832217386e+00 3.788973310853e+00 3.789094760236e+00 3.789193277393e+00 3.789270705342e+00 3.789328026183e+00 3.789370479511e+00 3.789390808045e+00 3.789393068966e+00 3.789374476031e+00 3.789331626614e+00 3.789274213704e+00 3.789195609203e+00 3.789095748580e+00 3.788977379077e+00 3.788833659394e+00 3.788673560013e+00 3.788493531964e+00 3.788292308395e+00 3.788071165829e+00 3.787826669604e+00 3.787561467981e+00 3.787277007061e+00 3.786969938584e+00 3.786643696339e+00 3.786294557594e+00 3.785924733985e+00 3.785533897557e+00 3.785120514442e+00 3.784685549526e+00 3.784229246156e+00 3.783750538455e+00 3.783253067097e+00 3.782729654450e+00 3.782184671368e+00 3.781618843087e+00 3.781031335995e+00 3.780421619779e+00 3.779787498730e+00 3.779130939629e+00 3.778453212769e+00 3.777754674465e+00 3.777031062513e+00 3.776285964551e+00 3.775514346567e+00 3.774724743875e+00 3.773910178098e+00 3.773072428046e+00 3.772213395234e+00 3.771326536942e+00 3.770419464015e+00 3.769488274819e+00 3.768534783463e+00 3.767557267210e+00 3.766556947613e+00 3.765531445691e+00 3.764483896203e+00 3.763410135124e+00 3.762315734714e+00 3.761194368519e+00 3.760049272986e+00 3.758881057988e+00 3.757688668296e+00 3.756473190135e+00 3.755234189994e+00 3.753964854481e+00 3.752676690785e+00 3.751361463157e+00 3.750021966953e+00 3.748659720058e+00 3.747267770069e+00 3.745857375508e+00 3.744418396047e+00 3.742953584599e+00 3.741467280129e+00 3.739950438592e+00 3.738412085402e+00 3.736848324998e+00 3.735257667282e+00 3.733643636115e+00 3.732001377945e+00 3.730337713899e+00 3.728648137546e+00 3.726929043438e+00 3.725186392074e+00 3.723417471446e+00 3.721622256648e+00 3.719803876913e+00 3.717958067531e+00 3.716087628460e+00 3.714188337101e+00 3.712264780000e+00 3.710315377424e+00 3.708339221753e+00 3.706337612046e+00 3.704307274886e+00 3.702254628545e+00 3.700174409829e+00 3.698064993137e+00 3.695932469842e+00 3.693773180727e+00 3.691585589640e+00 3.689373457276e+00 3.687133592635e+00 3.684866286792e+00 3.682575127053e+00 3.680254679164e+00 3.677910945613e+00 3.675534886775e+00 3.673138161568e+00 3.670711540823e+00 3.668256550582e+00 3.665779305975e+00 3.663269355538e+00 3.660737630305e+00 3.658177835182e+00 3.655589414578e+00 3.652976405576e+00 3.650334502663e+00 3.647666956682e+00 3.644973017939e+00 3.642249746761e+00 3.639502894966e+00 3.636723295767e+00 3.633921801292e+00 3.631093542038e+00 3.628235882558e+00 3.625354593430e+00 3.622444011270e+00 3.619506618107e+00 3.616542132868e+00 3.613550343049e+00 3.610532501138e+00 3.607488096449e+00 3.604416520628e+00 3.601320744984e+00 3.598193109019e+00 3.595042797046e+00 3.591863860571e+00 3.588657046132e+00 3.585427928918e+00 3.582167641132e+00 3.578884103201e+00 3.575572373956e+00 3.572232217360e+00 3.568870215030e+00 3.565476278354e+00 3.562060912745e+00 3.558616116700e+00 3.555145047826e+00 3.551651959990e+00 3.548125736550e+00 3.544579129834e+00 3.541004750616e+00 3.537400789361e+00 3.533777464687e+00 3.530123382249e+00 3.526444861308e+00 3.522740425974e+00 3.519007618895e+00 3.515255485790e+00 3.511472083515e+00 3.507665315105e+00 3.503834926748e+00 3.499971682895e+00 3.496092516530e+00 3.492180740897e+00 3.488248826370e+00 3.484292168979e+00 3.480302832188e+00 3.476299094315e+00 3.472262161206e+00 3.468204947503e+00 3.464124501603e+00 3.460012974500e+00 3.455885691599e+00 3.451726035912e+00 3.447546913285e+00 3.443342609440e+00 3.439111972903e+00 3.434865544388e+00 3.430582191970e+00 3.426286598036e+00 3.421962091863e+00 3.417614158786e+00 3.413247579262e+00 3.408848143859e+00 3.404438772787e+00 3.399997743140e+00 3.395534259405e+00 3.391053897748e+00 3.386542122897e+00 3.382017559470e+00 3.377464374828e+00 3.372890826653e+00 3.368298815039e+00 3.363677602839e+00 3.359043085730e+00 3.354383169367e+00 3.349703801991e+00 3.345003451325e+00 3.340277298482e+00 3.335539553109e+00 3.330771458689e+00 3.325990250699e+00 3.321187747867e+00 3.316360275416e+00 3.311523304653e+00 3.306656883435e+00 3.301775410620e+00 3.296874564517e+00 3.291953421517e+00 3.287016804114e+00 3.282057215575e+00 3.277083210448e+00 3.272090374063e+00 3.267077663649e+00 3.262051351819e+00 3.257002038237e+00 3.251940316927e+00 3.246859061935e+00 3.241762179536e+00 3.236650959710e+00 3.231518420680e+00 3.226376096935e+00 3.221211940766e+00 3.216034395034e+00 3.210843394527e+00 3.205633134595e+00 3.200414515912e+00 3.195178187647e+00 3.189925205553e+00 3.184663742029e+00 3.179381012971e+00 3.174090218219e+00 3.168785724433e+00 3.163464964158e+00 3.158137660981e+00 3.152790098608e+00 3.147437587364e+00 3.142069868230e+00 3.136689399208e+00 3.131301997783e+00 3.125895562023e+00 3.120486931862e+00 3.115061509527e+00 3.109629623032e+00 3.104187315252e+00 3.098731464319e+00 3.093275276699e+00 3.087799527425e+00 3.082321409695e+00 3.076833160220e+00 3.071331899884e+00 3.065833551525e+00 3.060316036928e+00 3.054797830049e+00 3.049273734759e+00 3.043736156216e+00 3.038201089497e+00 3.032648875317e+00 3.027101187646e+00 3.021544714382e+00 3.015976049916e+00 3.010414091259e+00 3.004836102395e+00 2.999260845313e+00 2.993682041620e+00 2.988092333925e+00 2.982511415977e+00 2.976913200610e+00 2.971321352520e+00 2.965725353664e+00 2.960120689724e+00 2.954527665575e+00 2.948917527389e+00 2.943317527470e+00 2.937712866465e+00 2.932100035085e+00 2.926502218454e+00 2.920888391797e+00 2.915285851916e+00 2.909679303718e+00 2.904068658715e+00 2.898473877090e+00 2.892861036958e+00 2.887264951257e+00 2.881665805357e+00 2.876061781134e+00 2.870476618414e+00 2.864874976387e+00 2.859292381060e+00 2.853707215694e+00 2.848119200349e+00 2.842550758956e+00 2.836964623358e+00 2.831403621675e+00 2.825838243307e+00 2.820272017734e+00 2.814729951909e+00 2.809168460866e+00 2.803632992358e+00 2.798095515165e+00 2.792557803857e+00 2.787046598877e+00 2.781518324805e+00 2.776016009685e+00 2.770512443905e+00 2.765010837495e+00 2.759537366436e+00 2.754045852756e+00 2.748585111608e+00 2.743121353074e+00 2.737662337930e+00 2.732231880942e+00 2.726780771614e+00 2.721370145417e+00 2.715950793719e+00 2.710538609892e+00 2.705159459635e+00 2.699757720317e+00 2.694395041373e+00 2.689033278756e+00 2.683672560636e+00 2.678344800826e+00 2.672999785255e+00 2.667692989902e+00 2.662385092925e+00 2.657082310365e+00 2.651817825134e+00 2.646528955932e+00 2.641283004780e+00 2.636036164162e+00 2.630794761789e+00 2.625591435498e+00 2.620367126417e+00 2.615185897357e+00 2.610001227490e+00 2.604827295366e+00 2.599689571534e+00 2.594530873092e+00 2.589416706483e+00 2.584301052854e+00 2.579191417706e+00 2.574124380388e+00 2.569033022251e+00 2.563988905090e+00 2.558941835207e+00 2.553902585518e+00 2.548905192708e+00 2.543882061790e+00 2.538909871180e+00 2.533932093442e+00 2.528963057378e+00 2.524038550959e+00 2.519085303889e+00 2.514185208166e+00 2.509278702430e+00 2.504380286364e+00 2.499526239274e+00 2.494643653756e+00 2.489813663760e+00 2.484977971417e+00 2.480149862460e+00 2.475366337280e+00 2.470553969150e+00 2.465794097317e+00 2.461029158384e+00 2.456269085116e+00 2.451556745221e+00 2.446811403073e+00 2.442119691262e+00 2.437423137608e+00 2.432730188623e+00 2.428085862802e+00 2.423406785963e+00 2.418782577274e+00 2.414150512848e+00 2.409522621162e+00 2.404941603592e+00 2.400326527421e+00 2.395765628636e+00 2.391199528733e+00 2.386633076323e+00 2.382114727279e+00 2.377560157026e+00 2.373060388289e+00 2.368551010971e+00 2.364044494211e+00 2.359583790913e+00 2.355086929093e+00 2.350642722740e+00 2.346190685784e+00 2.341737822071e+00 2.337331874056e+00 2.332888288809e+00 2.328494106386e+00 2.324092017904e+00 2.319688759325e+00 2.315332768783e+00 2.310936451892e+00 2.306592279307e+00 2.302236361742e+00 2.297877206702e+00 2.293563981164e+00 2.289209164289e+00 2.284904766602e+00 2.280588839806e+00 2.276268804749e+00 2.271993814015e+00 2.267675163796e+00 2.263405577236e+00 2.259124588234e+00 2.254834707267e+00 2.250590996668e+00 2.246301865295e+00 2.242058238513e+00 2.237803547597e+00 2.233539576237e+00 2.229319378938e+00 2.225052460261e+00 2.220830772063e+00 2.216594785563e+00 2.212348165672e+00 2.208143478077e+00 2.203890314874e+00 2.199679898944e+00 2.195455170779e+00 2.191217619388e+00 2.187019630205e+00 2.182774587824e+00 2.178567927145e+00 2.174347961770e+00 2.170109175334e+00 2.165910445201e+00 2.161662985151e+00 2.157450678895e+00 2.153224698399e+00 2.148978890506e+00 2.144768613403e+00 2.140512512763e+00 2.136283894865e+00 2.132043302447e+00 2.127781940276e+00 2.123551274696e+00 2.119272977507e+00 2.115021694179e+00 2.110754645889e+00 2.106466952069e+00 2.102206823084e+00 2.097898923253e+00 2.093613652357e+00 2.089311067641e+00 2.084984911033e+00 2.080682727540e+00 2.076334327351e+00 2.072003066153e+00 2.067652970654e+00 2.063279080296e+00 2.058924048242e+00 2.054522948506e+00 2.050131999707e+00 2.045725266093e+00 2.041287912114e+00 2.036867786725e+00 2.032397429904e+00 2.027936825859e+00 2.023456003159e+00 2.018942508165e+00 2.014442924266e+00 2.009894056047e+00 2.005347140916e+00 2.000776260757e+00 1.996174125959e+00 1.991574958407e+00 1.986929250259e+00 1.982281018515e+00 1.977603547398e+00 1.972894407214e+00 1.968184913136e+00 1.963424434497e+00 1.958657605526e+00 1.953858126169e+00 1.949023802527e+00 1.944180165589e+00 1.939287005558e+00 1.934382180217e+00 1.929441776368e+00 1.924462648060e+00 1.919468974364e+00 1.914424134243e+00 1.909361110725e+00 1.904259086501e+00 1.899116159943e+00 1.893949923184e+00 1.888732124146e+00 1.883491368552e+00 1.878205293205e+00 1.872875927240e+00 1.867516792324e+00 1.862105425538e+00 1.856662595375e+00 1.851172216029e+00 1.845635289518e+00 1.840059933072e+00 1.834430279427e+00 1.828764760228e+00 1.823041909323e+00 1.817276853941e+00 1.811462791375e+00 1.805592477509e+00 1.799679891622e+00 1.793705697141e+00 1.787683019174e+00 1.781605413577e+00 1.775469820425e+00 1.769285021560e+00 1.763034476798e+00 1.756733645437e+00 1.750368740632e+00 1.743942474597e+00 1.737464395957e+00 1.730910698769e+00 1.724306852227e+00 1.717631775285e+00 1.710891614733e+00 1.704093607767e+00 1.697217406833e+00 1.690287287771e+00 1.683280028858e+00 1.676203245508e+00 1.669067558455e+00 1.661843079197e+00 1.654566494251e+00 1.647203996286e+00 1.639770811288e+00 1.632275865895e+00 1.624686749737e+00 1.617044898144e+00 1.609314627914e+00 1.601507618567e+00 1.593638356193e+00 1.585670816061e+00 1.577648434110e+00 1.569532182566e+00 1.561342123032e+00 1.553088276978e+00 1.544729884151e+00 1.536320952109e+00 1.527815441408e+00 1.519236822361e+00 1.510591438227e+00 1.501843141786e+00 1.493046697009e+00 1.484151202580e+00 1.475184128785e+00 1.466157242697e+00 1.457023386919e+00 1.447847848035e+00 1.438576108430e+00 1.429235565207e+00 1.419840006213e+00 1.410340745856e+00 1.400807360513e+00 1.391180741707e+00 1.381493803288e+00 1.371758586532e+00 1.361927353090e+00 1.352073594567e+00 1.342131899148e+00 1.332141081816e+00 1.322115726612e+00 1.312001684231e+00 1.301879370745e+00 1.291683173737e+00 1.281449722267e+00 1.271199431075e+00 1.260874646247e+00 1.250562574553e+00 1.240193916159e+00 1.229808485633e+00 1.219426357119e+00 1.208988517118e+00 1.198591711468e+00 1.188160161936e+00 1.177736096230e+00 1.167348559476e+00 1.156930758494e+00 1.146584144618e+00 1.136235519330e+00 1.125929382463e+00 1.115693311499e+00 1.105461734423e+00 1.095343682481e+00 1.085261157598e+00 1.075261457319e+00 1.065379015615e+00 1.055543927064e+00 1.045870157243e+00 1.036281413230e+00 1.026822170669e+00 1.017536223438e+00 1.008347596979e+00 9.993767638517e-01 9.905464181051e-01 9.819034450861e-01 9.734923824547e-01 9.652408599107e-01 9.572674832135e-01 9.494969664610e-01 9.419775119716e-01 9.347529070437e-01 9.277502377058e-01 9.210908861217e-01 9.146982673112e-01 9.086203811083e-01 9.029012638829e-01 8.974666262223e-01 8.924357573883e-01 8.877287783886e-01 8.833941327678e-01 8.794739651411e-01 8.758878431585e-01 8.727553880669e-01 8.699928303049e-01 8.676456306214e-01 8.657475348808e-01 8.642181712977e-01 8.631709508836e-01 8.625165572703e-01 8.622940981069e-01 8.625350062209e-01 8.631517601042e-01 8.642501946794e-01 8.657385968612e-01 8.676505131806e-01 8.700076932652e-01 8.727219246757e-01 8.758907582237e-01 8.794182151562e-01 8.833306018973e-01 8.876467871911e-01 8.922760006685e-01 8.973073996974e-01 9.026444849152e-01 9.083111594498e-01 9.143192113972e-01 9.205786703985e-01 9.271728140379e-01 9.340074087631e-01 9.410991337290e-01 9.484624148517e-01 9.560084956438e-01 9.638123950381e-01 9.717870020663e-01 9.799476804015e-01 9.883031273439e-01 9.967733212112e-01 1.005426454423e+00 1.014183455718e+00 1.023052471143e+00 1.032049718058e+00 1.041095386733e+00 1.050253412826e+00 1.059455745603e+00 1.068704333076e+00 1.078019286352e+00 1.087326206540e+00 1.096682786589e+00 1.106030287211e+00 1.115368374302e+00 1.124716531698e+00 1.134009800972e+00 1.143296490267e+00 1.152529589427e+00 1.161705748133e+00 1.170842533099e+00 1.179884803091e+00 1.188872890640e+00 1.197766873170e+00 1.206564888216e+00 1.215277798685e+00 1.223863374975e+00 1.232349861731e+00 1.240708479404e+00 1.248933185461e+00 1.257034158776e+00 1.264976905930e+00 1.272780712997e+00 1.280421609405e+00 1.287896238151e+00 1.295206289619e+00 1.302330665447e+00 1.309276761113e+00 1.316028508579e+00 1.322581640040e+00 1.328930099232e+00 1.335067681040e+00 1.340987368298e+00 1.346677673055e+00 1.352144284692e+00 1.357365744373e+00 1.362348036294e+00 1.367084272637e+00 1.371554676261e+00 1.375778150172e+00 1.379722916291e+00 1.383403473342e+00 1.386811169288e+00 1.389926646601e+00 1.392777608525e+00 1.395324620330e+00 1.397589477743e+00 1.399567431200e+00 1.401234160512e+00 1.402629671293e+00 1.403709982274e+00 1.404501654045e+00 1.405008849641e+00 1.405200338859e+00 1.405130663895e+00 1.404752791264e+00 1.404098574396e+00 1.403185393111e+00 1.401968267340e+00 1.400526228020e+00 1.398804051849e+00 1.396840089429e+00 1.394662612587e+00 1.392226460926e+00 1.389615332182e+00 1.386787165801e+00 1.383769582649e+00 1.380614017230e+00 1.377262546810e+00 1.373812111809e+00 1.370226823307e+00 1.366524609555e+00 1.362778572494e+00 1.358917561432e+00 1.355046123599e+00 1.351135508644e+00 1.347192641602e+00 1.343299579908e+00 1.339386557500e+00 1.335545923668e+00 1.331765298467e+00 1.328033100687e+00 1.324439152585e+00 1.320910802455e+00 1.317525850568e+00 1.314286061636e+00 1.311161337402e+00 1.308241592068e+00 1.305458406230e+00 1.302867903382e+00 1.300482432261e+00 1.298259431839e+00 1.296280407130e+00 1.294482545083e+00 1.292906000418e+00 1.291567708999e+00 1.290417285401e+00 1.289527021064e+00 1.288841775744e+00 1.288383171199e+00 1.288171196454e+00 1.288158612291e+00 1.288396124847e+00 1.288845177732e+00 1.289512802067e+00 1.290415969977e+00 1.291509813617e+00 1.292831426103e+00 1.294349298066e+00 1.296058595490e+00 1.297969728785e+00 1.300044531926e+00 1.302299806706e+00 1.304707555109e+00 1.307257962681e+00 1.309945819155e+00 1.312737202458e+00 1.315635462100e+00 1.318604689453e+00 1.321630437494e+00 1.324696150057e+00 1.327767754261e+00 1.330834181356e+00 1.333857457255e+00 1.336824125945e+00 1.339698392767e+00 1.342457070411e+00 1.345081982223e+00 1.347530167240e+00 1.349801881159e+00 1.351852538175e+00 1.353672237202e+00 1.355250459067e+00 1.356545299905e+00 1.357582218004e+00 1.358320590984e+00 1.358766446443e+00 1.358934173744e+00 1.358790545963e+00 1.358386633322e+00 1.357706215968e+00 1.356763969821e+00 1.355610793592e+00 1.354222890131e+00 1.352672099740e+00 1.350963707519e+00 1.349122387294e+00 1.347217212459e+00 1.345230859054e+00 1.343239195376e+00 1.341259882632e+00 1.339305849188e+00 1.337445029623e+00 1.335654436097e+00 1.333986276122e+00 1.332453318782e+00 1.331040186742e+00 1.329794110863e+00 1.328674325588e+00 1.327698454181e+00 1.326858907190e+00 1.326117998501e+00 1.325490334226e+00 1.324927413187e+00 1.324423123527e+00 1.323955102467e+00 1.323488529993e+00 1.323025079136e+00 1.322523323227e+00 1.321988418716e+00 1.321404476120e+00 1.320761171108e+00 1.320075826740e+00 1.319332772118e+00 1.318568498174e+00 1.317779266446e+00 1.316991739139e+00 1.316241392263e+00 1.315524752400e+00 1.314896518367e+00 1.314357448974e+00 1.313930384023e+00 1.313646202460e+00 1.313475771319e+00 1.313458946751e+00 1.313560978411e+00 1.313759007624e+00 1.314055086759e+00 1.314367369872e+00 1.314685257128e+00 1.314941312295e+00 1.315064113132e+00 1.315022646530e+00 1.314722822814e+00 1.314123792139e+00 1.313168666354e+00 1.311798618958e+00 1.309998719781e+00 1.307725104898e+00 1.304990467299e+00 1.301795109992e+00 1.298168048498e+00 1.294174317971e+00 1.289856483391e+00 1.285329556225e+00 1.280676274979e+00 1.276014047710e+00 1.271484780701e+00 1.267190826453e+00 1.263287402990e+00 1.259889926032e+00 1.257107830971e+00 1.255060072977e+00 1.253801195886e+00 1.253413286938e+00 1.253910813072e+00 1.255298146865e+00 1.257565177461e+00 1.260633861477e+00 1.264460501667e+00 1.268925961661e+00 1.273928134075e+00 1.279358555008e+00 1.285061580469e+00 1.290940966842e+00 1.296849665778e+00 1.302671502241e+00 1.308312455014e+00 1.313642850630e+00 1.318603495149e+00 1.323096941935e+00 1.327057460963e+00 1.330438498650e+00 1.333159645231e+00 1.335199358798e+00 1.336487732423e+00 1.336982565813e+00 1.336648696032e+00 1.335409106690e+00 1.333246816595e+00 1.330094696389e+00 1.325907946718e+00 1.320678579182e+00 1.314353083831e+00 1.306956540453e+00 1.298494720789e+00 1.289010501045e+00 1.278601376423e+00 1.267348995221e+00 1.255427278433e+00 1.243000576277e+00 1.230280513347e+00 1.217527360247e+00 1.204966889959e+00 1.192897765949e+00 1.181564589833e+00 1.171205832243e+00 1.162056285307e+00 1.154247660761e+00 1.147911891279e+00 1.143069116197e+00 1.139690643060e+00 1.137690170701e+00 1.136877971691e+00 1.137076092744e+00 1.138018998633e+00 1.139450412936e+00 1.141132894023e+00 1.142806764172e+00 1.144305442205e+00 1.145465633179e+00 1.146206335623e+00 1.146513544475e+00 1.146400035349e+00 1.145979549321e+00 1.145350103330e+00 1.144663172552e+00 1.144072529022e+00 1.143666321940e+00 1.143558589416e+00 1.143734242671e+00 1.144143591993e+00 1.144667448012e+00 1.145060647702e+00 1.145089998091e+00 1.144420637956e+00 1.142730803375e+00 1.139728110326e+00 1.135128790494e+00 1.128789632116e+00 1.120627980692e+00 1.110722762980e+00 1.099310301871e+00 1.086739588169e+00 1.073568002584e+00 1.060419167063e+00 1.048035379197e+00 1.037191894299e+00 1.028593946455e+00 1.022890583864e+00 1.020492680175e+00 1.021614293643e+00 1.026194213754e+00 1.033874493422e+00 1.044121081474e+00 1.056159842756e+00 1.069155949182e+00 1.074562854713e+00 1.074898138087e+00 1.078942650168e+00 1.091257374577e+00 1.107439588657e+00 1.118281802502e+00 1.118269025309e+00 1.110387620329e+00 1.103405524649e+00 1.103763499756e+00 1.109350869073e+00 1.111722315556e+00 1.104408204571e+00 1.089139280016e+00 1.074725822394e+00 1.069340264122e+00 1.072864488138e+00 1.077244790361e+00 1.074693652150e+00 1.065238882076e+00 1.056915231759e+00 1.058371384834e+00 1.070318599377e+00 1.084526573529e+00 1.091532662424e+00 1.088982070896e+00 1.083153890566e+00 1.082690710380e+00 1.089899483271e+00 1.098032516236e+00 1.097465029963e+00 1.084403278090e+00 1.064296393459e+00 1.047274174629e+00 1.039188717245e+00 1.036468613476e+00 1.030339088105e+00 1.016086391805e+00 9.983842817929e-01 9.878707400768e-01 9.914482409549e-01 1.005480861198e+00 1.019325814582e+00 1.025201223254e+00 1.024483041686e+00 1.025307598226e+00 1.033818801892e+00 1.047214387711e+00 1.055811428589e+00 1.051730604321e+00 1.035832396695e+00 1.017300763538e+00 1.005990303240e+00 1.003791627503e+00 1.003785857631e+00 9.981783944459e-01 9.867345962783e-01 9.779262785736e-01 9.814005440030e-01 9.981690002452e-01 1.018928003844e+00 1.032316327958e+00 1.034076293268e+00 1.029232209953e+00 1.026227040612e+00 1.028101655593e+00 1.029305426505e+00 1.021794053436e+00 1.004501090955e+00 9.873854003250e-01 9.599053681977e-01 9.042045982512e-01 8.797447023026e-01 9.271956880616e-01 9.772212226113e-01 9.500177729905e-01 8.443283892389e-01 7.570926882410e-01 8.041205154416e-01 9.422987079142e-01 1.039013070151e+00 1.023984957302e+00 9.130182149186e-01 7.955354119995e-01 7.732656227578e-01 8.343058987081e-01 8.825830283446e-01 8.743474113844e-01 8.472488210950e-01 8.622756536588e-01 9.123352675930e-01 9.302147186044e-01 8.811215590579e-01 8.130985908595e-01 8.180194048736e-01 8.953353588872e-01 9.412980796713e-01 8.902504764733e-01 7.928526137326e-01 7.978330925818e-01 9.409980116407e-01 1.069380716183e+00 1.060474821621e+00 9.121391095741e-01 7.549000436571e-01 7.684306050444e-01 9.001798321136e-01 9.730782817500e-01 9.432681858915e-01 9.036957229142e-01 9.533475073679e-01 1.031772747055e+00 1.009856155872e+00 8.559900569215e-01 7.081477809514e-01 7.851133559518e-01 9.880373975739e-01 1.087624596145e+00 1.011218455348e+00 8.496186720284e-01 8.036512052307e-01 9.102590434827e-01 9.752268947446e-01 8.906417587440e-01 7.431047719297e-01 7.682759371837e-01 9.673682357403e-01 1.097494785699e+00 1.033538031022e+00 8.214953745200e-01 6.876374644288e-01 8.128739988280e-01 9.816959655273e-01 1.003637762190e+00 8.870865771229e-01 7.942255549644e-01 8.586602140176e-01 9.588517714072e-01 9.418441365808e-01 8.157991611809e-01 7.555451328202e-01 8.787678905161e-01 1.018425191715e+00 1.010036200413e+00 8.514623367353e-01 7.241840738456e-01 8.317174521549e-01 1.020550199297e+00 1.072625955566e+00 9.415173705383e-01 7.592775159755e-01 7.763930695035e-01 9.654438456430e-01 1.078383308728e+00 1.009946863228e+00 8.244154162964e-01 7.342633031618e-01 8.563402004627e-01 9.964547882300e-01 9.967237308791e-01 8.642979076035e-01 7.518615455205e-01 8.150809687792e-01 9.526460991436e-01 9.944770794309e-01 9.035809849466e-01 7.888984090915e-01 8.208408379315e-01 9.691157359041e-01 1.057048095157e+00 9.992762141280e-01 8.528133296582e-01 8.025716932018e-01 9.391886568475e-01 1.092677215334e+00 1.108748267113e+00 9.736088598479e-01 8.224934792249e-01 8.530392304380e-01 1.013326156647e+00 1.096199577576e+00 1.018033503976e+00 8.585684409314e-01 8.208880308122e-01 9.551830058265e-01 1.061582092589e+00 1.007680449049e+00 8.332008917003e-01 7.482863959997e-01 8.834860983780e-01 1.034806104695e+00 1.026872127805e+00 8.678405982919e-01 7.503683278493e-01 8.601804424299e-01 1.031814608462e+00 1.069063907978e+00
 3.085606096895e+00 3.087322669842e+00 3.092699162433e+00 3.098205310133e+00 3.100135031356e+00 3.099788645561e+00 3.101636860264e+00 3.107033532183e+00 3.112320212775e+00 3.114017376944e+00 3.113726882873e+00 3.115831627460e+00 3.121290547419e+00 3.126311628907e+00 3.127773553556e+00 3.127624149897e+00 3.130086707161e+00 3.135660565051e+00 3.140437469791e+00 3.141682197843e+00 3.141709955810e+00 3.144594207698e+00 3.150373702370e+00 3.154988872765e+00 3.156040965762e+00 3.156178200650e+00 3.159386834962e+00 3.165366747185e+00 3.169912382157e+00 3.170783119742e+00 3.170864601150e+00 3.174188663377e+00 3.180279935278e+00 3.184753234573e+00 3.185421354329e+00 3.185382155582e+00 3.188727438680e+00 3.194800957538e+00 3.199093605424e+00 3.199554285134e+00 3.199477909519e+00 3.202903249172e+00 3.208908202536e+00 3.212912408754e+00 3.213160773130e+00 3.213212092266e+00 3.216878252122e+00 3.222809045248e+00 3.226442425016e+00 3.226518177889e+00 3.226841982210e+00 3.230826000629e+00 3.236644845108e+00 3.239894136204e+00 3.239865279270e+00 3.240516461105e+00 3.244792579229e+00 3.250455265883e+00 3.253346478891e+00 3.253299048205e+00 3.254293112571e+00 3.258751555519e+00 3.264176084559e+00 3.266784033193e+00 3.266810531778e+00 3.268084940901e+00 3.272587791742e+00 3.277747390897e+00 3.280156855068e+00 3.280327776847e+00 3.281837708944e+00 3.286279035308e+00 3.291151501999e+00 3.293456929742e+00 3.293823759456e+00 3.295486183775e+00 3.299786425173e+00 3.304410811245e+00 3.306700028115e+00 3.307273703340e+00 3.309033866846e+00 3.313140340942e+00 3.317542242435e+00 3.319891924498e+00 3.320681487842e+00 3.322459587584e+00 3.326329583305e+00 3.330559723631e+00 3.333020138452e+00 3.334028047164e+00 3.335792585467e+00 3.339404967190e+00 3.343475830812e+00 3.346094511049e+00 3.347327143216e+00 3.349033117386e+00 3.352359954010e+00 3.356291418056e+00 3.359090010940e+00 3.360559139488e+00 3.362206358349e+00 3.365214930463e+00 3.368977293922e+00 3.371963094479e+00 3.373696359105e+00 3.375284888016e+00 3.377955935580e+00 3.381507320116e+00 3.384652217117e+00 3.386681178219e+00 3.388284297556e+00 3.390623362645e+00 3.393888563610e+00 3.397133502309e+00 3.399484026121e+00 3.401195174180e+00 3.403270535963e+00 3.406205888394e+00 3.409434926343e+00 3.412088639729e+00 3.414024917930e+00 3.415945925457e+00 3.418524723135e+00 3.421611082726e+00 3.424476352728e+00 3.426691262984e+00 3.428607763482e+00 3.430870971352e+00 3.433689953459e+00 3.436622253614e+00 3.439118944532e+00 3.441160040801e+00 3.443228143106e+00 3.445728287992e+00 3.448548602805e+00 3.451237351826e+00 3.453512187783e+00 3.455555101780e+00 3.457783270197e+00 3.460363320069e+00 3.463067048888e+00 3.465556562001e+00 3.467738756547e+00 3.469837901526e+00 3.472143433731e+00 3.474696002228e+00 3.477264795063e+00 3.479625326393e+00 3.481778414452e+00 3.483920205510e+00 3.486233680940e+00 3.488708862689e+00 3.491164206043e+00 3.493457140305e+00 3.495613733872e+00 3.497774687876e+00 3.500061475280e+00 3.502462385269e+00 3.504849625915e+00 3.507117028244e+00 3.509281617937e+00 3.511446577424e+00 3.513705194869e+00 3.516053947929e+00 3.518394453240e+00 3.520638584722e+00 3.522797141089e+00 3.524951260013e+00 3.527176195448e+00 3.529463139824e+00 3.531737463031e+00 3.533937292874e+00 3.536071289908e+00 3.538200621472e+00 3.540368455066e+00 3.542573266422e+00 3.544767902954e+00 3.546909990551e+00 3.549011571123e+00 3.551107502026e+00 3.553221134831e+00 3.555352380454e+00 3.557470933490e+00 3.559557735546e+00 3.561629932882e+00 3.563698508653e+00 3.565768547037e+00 3.567828665843e+00 3.569876149605e+00 3.571912785956e+00 3.573950432468e+00 3.575983564337e+00 3.577994744659e+00 3.579982420138e+00 3.581964097725e+00 3.583953514413e+00 3.585949215085e+00 3.587921355426e+00 3.589863436432e+00 3.591793550640e+00 3.593733208324e+00 3.595678880632e+00 3.597609184063e+00 3.599508905842e+00 3.601393482096e+00 3.603288717413e+00 3.605189191800e+00 3.607066188082e+00 3.608919137837e+00 3.610758943988e+00 3.612606612898e+00 3.614458859602e+00 3.616287546103e+00 3.618088163292e+00 3.619880580633e+00 3.621682192242e+00 3.623481505364e+00 3.625260493758e+00 3.627012788119e+00 3.628760340849e+00 3.630515172435e+00 3.632263672112e+00 3.633986884992e+00 3.635692341365e+00 3.637396259298e+00 3.639105120833e+00 3.640798389556e+00 3.642466851591e+00 3.644124715838e+00 3.645789988601e+00 3.647447269658e+00 3.649082551049e+00 3.650696041950e+00 3.652305679239e+00 3.653919279577e+00 3.655525269965e+00 3.657102909976e+00 3.658657815667e+00 3.660217718016e+00 3.661777836671e+00 3.663318152823e+00 3.664833596696e+00 3.666336278941e+00 3.667841644948e+00 3.669339486726e+00 3.670810820919e+00 3.672264676477e+00 3.673711602031e+00 3.675152494769e+00 3.676579737642e+00 3.677986284379e+00 3.679378860360e+00 3.680765981197e+00 3.682140814541e+00 3.683492844889e+00 3.684834273079e+00 3.686166788695e+00 3.687487293603e+00 3.688787489333e+00 3.690071584552e+00 3.691348715154e+00 3.692619067104e+00 3.693869508874e+00 3.695103260580e+00 3.696322629108e+00 3.697535809267e+00 3.698738390094e+00 3.699919225751e+00 3.701088379998e+00 3.702247335052e+00 3.703392180402e+00 3.704522097648e+00 3.705640935595e+00 3.706744698402e+00 3.707831813014e+00 3.708904228448e+00 3.709962108479e+00 3.711014553693e+00 3.712050058496e+00 3.713065177475e+00 3.714066682962e+00 3.715054300673e+00 3.716031291557e+00 3.716994277344e+00 3.717939582890e+00 3.718865758916e+00 3.719781199287e+00 3.720678532514e+00 3.721561979770e+00 3.722431654655e+00 3.723284124895e+00 3.724121828147e+00 3.724942197259e+00 3.725740455544e+00 3.726530909975e+00 3.727303096571e+00 3.728062154902e+00 3.728804690800e+00 3.729528381662e+00 3.730234742064e+00 3.730927418715e+00 3.731605349795e+00 3.732269186143e+00 3.732917594337e+00 3.733540417909e+00 3.734150491614e+00 3.734747237425e+00 3.735328908580e+00 3.735895697264e+00 3.736441644417e+00 3.736967874529e+00 3.737477346039e+00 3.737974396249e+00 3.738453132525e+00 3.738916308146e+00 3.739358108055e+00 3.739780029657e+00 3.740187358433e+00 3.740578344304e+00 3.740951738771e+00 3.741304720733e+00 3.741638942071e+00 3.741954786023e+00 3.742252683214e+00 3.742536531614e+00 3.742799463610e+00 3.743042286394e+00 3.743264359604e+00 3.743470653742e+00 3.743658298433e+00 3.743830027888e+00 3.743979237100e+00 3.744106584862e+00 3.744216177170e+00 3.744310548203e+00 3.744386571587e+00 3.744442048166e+00 3.744472677218e+00 3.744486520981e+00 3.744484282051e+00 3.744461085607e+00 3.744418799439e+00 3.744355713479e+00 3.744271001382e+00 3.744168974344e+00 3.744048392496e+00 3.743905849148e+00 3.743744539170e+00 3.743559326293e+00 3.743357149042e+00 3.743135223774e+00 3.742893055383e+00 3.742628998092e+00 3.742345510044e+00 3.742038430366e+00 3.741714918368e+00 3.741368378346e+00 3.741001681416e+00 3.740613362538e+00 3.740205266625e+00 3.739775017779e+00 3.739323683265e+00 3.738850134382e+00 3.738355120870e+00 3.737840748879e+00 3.737305623657e+00 3.736745580198e+00 3.736163839692e+00 3.735561827908e+00 3.734939602525e+00 3.734294181402e+00 3.733624730246e+00 3.732934332303e+00 3.732223000463e+00 3.731489523836e+00 3.730733547671e+00 3.729954291032e+00 3.729151877770e+00 3.728328288024e+00 3.727482064917e+00 3.726615004011e+00 3.725723336728e+00 3.724806757790e+00 3.723868399452e+00 3.722909133548e+00 3.721925820122e+00 3.720921442018e+00 3.719890596005e+00 3.718837779369e+00 3.717763315203e+00 3.716663969062e+00 3.715541533810e+00 3.714394909473e+00 3.713224968273e+00 3.712030676812e+00 3.710816343194e+00 3.709576472688e+00 3.708311954807e+00 3.707022375648e+00 3.705710909932e+00 3.704374461975e+00 3.703014055630e+00 3.701629736027e+00 3.700219583407e+00 3.698789665196e+00 3.697331814323e+00 3.695848426960e+00 3.694343100673e+00 3.692811818120e+00 3.691254557207e+00 3.689676574155e+00 3.688069695674e+00 3.686441835581e+00 3.684785316411e+00 3.683108271049e+00 3.681404279881e+00 3.679674888958e+00 3.677920562883e+00 3.676139540231e+00 3.674335633355e+00 3.672508634063e+00 3.670653068352e+00 3.668774864828e+00 3.666867038875e+00 3.664937545829e+00 3.662982089277e+00 3.661000556882e+00 3.658995016591e+00 3.656961471885e+00 3.654904846316e+00 3.652823209279e+00 3.650712920862e+00 3.648578555994e+00 3.646420218842e+00 3.644232346654e+00 3.642022241541e+00 3.639785639129e+00 3.637522889884e+00 3.635235655456e+00 3.632920861501e+00 3.630581748053e+00 3.628214359056e+00 3.625823011998e+00 3.623406108369e+00 3.620962197506e+00 3.618494761247e+00 3.615997008838e+00 3.613476736087e+00 3.610931306183e+00 3.608357582427e+00 3.605759504928e+00 3.603134120327e+00 3.600483452745e+00 3.597808811302e+00 3.595105666461e+00 3.592377630050e+00 3.589622724087e+00 3.586842950695e+00 3.584038649965e+00 3.581206053097e+00 3.578350176456e+00 3.575468447495e+00 3.572557306747e+00 3.569623229170e+00 3.566664038806e+00 3.563677449244e+00 3.560665167654e+00 3.557629478880e+00 3.554568811075e+00 3.551477203988e+00 3.548365183172e+00 3.545225748408e+00 3.542058986161e+00 3.538872250412e+00 3.535657105040e+00 3.532415516696e+00 3.529152051198e+00 3.525858216613e+00 3.522544929811e+00 3.519202562923e+00 3.515836808603e+00 3.512446423621e+00 3.509030945548e+00 3.505591650999e+00 3.502123946007e+00 3.498635507142e+00 3.495121481262e+00 3.491578878618e+00 3.488019792722e+00 3.484430501790e+00 3.480816494607e+00 3.477183463613e+00 3.473517929320e+00 3.469836671032e+00 3.466127907235e+00 3.462393608673e+00 3.458640419479e+00 3.454854714000e+00 3.451054665373e+00 3.447225406537e+00 3.443375004437e+00 3.439503563891e+00 3.435600066134e+00 3.431685360019e+00 3.427739434606e+00 3.423771655913e+00 3.419786486908e+00 3.415769020782e+00 3.411738898217e+00 3.407679478999e+00 3.403599209793e+00 3.399500125468e+00 3.395372729023e+00 3.391233397550e+00 3.387059473652e+00 3.382873467241e+00 3.378662205916e+00 3.374427491714e+00 3.370178104828e+00 3.365898774490e+00 3.361607283593e+00 3.357291484991e+00 3.352951085284e+00 3.348597953442e+00 3.344215200830e+00 3.339821879058e+00 3.335401432835e+00 3.330963139715e+00 3.326507923604e+00 3.322027700391e+00 3.317534298152e+00 3.313019898771e+00 3.308485465516e+00 3.303934252115e+00 3.299359743516e+00 3.294773606571e+00 3.290162033441e+00 3.285537999864e+00 3.280895529035e+00 3.276232394895e+00 3.271558071349e+00 3.266860044948e+00 3.262148590374e+00 3.257419105675e+00 3.252672978481e+00 3.247913727902e+00 3.243133770326e+00 3.238341587882e+00 3.233532263613e+00 3.228708421442e+00 3.223869147593e+00 3.219013938938e+00 3.214145972475e+00 3.209262604496e+00 3.204366501128e+00 3.199454741072e+00 3.194530006396e+00 3.189593904486e+00 3.184640064132e+00 3.179676477816e+00 3.174700824310e+00 3.169710267018e+00 3.164711055426e+00 3.159697799977e+00 3.154674734258e+00 3.149640673969e+00 3.144590807440e+00 3.139535978597e+00 3.134466490826e+00 3.129388192216e+00 3.124302281661e+00 3.119202303862e+00 3.114097830030e+00 3.108982128855e+00 3.103858283442e+00 3.098725746877e+00 3.093581936403e+00 3.088435186881e+00 3.083275665166e+00 3.078113678423e+00 3.072943415282e+00 3.067764358043e+00 3.062584142563e+00 3.057388562865e+00 3.052195716561e+00 3.046993042952e+00 3.041782690782e+00 3.036576517381e+00 3.031354867620e+00 3.026136945467e+00 3.020911935854e+00 3.015681093898e+00 3.010452858986e+00 3.005210612023e+00 2.999977910117e+00 2.994736327675e+00 2.989489018279e+00 2.984250021358e+00 2.978996127713e+00 2.973751395425e+00 2.968503802295e+00 2.963249386234e+00 2.958005874110e+00 2.952748214610e+00 2.947502246494e+00 2.942250438941e+00 2.936997609824e+00 2.931757415728e+00 2.926502259436e+00 2.921263156722e+00 2.916019172409e+00 2.910772261481e+00 2.905542406299e+00 2.900298185330e+00 2.895072005306e+00 2.889840997163e+00 2.884610995908e+00 2.879400237664e+00 2.874171523238e+00 2.868966817594e+00 2.863758017058e+00 2.858549540048e+00 2.853362388005e+00 2.848161013215e+00 2.842983304352e+00 2.837803161336e+00 2.832625763201e+00 2.827470571647e+00 2.822298893318e+00 2.817157890562e+00 2.812011569908e+00 2.806870307208e+00 2.801754238150e+00 2.796622791987e+00 2.791521482922e+00 2.786417159253e+00 2.781318223488e+00 2.776248512774e+00 2.771161928806e+00 2.766108753737e+00 2.761050861224e+00 2.756003660818e+00 2.750983004154e+00 2.745948415310e+00 2.740949464681e+00 2.735946248387e+00 2.730953307444e+00 2.725990228914e+00 2.721010225119e+00 2.716072064011e+00 2.711127452725e+00 2.706194708519e+00 2.701294399994e+00 2.696375048425e+00 2.691498956180e+00 2.686623115928e+00 2.681752876803e+00 2.676918715628e+00 2.672067273211e+00 2.667259258031e+00 2.662449152565e+00 2.657648417650e+00 2.652888651153e+00 2.648103956366e+00 2.643368953921e+00 2.638631220024e+00 2.633903389371e+00 2.629215021678e+00 2.624506389937e+00 2.619846168860e+00 2.615180271816e+00 2.610530279199e+00 2.605917830840e+00 2.601284187446e+00 2.596701992869e+00 2.592115007537e+00 2.587537942151e+00 2.583006525828e+00 2.578448766455e+00 2.573945114021e+00 2.569436374344e+00 2.564938522821e+00 2.560485645641e+00 2.556005944925e+00 2.551581239186e+00 2.547150101315e+00 2.542731187891e+00 2.538359229014e+00 2.533956917221e+00 2.529612196632e+00 2.525260939823e+00 2.520918945420e+00 2.516624261127e+00 2.512299107403e+00 2.508033457432e+00 2.503758532859e+00 2.499494575792e+00 2.495277775724e+00 2.491028453030e+00 2.486839090265e+00 2.482641165155e+00 2.478450747658e+00 2.474311227275e+00 2.470135598307e+00 2.466019095835e+00 2.461896000300e+00 2.457778418118e+00 2.453710624099e+00 2.449607725378e+00 2.445563805386e+00 2.441509519828e+00 2.437462870317e+00 2.433464896004e+00 2.429429514609e+00 2.425451768304e+00 2.421468894375e+00 2.417487849988e+00 2.413555910830e+00 2.409586579508e+00 2.405674128414e+00 2.401751842038e+00 2.397833213871e+00 2.393963093853e+00 2.390053959572e+00 2.386201549002e+00 2.382339696207e+00 2.378478118099e+00 2.374665838189e+00 2.370812876732e+00 2.367013794708e+00 2.363204346089e+00 2.359395887184e+00 2.355633905977e+00 2.351830862063e+00 2.348083568110e+00 2.344322405948e+00 2.340559707969e+00 2.336845133628e+00 2.333083990337e+00 2.329378542241e+00 2.325659129899e+00 2.321936574898e+00 2.318260214906e+00 2.314537993033e+00 2.310867954939e+00 2.307184741942e+00 2.303492853701e+00 2.299849420704e+00 2.296156645506e+00 2.292514667812e+00 2.288857326202e+00 2.285191533609e+00 2.281569969724e+00 2.277901707643e+00 2.274278886127e+00 2.270643143843e+00 2.266993189175e+00 2.263389076725e+00 2.259731387051e+00 2.256120788622e+00 2.252494350135e+00 2.248852618541e+00 2.245254895124e+00 2.241604410660e+00 2.237995569415e+00 2.234371004604e+00 2.230728088387e+00 2.227127236052e+00 2.223472799536e+00 2.219855517725e+00 2.216222842231e+00 2.212569916841e+00 2.208954295305e+00 2.205287328371e+00 2.201652131308e+00 2.198001951058e+00 2.194328273119e+00 2.190688645605e+00 2.186995774018e+00 2.183332402662e+00 2.179650859451e+00 2.175945117915e+00 2.172271096896e+00 2.168541851984e+00 2.164839282653e+00 2.161115562507e+00 2.157364892608e+00 2.153643241015e+00 2.149866039595e+00 2.146108171418e+00 2.142329328101e+00 2.138523130254e+00 2.134737081601e+00 2.130898769914e+00 2.127073982245e+00 2.123226175614e+00 2.119346949212e+00 2.115483689077e+00 2.111566369480e+00 2.107657734762e+00 2.103725868317e+00 2.099757100255e+00 2.095802177002e+00 2.091790501047e+00 2.087781657775e+00 2.083746344191e+00 2.079671766430e+00 2.075602652136e+00 2.071478407087e+00 2.067351106065e+00 2.063190904171e+00 2.058992138417e+00 2.054792784610e+00 2.050536458421e+00 2.046269652895e+00 2.041967300084e+00 2.037623420349e+00 2.033268857994e+00 2.028856631008e+00 2.024429745615e+00 2.019962683878e+00 2.015448818961e+00 2.010919875488e+00 2.006331035240e+00 2.001720546952e+00 1.997064765086e+00 1.992358896802e+00 1.987628962024e+00 1.982839042288e+00 1.978017636817e+00 1.973149137010e+00 1.968225300838e+00 1.963271237644e+00 1.958253498681e+00 1.953198218967e+00 1.948088747918e+00 1.942923623940e+00 1.937715410694e+00 1.932442819471e+00 1.927125856158e+00 1.921746786873e+00 1.916312513120e+00 1.910827310440e+00 1.905271675936e+00 1.899665449245e+00 1.893992133090e+00 1.888256329963e+00 1.882461085714e+00 1.876595364996e+00 1.870672059483e+00 1.864673778763e+00 1.858612063867e+00 1.852480301505e+00 1.846273991557e+00 1.840005612804e+00 1.833652784162e+00 1.827234563140e+00 1.820739958852e+00 1.814163858065e+00 1.807520180050e+00 1.800788328781e+00 1.793985523192e+00 1.787099846247e+00 1.780129794299e+00 1.773085782968e+00 1.765946316489e+00 1.758735010853e+00 1.751430079646e+00 1.744038806351e+00 1.736570274113e+00 1.729001768839e+00 1.721356060557e+00 1.713614877399e+00 1.705781041310e+00 1.697868200608e+00 1.689847266001e+00 1.681751646837e+00 1.673550402006e+00 1.665260154065e+00 1.656886987816e+00 1.648397953652e+00 1.639838796844e+00 1.631170438971e+00 1.622410634402e+00 1.613566041786e+00 1.604606127545e+00 1.595574574559e+00 1.586431990155e+00 1.577201346787e+00 1.567886289740e+00 1.558453384491e+00 1.548955727329e+00 1.539345873718e+00 1.529648961787e+00 1.519872937886e+00 1.509982296330e+00 1.500031255836e+00 1.489970178519e+00 1.479828074873e+00 1.469615504416e+00 1.459290259133e+00 1.448915868371e+00 1.438436726005e+00 1.427885759568e+00 1.417274472958e+00 1.406558953229e+00 1.395806447675e+00 1.384959798155e+00 1.374053023370e+00 1.363101542053e+00 1.352057329612e+00 1.340996465220e+00 1.329856070016e+00 1.318674243588e+00 1.307466013043e+00 1.296182180088e+00 1.284906200241e+00 1.273571986879e+00 1.262217142709e+00 1.250868710502e+00 1.239465382527e+00 1.228099629671e+00 1.216705497270e+00 1.205321685712e+00 1.193978657310e+00 1.182609386238e+00 1.171320298256e+00 1.160036834135e+00 1.148801124804e+00 1.137650684115e+00 1.126514243392e+00 1.115502538854e+00 1.104544390135e+00 1.093680077151e+00 1.082950724295e+00 1.072288088701e+00 1.061801373663e+00 1.051422419988e+00 1.041194302194e+00 1.031160268722e+00 1.021251258826e+00 1.011582201083e+00 1.002082122784e+00 9.927964698737e-01 9.837695637961e-01 9.749335295220e-01 9.664032305442e-01 9.581107433694e-01 9.500998603601e-01 9.424188333703e-01 9.349950069195e-01 9.279460785241e-01 9.212012306584e-01 9.148046810022e-01 9.088020682718e-01 9.031201244023e-01 8.978741503992e-01 8.929931781775e-01 8.885146136203e-01 8.844851211222e-01 8.808239488637e-01 8.776453951468e-01 8.748704920860e-01 8.725362626017e-01 8.706796665521e-01 8.692204487794e-01 8.682621584048e-01 8.677222311113e-01 8.676335157080e-01 8.680233454344e-01 8.688076675768e-01 8.700840577881e-01 8.717621259822e-01 8.738697754531e-01 8.764288034804e-01 8.793486842493e-01 8.827237150735e-01 8.864561954371e-01 8.905729492083e-01 8.950864931743e-01 8.999071689018e-01 9.051205308607e-01 9.106314582317e-01 9.164567246462e-01 9.226119173311e-01 9.290058584628e-01 9.357166749571e-01 9.426547536549e-01 9.498346622831e-01 9.572661662928e-01 9.648664691501e-01 9.727042390499e-01 9.806985338320e-01 9.888569693129e-01 9.971965803587e-01 1.005631921327e+00 1.014231321753e+00 1.022921383448e+00 1.031705456266e+00 1.040602716165e+00 1.049533628545e+00 1.058560576611e+00 1.067619385860e+00 1.076709249028e+00 1.085852208730e+00 1.094974939618e+00 1.104135551516e+00 1.113274416173e+00 1.122392828057e+00 1.131510610196e+00 1.140562646551e+00 1.149598150911e+00 1.158569645862e+00 1.167474245190e+00 1.176330412489e+00 1.185080574271e+00 1.193766558806e+00 1.202350711697e+00 1.210824622218e+00 1.219206566057e+00 1.227449975944e+00 1.235582222826e+00 1.243576262541e+00 1.251421441253e+00 1.259132106957e+00 1.266672413758e+00 1.274057661719e+00 1.281270085964e+00 1.288299613072e+00 1.295151086323e+00 1.301803126433e+00 1.308258837645e+00 1.314506198848e+00 1.320538921096e+00 1.326353378772e+00 1.331940067304e+00 1.337297758731e+00 1.342411775145e+00 1.347287835823e+00 1.351910305664e+00 1.356280594634e+00 1.360395132064e+00 1.364241007862e+00 1.367831540662e+00 1.371143125810e+00 1.374189454072e+00 1.376964535257e+00 1.379455120162e+00 1.381687025323e+00 1.383630325769e+00 1.385305503218e+00 1.386714951006e+00 1.387838025356e+00 1.388716931478e+00 1.389314844784e+00 1.389663648476e+00 1.389770221954e+00 1.389609391658e+00 1.389240846876e+00 1.388622183584e+00 1.387789738205e+00 1.386764348409e+00 1.385511493904e+00 1.384106997966e+00 1.382508787615e+00 1.380750160737e+00 1.378870350518e+00 1.376820973866e+00 1.374691330778e+00 1.372442611436e+00 1.370098117405e+00 1.367717689313e+00 1.365237940744e+00 1.362753467435e+00 1.360233589812e+00 1.357685284863e+00 1.355183775618e+00 1.352654201248e+00 1.350190363851e+00 1.347767597116e+00 1.345377789118e+00 1.343101807686e+00 1.340862435475e+00 1.338737934219e+00 1.336716852890e+00 1.334772377905e+00 1.332988312924e+00 1.331287380638e+00 1.329731439137e+00 1.328318713940e+00 1.327008468833e+00 1.325881766864e+00 1.324864447527e+00 1.324003086390e+00 1.323307090857e+00 1.322725105490e+00 1.322331294282e+00 1.322062621031e+00 1.321947980378e+00 1.322003199258e+00 1.322176339025e+00 1.322529514144e+00 1.323013096268e+00 1.323640031040e+00 1.324432051379e+00 1.325334787127e+00 1.326399354068e+00 1.327585538361e+00 1.328893058779e+00 1.330338718802e+00 1.331874814121e+00 1.333532115285e+00 1.335276805741e+00 1.337098188405e+00 1.339003644808e+00 1.340946940477e+00 1.342944166419e+00 1.344955487805e+00 1.346966632853e+00 1.348970841907e+00 1.350924669881e+00 1.352826462406e+00 1.354639433710e+00 1.356346602102e+00 1.357924248746e+00 1.359342086594e+00 1.360589197141e+00 1.361628612665e+00 1.362454671902e+00 1.363034502806e+00 1.363358956960e+00 1.363417731200e+00 1.363181489384e+00 1.362668730592e+00 1.361851759873e+00 1.360736964559e+00 1.359343204633e+00 1.357643162112e+00 1.355689574575e+00 1.353470090123e+00 1.351006023588e+00 1.348348129551e+00 1.345477786100e+00 1.342467688827e+00 1.339325316372e+00 1.336078619539e+00 1.332795307973e+00 1.329458789728e+00 1.326146395767e+00 1.322874623855e+00 1.319653512401e+00 1.316555553625e+00 1.313551478739e+00 1.310696287213e+00 1.308001791539e+00 1.305449669501e+00 1.303094311186e+00 1.300889807595e+00 1.298859952895e+00 1.297004281395e+00 1.295283544759e+00 1.293726938744e+00 1.292290359230e+00 1.290976912189e+00 1.289783136560e+00 1.288676898453e+00 1.287683495667e+00 1.286775382732e+00 1.285968932732e+00 1.285271839571e+00 1.284684874425e+00 1.284243480906e+00 1.283947980703e+00 1.283842988614e+00 1.283943936840e+00 1.284278346410e+00 1.284887689352e+00 1.285773598582e+00 1.286984436818e+00 1.288515023974e+00 1.290376966021e+00 1.292585904400e+00 1.295096779711e+00 1.297924253462e+00 1.301009961233e+00 1.304304954455e+00 1.307782928993e+00 1.311333639586e+00 1.314921421727e+00 1.318448878365e+00 1.321821650571e+00 1.324988000849e+00 1.327832612957e+00 1.330300862430e+00 1.332319628613e+00 1.333822230885e+00 1.334788351345e+00 1.335163783372e+00 1.334961152866e+00 1.334178022999e+00 1.332837735445e+00 1.331007281314e+00 1.328721339365e+00 1.326086793444e+00 1.323184700526e+00 1.320111564177e+00 1.317002392607e+00 1.313938684223e+00 1.311054262377e+00 1.308448022347e+00 1.306200113349e+00 1.304411003739e+00 1.303115422315e+00 1.302371995190e+00 1.302187473360e+00 1.302550411069e+00 1.303451256949e+00 1.304814942439e+00 1.306606622822e+00 1.308726011233e+00 1.311090492014e+00 1.313624904558e+00 1.316203282164e+00 1.318769517429e+00 1.321219355582e+00 1.323473201588e+00 1.325485146953e+00 1.327165151013e+00 1.328496463558e+00 1.329421406463e+00 1.329906589729e+00 1.329943948913e+00 1.329479069506e+00 1.328517427536e+00 1.327013479384e+00 1.324942437892e+00 1.322288677090e+00 1.318987458013e+00 1.315036676931e+00 1.310382280100e+00 1.304988947635e+00 1.298864855164e+00 1.291967514757e+00 1.284333416344e+00 1.275982024737e+00 1.266964783008e+00 1.257388077059e+00 1.247337059149e+00 1.236982083150e+00 1.226474296557e+00 1.216002420565e+00 1.205788796189e+00 1.196005951837e+00 1.186883895455e+00 1.178583911926e+00 1.171243603853e+00 1.164989530779e+00 1.159839143064e+00 1.155810734371e+00 1.152818138786e+00 1.150744454851e+00 1.149435918234e+00 1.148659925925e+00 1.148231784240e+00 1.147910499641e+00 1.147491090683e+00 1.146827237762e+00 1.145770967572e+00 1.144291474553e+00 1.142383339875e+00 1.140127538023e+00 1.137684018786e+00 1.135230646393e+00 1.133032722246e+00 1.131321928973e+00 1.130346813337e+00 1.130321056114e+00 1.131348613803e+00 1.133505022851e+00 1.136700475917e+00 1.140758646250e+00 1.145413492866e+00 1.150246317479e+00 1.154848749048e+00 1.158713014156e+00 1.161362707582e+00 1.162375159001e+00 1.161359452472e+00 1.158095225106e+00 1.152451161448e+00 1.144480291284e+00 1.134415612438e+00 1.122618409644e+00 1.109675250654e+00 1.096249285593e+00 1.083129491986e+00 1.071153229798e+00 1.061090404490e+00 1.053662317063e+00 1.049360407561e+00 1.048473115392e+00 1.051011550408e+00 1.056672602830e+00 1.064958105801e+00 1.075106829953e+00 1.086266828795e+00 1.090261316659e+00 1.089053658070e+00 1.091469941664e+00 1.102180685836e+00 1.116796905605e+00 1.125973840910e+00 1.123985542164e+00 1.113694210692e+00 1.103951426269e+00 1.101444060318e+00 1.104244103165e+00 1.103843063450e+00 1.093542812452e+00 1.074954393869e+00 1.057070251477e+00 1.048516040420e+00 1.049541199061e+00 1.052096856222e+00 1.048164586644e+00 1.037657176627e+00 1.028777879968e+00 1.030491964265e+00 1.043624440038e+00 1.059730718811e+00 1.069032013793e+00 1.069012923622e+00 1.065958001452e+00 1.068526008526e+00 1.078917175306e+00 1.090187621429e+00 1.092569094720e+00 1.082219288734e+00 1.064582541259e+00 1.049740171913e+00 1.043448047531e+00 1.042067806852e+00 1.036829400500e+00 1.023059366467e+00 1.005452820187e+00 9.946655790301e-01 9.976718691281e-01 1.010980213024e+00 1.024103241436e+00 1.029383352873e+00 1.028288283067e+00 1.029048665110e+00 1.037854555664e+00 1.051876100763e+00 1.061358191661e+00 1.058363993338e+00 1.043720291626e+00 1.026572305806e+00 1.016685150228e+00 1.015836118131e+00 1.017020729469e+00 1.012416205272e+00 1.001770780135e+00 9.935336057191e-01 9.973451929115e-01 1.014272621880e+00 1.035060903794e+00 1.048276270017e+00 1.049466789427e+00 1.043445757261e+00 1.038649028727e+00 1.038445862346e+00 1.037837996608e+00 1.029350528237e+00 1.012414858471e+00 9.957545662975e-01 9.568120165436e-01 8.963643720398e-01 8.862607953521e-01 9.437891486663e-01 9.824532145700e-01 9.321101780015e-01 8.154836239259e-01 7.517576767078e-01 8.322645376529e-01 9.696153605599e-01 1.037866613534e+00 9.916261900524e-01 8.690844882993e-01 7.686158200711e-01 7.681389021314e-01 8.273436781646e-01 8.635132722455e-01 8.563005212232e-01 8.460943739349e-01 8.695732286508e-01 9.021984355579e-01 8.921653423312e-01 8.317683500730e-01 7.841906244616e-01 8.197225723549e-01 9.015140625322e-01 9.313776576875e-01 8.692865529365e-01 7.833309106550e-01 8.075105860983e-01 9.431864890854e-01 1.046620353987e+00 1.021385594286e+00 8.854902958361e-01 7.713774460849e-01 8.085899271836e-01 9.180639077893e-01 9.625288005643e-01 9.296072342326e-01 9.168878308406e-01 9.870562594637e-01 1.054016929015e+00 1.006322270164e+00 8.426755486508e-01 7.272798356439e-01 8.396911554004e-01 1.032407717491e+00 1.100906748027e+00 9.999350771097e-01 8.446348398462e-01 8.340199408524e-01 9.542751858630e-01 1.003784902801e+00 8.967502716154e-01 7.414439917084e-01 7.792429758882e-01 9.806740112547e-01 1.098364120206e+00 1.021041744184e+00 8.093631775120e-01 6.931272787271e-01 8.173260770305e-01 9.618541095343e-01 9.610607922910e-01 8.462509919248e-01 7.898340815838e-01 8.804750088175e-01 9.658681261495e-01 9.156778669509e-01 7.704962979066e-01 7.371103345712e-01 8.968244055585e-01 1.037918140820e+00 1.008798047903e+00 8.325045676715e-01 7.208644677607e-01 8.596826219876e-01 1.049463489564e+00 1.081155418928e+00 9.288465602618e-01 7.506372195955e-01 8.001313509206e-01 9.995224428492e-01 1.098230059936e+00 1.009296003661e+00 8.154632308499e-01 7.406430629797e-01 8.736845076752e-01 1.004862212390e+00 9.907647252109e-01 8.531436999355e-01 7.499275838566e-01 8.164469657252e-01 9.399441271618e-01 9.668337437916e-01 8.775213867057e-01 7.871626224234e-01 8.367583104766e-01 9.708171779767e-01 1.035184212065e+00 9.702919896944e-01 8.495755406771e-01 8.405569967605e-01 9.806253493302e-01 1.108024110170e+00 1.099345955530e+00 9.596211411588e-01 8.307740704084e-01 8.826512879628e-01 1.036676199490e+00 1.102185168811e+00 1.009103053207e+00 8.407490808074e-01 7.998809585555e-01 9.350635690420e-01 1.045936346440e+00 1.001564506181e+00 8.362648546458e-01 7.425448038249e-01 8.555144755219e-01 1.000367815051e+00 1.009274700910e+00 8.856354315632e-01 7.904000242029e-01 8.686662312169e-01 9.975931838796e-01 1.017846831749e+00
 3.056633794183e+00 3.058300335252e+00 3.063596605776e+00 3.069017718595e+00 3.070893333941e+00 3.070517469084e+00 3.072316242230e+00 3.077627520606e+00 3.082825912921e+00 3.084471099083e+00 3.084150102226e+00 3.086205359206e+00 3.091582291003e+00 3.096518463954e+00 3.097926108247e+00 3.097746225471e+00 3.100164025953e+00 3.105659609535e+00 3.110353641989e+00 3.111544004683e+00 3.111539922970e+00 3.114374058451e+00 3.120073995205e+00 3.124609701930e+00 3.125611862308e+00 3.125710201901e+00 3.128862119002e+00 3.134765148953e+00 3.139236434566e+00 3.140056760540e+00 3.140095980631e+00 3.143361025069e+00 3.149369712885e+00 3.153769115694e+00 3.154390306302e+00 3.154309563092e+00 3.157586779284e+00 3.163574797144e+00 3.167793561442e+00 3.168207286791e+00 3.168091469374e+00 3.171448369986e+00 3.177361924048e+00 3.181290181027e+00 3.181494934237e+00 3.181507270800e+00 3.185103229213e+00 3.190939291999e+00 3.194493605735e+00 3.194528652861e+00 3.194813928927e+00 3.198727362017e+00 3.204450369672e+00 3.207622196183e+00 3.207554577885e+00 3.208169566122e+00 3.212371675444e+00 3.217938207862e+00 3.220755025959e+00 3.220671665209e+00 3.221625486058e+00 3.226009392714e+00 3.231341611053e+00 3.233879503784e+00 3.233869087211e+00 3.235100620706e+00 3.239529557338e+00 3.244598466454e+00 3.246941784462e+00 3.247073045784e+00 3.248537257153e+00 3.252903778405e+00 3.257688349361e+00 3.259931445678e+00 3.260254685541e+00 3.261869795600e+00 3.266093888764e+00 3.270634350738e+00 3.272861275882e+00 3.273390837788e+00 3.275098729637e+00 3.279129681331e+00 3.283452290384e+00 3.285738122759e+00 3.286482193279e+00 3.288206301455e+00 3.292003314906e+00 3.296154833222e+00 3.298551974214e+00 3.299510485671e+00 3.301218572735e+00 3.304760983329e+00 3.308756078141e+00 3.311309477217e+00 3.312490968082e+00 3.314141301247e+00 3.317397562199e+00 3.321255222794e+00 3.323989445538e+00 3.325403412795e+00 3.326992778690e+00 3.329936231495e+00 3.333625779023e+00 3.336545465889e+00 3.338220630260e+00 3.339753280160e+00 3.342360066765e+00 3.345839706351e+00 3.348917368417e+00 3.350886839298e+00 3.352432523714e+00 3.354708734058e+00 3.357907099249e+00 3.361082560688e+00 3.363371952086e+00 3.365025259151e+00 3.367038047438e+00 3.369907062529e+00 3.373068207022e+00 3.375658212491e+00 3.377535007295e+00 3.379396849270e+00 3.381910096303e+00 3.384928888620e+00 3.387727667942e+00 3.389882698010e+00 3.391738576379e+00 3.393938612706e+00 3.396692291140e+00 3.399557784912e+00 3.401990809372e+00 3.403971933966e+00 3.405978185217e+00 3.408413232278e+00 3.411167161649e+00 3.413790022775e+00 3.416003946270e+00 3.417986330256e+00 3.420150853967e+00 3.422665482177e+00 3.425305184722e+00 3.427730346452e+00 3.429850453408e+00 3.431888763742e+00 3.434130506716e+00 3.436618405249e+00 3.439123471120e+00 3.441420626536e+00 3.443511170726e+00 3.445591124848e+00 3.447840667583e+00 3.450252601692e+00 3.452642893882e+00 3.454873579321e+00 3.456967721460e+00 3.459067011326e+00 3.461289996775e+00 3.463625003651e+00 3.465948737582e+00 3.468153266940e+00 3.470255774259e+00 3.472357242315e+00 3.474551254819e+00 3.476835910140e+00 3.479110717007e+00 3.481292737833e+00 3.483388862371e+00 3.485479329931e+00 3.487639048016e+00 3.489861592225e+00 3.492072347690e+00 3.494209871705e+00 3.496279607671e+00 3.498345696338e+00 3.500449885447e+00 3.502590602453e+00 3.504720321294e+00 3.506800428153e+00 3.508838763230e+00 3.510870955764e+00 3.512920361418e+00 3.514987476543e+00 3.517042386108e+00 3.519066966063e+00 3.521074843007e+00 3.523079974092e+00 3.525085696966e+00 3.527082166566e+00 3.529066661077e+00 3.531039821295e+00 3.533013208757e+00 3.534983880607e+00 3.536930677212e+00 3.538855575585e+00 3.540774016116e+00 3.542700154427e+00 3.544630892795e+00 3.546539893153e+00 3.548418752152e+00 3.550286071127e+00 3.552162005996e+00 3.554043622393e+00 3.555910224347e+00 3.557747293087e+00 3.559568668559e+00 3.561401526073e+00 3.563236674552e+00 3.565050704249e+00 3.566839573103e+00 3.568616430329e+00 3.570401093753e+00 3.572189018825e+00 3.573954446637e+00 3.575691555048e+00 3.577421959607e+00 3.579158597483e+00 3.580894878559e+00 3.582610132948e+00 3.584299610363e+00 3.585983259402e+00 3.587674882032e+00 3.589360560914e+00 3.591019009502e+00 3.592661741481e+00 3.594304663546e+00 3.595947823841e+00 3.597577816959e+00 3.599183908557e+00 3.600779339172e+00 3.602380799503e+00 3.603975728838e+00 3.605549256828e+00 3.607097989619e+00 3.608645411277e+00 3.610196533923e+00 3.611739574901e+00 3.613255535847e+00 3.614746419560e+00 3.616245013934e+00 3.617741947720e+00 3.619219825002e+00 3.620673843204e+00 3.622113345101e+00 3.623556729172e+00 3.624992717126e+00 3.626401603002e+00 3.627792841443e+00 3.629178356598e+00 3.630556380032e+00 3.631922199318e+00 3.633266507464e+00 3.634597683338e+00 3.635922297379e+00 3.637235785371e+00 3.638526945375e+00 3.639805996844e+00 3.641076646080e+00 3.642335574659e+00 3.643575736053e+00 3.644798411569e+00 3.646014178290e+00 3.647222676141e+00 3.648412110471e+00 3.649585048320e+00 3.650744066036e+00 3.651896260613e+00 3.653037067730e+00 3.654159047256e+00 3.655266140824e+00 3.656365950392e+00 3.657450818117e+00 3.658520472417e+00 3.659578450561e+00 3.660621523281e+00 3.661648987573e+00 3.662661372496e+00 3.663659422097e+00 3.664652020857e+00 3.665628954542e+00 3.666584065425e+00 3.667525467438e+00 3.668453804655e+00 3.669371557843e+00 3.670274964640e+00 3.671161067541e+00 3.672028544744e+00 3.672884545594e+00 3.673723171781e+00 3.674547678425e+00 3.675359314095e+00 3.676153095596e+00 3.676932532137e+00 3.677693379503e+00 3.678435232914e+00 3.679166301492e+00 3.679880533385e+00 3.680581546075e+00 3.681266965485e+00 3.681931744797e+00 3.682581034117e+00 3.683216505168e+00 3.683837628937e+00 3.684443884839e+00 3.685034232685e+00 3.685600322265e+00 3.686153996498e+00 3.686694805573e+00 3.687218803255e+00 3.687729616699e+00 3.688219204130e+00 3.688688077179e+00 3.689142540276e+00 3.689583379584e+00 3.690006119669e+00 3.690413483674e+00 3.690800819091e+00 3.691167463061e+00 3.691519115736e+00 3.691855338520e+00 3.692174978481e+00 3.692471743128e+00 3.692752269569e+00 3.693014237357e+00 3.693257926291e+00 3.693486712804e+00 3.693697479373e+00 3.693885236913e+00 3.694055374248e+00 3.694207512707e+00 3.694342587793e+00 3.694462432379e+00 3.694557730512e+00 3.694634435652e+00 3.694691806957e+00 3.694733763899e+00 3.694758543451e+00 3.694762966401e+00 3.694742589102e+00 3.694705698161e+00 3.694652429875e+00 3.694579718324e+00 3.694485857184e+00 3.694372328783e+00 3.694238864494e+00 3.694087790732e+00 3.693918265480e+00 3.693727143673e+00 3.693515991822e+00 3.693282478591e+00 3.693033281555e+00 3.692764668759e+00 3.692474626931e+00 3.692163452777e+00 3.691833228391e+00 3.691480116366e+00 3.691110166584e+00 3.690718431573e+00 3.690305973136e+00 3.689872132713e+00 3.689419745969e+00 3.688945573158e+00 3.688449585363e+00 3.687933595763e+00 3.687394862475e+00 3.686837272437e+00 3.686260316125e+00 3.685657214629e+00 3.685034422221e+00 3.684391771096e+00 3.683727938710e+00 3.683042801056e+00 3.682333908447e+00 3.681602493377e+00 3.680852889520e+00 3.680080031232e+00 3.679286319739e+00 3.678468440286e+00 3.677629126262e+00 3.676767974912e+00 3.675885967712e+00 3.674981894702e+00 3.674054664766e+00 3.673104031618e+00 3.672130785176e+00 3.671137978661e+00 3.670121173858e+00 3.669082661765e+00 3.668020053096e+00 3.666934247828e+00 3.665826836702e+00 3.664698073085e+00 3.663544564766e+00 3.662368980110e+00 3.661169015582e+00 3.659947207841e+00 3.658703108382e+00 3.657436361655e+00 3.656143673468e+00 3.654828573796e+00 3.653489812250e+00 3.652129192964e+00 3.650743348400e+00 3.649334652890e+00 3.647901323576e+00 3.646447503308e+00 3.644968505169e+00 3.643463660259e+00 3.641936393016e+00 3.640385292591e+00 3.638808253641e+00 3.637211225096e+00 3.635586629991e+00 3.633939489647e+00 3.632267509322e+00 3.630572452973e+00 3.628853611858e+00 3.627109135121e+00 3.625340193804e+00 3.623546642642e+00 3.621730187011e+00 3.619890702614e+00 3.618023609036e+00 3.616134565009e+00 3.614218317356e+00 3.612279191424e+00 3.610315219196e+00 3.608326752066e+00 3.606314577434e+00 3.604276404992e+00 3.602214039818e+00 3.600128245419e+00 3.598016340499e+00 3.595878011138e+00 3.593719272886e+00 3.591529808857e+00 3.589321987484e+00 3.587085718157e+00 3.584824729606e+00 3.582540454335e+00 3.580230543122e+00 3.577895790796e+00 3.575534741372e+00 3.573150007723e+00 3.570743021919e+00 3.568306374715e+00 3.565849061288e+00 3.563363041211e+00 3.560853738535e+00 3.558323262058e+00 3.555761832054e+00 3.553179263534e+00 3.550570608064e+00 3.547937883582e+00 3.545281601707e+00 3.542598422930e+00 3.539890372929e+00 3.537158437822e+00 3.534401063859e+00 3.531621839544e+00 3.528815024202e+00 3.525985831016e+00 3.523131897551e+00 3.520248962827e+00 3.517346927400e+00 3.514418431901e+00 3.511465723917e+00 3.508488337102e+00 3.505487880599e+00 3.502464063081e+00 3.499411543112e+00 3.496337545982e+00 3.493240499900e+00 3.490115786978e+00 3.486972819287e+00 3.483804157761e+00 3.480608947640e+00 3.477392404875e+00 3.474148914247e+00 3.470885778451e+00 3.467597509710e+00 3.464284506808e+00 3.460951072332e+00 3.457592097645e+00 3.454211590380e+00 3.450804945055e+00 3.447376566788e+00 3.443927429142e+00 3.440449497031e+00 3.436956809571e+00 3.433436683202e+00 3.429890425322e+00 3.426331815465e+00 3.422738273519e+00 3.419132581368e+00 3.415501032363e+00 3.411842842178e+00 3.408171028265e+00 3.404466955248e+00 3.400752079247e+00 3.397008143221e+00 3.393243951747e+00 3.389463019377e+00 3.385650083259e+00 3.381829615286e+00 3.377978338403e+00 3.374106152951e+00 3.370219711711e+00 3.366303190354e+00 3.362375235583e+00 3.358420604858e+00 3.354447039233e+00 3.350455674196e+00 3.346438507755e+00 3.342411604764e+00 3.338352800425e+00 3.334282476726e+00 3.330192309084e+00 3.326076175664e+00 3.321950648340e+00 3.317796953708e+00 3.313631235608e+00 3.309444833326e+00 3.305236381197e+00 3.301015977162e+00 3.296770003345e+00 3.292514132886e+00 3.288234544690e+00 3.283938499852e+00 3.279627821933e+00 3.275296046117e+00 3.270951960573e+00 3.266587698537e+00 3.262208153251e+00 3.257812352427e+00 3.253398408370e+00 3.248972301002e+00 3.244525037054e+00 3.240066635575e+00 3.235591899919e+00 3.231101299638e+00 3.226599020641e+00 3.222077448627e+00 3.217544975335e+00 3.212995586509e+00 3.208433079804e+00 3.203858695483e+00 3.199268284377e+00 3.194667208332e+00 3.190050887232e+00 3.185423420669e+00 3.180783996431e+00 3.176130331890e+00 3.171464699902e+00 3.166788685103e+00 3.162102850210e+00 3.157402479591e+00 3.152692957980e+00 3.147974237558e+00 3.143241034763e+00 3.138501246153e+00 3.133750019666e+00 3.128988767388e+00 3.124220536516e+00 3.119440685215e+00 3.114655697497e+00 3.109859696646e+00 3.105053871690e+00 3.100244103861e+00 3.095421846140e+00 3.090596108322e+00 3.085762422446e+00 3.080920600312e+00 3.076075390131e+00 3.071221145160e+00 3.066364829843e+00 3.061499375503e+00 3.056627366720e+00 3.051754374658e+00 3.046871277636e+00 3.041989635237e+00 3.037102613794e+00 3.032210022136e+00 3.027318903660e+00 3.022414120651e+00 3.017516751463e+00 3.012612099342e+00 3.007702966811e+00 3.002800132679e+00 2.997884301179e+00 2.992977823762e+00 2.988063983726e+00 2.983148839412e+00 2.978240377352e+00 2.973319073287e+00 2.968412344865e+00 2.963496323058e+00 2.958581570433e+00 2.953676274968e+00 2.948757742631e+00 2.943855633547e+00 2.938948055517e+00 2.934041233350e+00 2.929144786146e+00 2.924238428247e+00 2.919349736006e+00 2.914453767096e+00 2.909563323213e+00 2.904686118663e+00 2.899796698883e+00 2.894928469481e+00 2.890055450716e+00 2.885185267826e+00 2.880334162008e+00 2.875469655104e+00 2.870630501726e+00 2.865785089612e+00 2.860945466274e+00 2.856128205938e+00 2.851294538192e+00 2.846490283437e+00 2.841682349505e+00 2.836878100043e+00 2.832099114227e+00 2.827307346639e+00 2.822543834039e+00 2.817778733308e+00 2.813020464485e+00 2.808285679184e+00 2.803538951542e+00 2.798826341250e+00 2.794108279420e+00 2.789400095564e+00 2.784720130248e+00 2.780025286372e+00 2.775366090712e+00 2.770704130481e+00 2.766052037515e+00 2.761431266367e+00 2.756794419971e+00 2.752196323724e+00 2.747594434047e+00 2.743005272591e+00 2.738447919557e+00 2.733876206612e+00 2.729344643971e+00 2.724810117167e+00 2.720288484852e+00 2.715799529503e+00 2.711295351193e+00 2.706836848758e+00 2.702372407363e+00 2.697923170378e+00 2.693509328706e+00 2.689077634997e+00 2.684693347498e+00 2.680307043669e+00 2.675932293994e+00 2.671596265106e+00 2.667242811588e+00 2.662937165211e+00 2.658628453264e+00 2.654335421762e+00 2.650083297222e+00 2.645805773313e+00 2.641584850770e+00 2.637359610349e+00 2.633147032274e+00 2.628977184562e+00 2.624786577892e+00 2.620647752683e+00 2.616505457804e+00 2.612379600077e+00 2.608294286578e+00 2.604187516513e+00 2.600137543830e+00 2.596080030515e+00 2.592038302538e+00 2.588041228199e+00 2.584018773061e+00 2.580055776942e+00 2.576084657932e+00 2.572128774823e+00 2.568219653011e+00 2.564282645193e+00 2.560404772351e+00 2.556520911787e+00 2.552650617939e+00 2.548828181461e+00 2.544976633338e+00 2.541184954610e+00 2.537387377076e+00 2.533599504815e+00 2.529862523885e+00 2.526095065982e+00 2.522387720954e+00 2.518672571102e+00 2.514969639222e+00 2.511315617851e+00 2.507629372187e+00 2.504005021257e+00 2.500371573665e+00 2.496747399848e+00 2.493175999970e+00 2.489567352925e+00 2.486022844369e+00 2.482468653855e+00 2.478922220391e+00 2.475427116474e+00 2.471896638880e+00 2.468428127222e+00 2.464947782116e+00 2.461476814243e+00 2.458056423439e+00 2.454597231362e+00 2.451199649006e+00 2.447792730600e+00 2.444392664816e+00 2.441041947726e+00 2.437651895829e+00 2.434322607037e+00 2.430981751818e+00 2.427645994698e+00 2.424360701721e+00 2.421033676413e+00 2.417767656373e+00 2.414491251712e+00 2.411214946738e+00 2.407990197254e+00 2.404722202251e+00 2.401512849959e+00 2.398290471986e+00 2.395069153227e+00 2.391898333990e+00 2.388682264586e+00 2.385526648060e+00 2.382354569901e+00 2.379182874789e+00 2.376059542090e+00 2.372888216408e+00 2.369775349012e+00 2.366647570306e+00 2.363516722776e+00 2.360433789227e+00 2.357302479468e+00 2.354226432329e+00 2.351135386801e+00 2.348036980552e+00 2.344988496121e+00 2.341887422386e+00 2.338841431803e+00 2.335777471688e+00 2.332704967041e+00 2.329677920617e+00 2.326602503655e+00 2.323576075134e+00 2.320533371311e+00 2.317477782034e+00 2.314469152870e+00 2.311404613151e+00 2.308389571540e+00 2.305356977471e+00 2.302308509682e+00 2.299305407362e+00 2.296248822053e+00 2.293234250890e+00 2.290203183025e+00 2.287151908794e+00 2.284145762341e+00 2.281081183862e+00 2.278058239585e+00 2.275016683498e+00 2.271954308743e+00 2.268931770375e+00 2.265852839498e+00 2.262809367187e+00 2.259748766206e+00 2.256661821047e+00 2.253612233256e+00 2.250504835225e+00 2.247428646023e+00 2.244332493332e+00 2.241210368814e+00 2.238121870988e+00 2.234973192843e+00 2.231853491567e+00 2.228709823635e+00 2.225537934148e+00 2.222394623603e+00 2.219192618922e+00 2.216010973489e+00 2.212805726692e+00 2.209570360940e+00 2.206356300585e+00 2.203083528206e+00 2.199828353420e+00 2.196544679779e+00 2.193226937514e+00 2.189927786430e+00 2.186566772357e+00 2.183215720185e+00 2.179838578789e+00 2.176419847049e+00 2.173016278834e+00 2.169549321510e+00 2.166085828533e+00 2.162591812472e+00 2.159054863251e+00 2.155523223245e+00 2.151930351745e+00 2.148332627558e+00 2.144700227654e+00 2.141022039545e+00 2.137344175426e+00 2.133601812483e+00 2.129848041313e+00 2.126055147856e+00 2.122213161256e+00 2.118361804283e+00 2.114443883434e+00 2.110509377392e+00 2.106531159624e+00 2.102499531144e+00 2.098450476268e+00 2.094334171377e+00 2.090192324534e+00 2.086002111570e+00 2.081751893035e+00 2.077479148971e+00 2.073134827345e+00 2.068755971914e+00 2.064325805691e+00 2.059831408809e+00 2.055305734294e+00 2.050705045093e+00 2.046061858612e+00 2.041359906615e+00 2.036592811049e+00 2.031780378722e+00 2.026891936597e+00 2.021954465236e+00 2.016951053699e+00 2.011877896126e+00 2.006753879176e+00 2.001545715976e+00 1.996282543513e+00 1.990945549530e+00 1.985533727372e+00 1.980059644874e+00 1.974502538327e+00 1.968881097649e+00 1.963177558809e+00 1.957397508826e+00 1.951544348851e+00 1.945603445856e+00 1.939591329691e+00 1.933489229159e+00 1.927307039702e+00 1.921043394048e+00 1.914685511335e+00 1.908250372042e+00 1.901719367400e+00 1.895102947948e+00 1.888397794052e+00 1.881594746355e+00 1.874707289586e+00 1.867716343080e+00 1.860637108200e+00 1.853459316209e+00 1.846179770792e+00 1.838812310700e+00 1.831336042004e+00 1.823765128302e+00 1.816091969558e+00 1.808312015264e+00 1.800438256689e+00 1.792450241608e+00 1.784367493780e+00 1.776172440986e+00 1.767874228746e+00 1.759475935778e+00 1.750956159684e+00 1.742344894300e+00 1.733616790381e+00 1.724780946331e+00 1.715844930435e+00 1.706784599416e+00 1.697633221256e+00 1.688359400078e+00 1.678982811226e+00 1.669503086486e+00 1.659898438143e+00 1.650206297677e+00 1.640390545828e+00 1.630472256405e+00 1.620455862987e+00 1.610314529931e+00 1.600091081161e+00 1.589745108639e+00 1.579301229246e+00 1.568766178595e+00 1.558107676635e+00 1.547377562144e+00 1.536526640793e+00 1.525587476474e+00 1.514567112499e+00 1.503428445303e+00 1.492229824426e+00 1.480920956922e+00 1.469533323093e+00 1.458076418739e+00 1.446513954240e+00 1.434908811531e+00 1.423205977163e+00 1.411441800457e+00 1.399626822812e+00 1.387719567889e+00 1.375793273800e+00 1.363787816173e+00 1.351739999170e+00 1.339671065083e+00 1.327528882640e+00 1.315395725377e+00 1.303211056256e+00 1.291010643808e+00 1.278823143927e+00 1.266586836525e+00 1.254398861306e+00 1.242190468082e+00 1.230001495044e+00 1.217865797978e+00 1.205718489919e+00 1.193660117761e+00 1.181626372787e+00 1.169656002363e+00 1.157781984113e+00 1.145946813970e+00 1.134249193557e+00 1.122624266189e+00 1.111117225144e+00 1.099763696761e+00 1.088501425832e+00 1.077438566032e+00 1.066507236199e+00 1.055751896694e+00 1.045214235278e+00 1.034830234986e+00 1.024708715639e+00 1.014787705911e+00 1.005109166821e+00 9.957178281035e-01 9.865482635098e-01 9.777107928677e-01 9.691415670168e-01 9.608841497773e-01 9.529824449960e-01 9.453688093357e-01 9.381576806175e-01 9.312798563009e-01 9.247757676081e-01 9.186925625423e-01 9.129571685834e-01 9.076783059032e-01 9.027883907159e-01 8.983221263182e-01 8.943207623597e-01 8.907111876863e-01 8.875951922975e-01 8.848981062441e-01 8.826535396764e-01 8.808965595820e-01 8.795436730479e-01 8.786958760229e-01 8.782689476944e-01 8.782950308007e-01 8.787967341273e-01 8.796907255070e-01 8.810701054918e-01 8.828428333730e-01 8.850389080990e-01 8.876725090532e-01 8.906578138518e-01 8.940809898060e-01 8.978500700875e-01 9.019842850392e-01 9.064987365762e-01 9.113039646958e-01 9.164809480687e-01 9.219388645444e-01 9.276938809450e-01 9.337574946874e-01 9.400429880054e-01 9.466246109852e-01 9.534165597120e-01 9.604305754927e-01 9.676804211753e-01 9.750788873997e-01 9.826999513242e-01 9.904614543220e-01 9.983729058753e-01 1.006451206812e+00 1.014611260608e+00 1.022921764296e+00 1.031311156277e+00 1.039782622383e+00 1.048356550466e+00 1.056953881206e+00 1.065640344776e+00 1.074346786854e+00 1.083078132514e+00 1.091855112986e+00 1.100604793162e+00 1.109383624794e+00 1.118136655968e+00 1.126861174634e+00 1.135580649806e+00 1.144227343528e+00 1.152852169509e+00 1.161407624234e+00 1.169887334544e+00 1.178315847576e+00 1.186631371905e+00 1.194875378837e+00 1.203011793472e+00 1.211026360757e+00 1.218946102326e+00 1.226717245693e+00 1.234366822101e+00 1.241873292669e+00 1.249220823266e+00 1.256425827457e+00 1.263450700611e+00 1.270311833080e+00 1.276992050844e+00 1.283478904763e+00 1.289781310551e+00 1.295876111531e+00 1.301770438519e+00 1.307450351105e+00 1.312911340198e+00 1.318154406822e+00 1.323166560116e+00 1.327949066534e+00 1.332497705413e+00 1.336807555541e+00 1.340876852442e+00 1.344704044047e+00 1.348289079019e+00 1.351625049765e+00 1.354724754264e+00 1.357571899964e+00 1.360183052866e+00 1.362556676163e+00 1.364683186344e+00 1.366591055077e+00 1.368256076071e+00 1.369706451240e+00 1.370943784754e+00 1.371956136868e+00 1.372787380764e+00 1.373405586562e+00 1.373848518203e+00 1.374124066093e+00 1.374212567582e+00 1.374176435446e+00 1.373977256056e+00 1.373651009026e+00 1.373224855570e+00 1.372660002902e+00 1.372036286380e+00 1.371311368481e+00 1.370515845153e+00 1.369691839585e+00 1.368785065675e+00 1.367879360351e+00 1.366940509169e+00 1.365979578761e+00 1.365054482294e+00 1.364097247400e+00 1.363192292360e+00 1.362307269395e+00 1.361440933603e+00 1.360654665495e+00 1.359875096525e+00 1.359177511498e+00 1.358536850949e+00 1.357933821697e+00 1.357438597230e+00 1.356971673795e+00 1.356598521137e+00 1.356302264224e+00 1.356047344579e+00 1.355910490559e+00 1.355809958475e+00 1.355798765028e+00 1.355874401635e+00 1.355991200497e+00 1.356221219634e+00 1.356494224580e+00 1.356848616570e+00 1.357292232788e+00 1.357772294746e+00 1.358360793412e+00 1.358993429864e+00 1.359696720310e+00 1.360487710930e+00 1.361309132564e+00 1.362223972444e+00 1.363179593580e+00 1.364185706275e+00 1.365259668475e+00 1.366347783128e+00 1.367493150317e+00 1.368653156574e+00 1.369823749822e+00 1.371014656992e+00 1.372172277463e+00 1.373325638274e+00 1.374431735974e+00 1.375473083011e+00 1.376454493721e+00 1.377323396520e+00 1.378089443954e+00 1.378715625473e+00 1.379180016061e+00 1.379473711613e+00 1.379561041409e+00 1.379434848027e+00 1.379068189444e+00 1.378447984785e+00 1.377556957878e+00 1.376380687068e+00 1.374916585750e+00 1.373144169891e+00 1.371075356004e+00 1.368697631296e+00 1.366017192163e+00 1.363055406925e+00 1.359794866125e+00 1.356285209491e+00 1.352521471009e+00 1.348529888044e+00 1.344358785748e+00 1.339995492041e+00 1.335513254418e+00 1.330921291701e+00 1.326247461544e+00 1.321559662089e+00 1.316840419777e+00 1.312168742788e+00 1.307556194601e+00 1.303013295724e+00 1.298613537541e+00 1.294320423058e+00 1.290195617353e+00 1.286246295165e+00 1.282452338078e+00 1.278876056282e+00 1.275467630228e+00 1.272258660830e+00 1.269252605935e+00 1.266415487303e+00 1.263790415610e+00 1.261337955005e+00 1.259074354025e+00 1.257013750685e+00 1.255131899951e+00 1.253475070275e+00 1.252030893527e+00 1.250830355044e+00 1.249902482128e+00 1.249259217099e+00 1.248952544727e+00 1.248998314809e+00 1.249445859098e+00 1.250326725777e+00 1.251667744920e+00 1.253510645378e+00 1.255859376188e+00 1.258747883582e+00 1.262166966574e+00 1.266110327077e+00 1.270574404231e+00 1.275496104961e+00 1.280862731435e+00 1.286592632123e+00 1.292612643013e+00 1.298870293422e+00 1.305229704063e+00 1.311634049969e+00 1.317964604566e+00 1.324109467248e+00 1.330005016265e+00 1.335518683107e+00 1.340595534987e+00 1.345153346188e+00 1.349121221888e+00 1.352484968037e+00 1.355184582679e+00 1.357238494059e+00 1.358647834285e+00 1.359431456121e+00 1.359663004404e+00 1.359370778862e+00 1.358654930479e+00 1.357594780881e+00 1.356266131224e+00 1.354794736051e+00 1.353240976750e+00 1.351715607471e+00 1.350295748409e+00 1.349032311811e+00 1.348004272944e+00 1.347219442754e+00 1.346713857618e+00 1.346477236732e+00 1.346482102954e+00 1.346709496132e+00 1.347084017999e+00 1.347569910981e+00 1.348082287111e+00 1.348547358167e+00 1.348917137001e+00 1.349090036018e+00 1.349038410661e+00 1.348694847343e+00 1.348011686387e+00 1.346982881112e+00 1.345554728334e+00 1.343744970213e+00 1.341535335604e+00 1.338921684906e+00 1.335931500560e+00 1.332537470543e+00 1.328771569158e+00 1.324616290816e+00 1.320064589150e+00 1.315127198822e+00 1.309755195407e+00 1.303967063398e+00 1.297727565249e+00 1.291018837291e+00 1.283868668360e+00 1.276248894813e+00 1.268215417517e+00 1.259802870754e+00 1.251069572398e+00 1.242130262897e+00 1.233069588919e+00 1.224046551284e+00 1.215193833280e+00 1.206663646175e+00 1.198631746239e+00 1.191207313286e+00 1.184541423596e+00 1.178708553615e+00 1.173745720397e+00 1.169673076632e+00 1.166406207101e+00 1.163867225813e+00 1.161884934837e+00 1.160273492222e+00 1.158840537343e+00 1.157332517291e+00 1.155576088898e+00 1.153370842134e+00 1.150575382835e+00 1.147139375428e+00 1.143026136982e+00 1.138340672714e+00 1.133230505059e+00 1.127928952664e+00 1.122763095681e+00 1.118066219627e+00 1.114242362810e+00 1.111645514569e+00 1.110607013195e+00 1.111388264311e+00 1.114089896647e+00 1.118743357054e+00 1.125172700058e+00 1.133078479563e+00 1.142049369742e+00 1.151520328190e+00 1.160924395121e+00 1.169615487558e+00 1.176991883872e+00 1.182528313173e+00 1.185748010409e+00 1.186363377046e+00 1.184192012718e+00 1.179241632248e+00 1.171709128818e+00 1.161922814449e+00 1.150433630679e+00 1.137879134847e+00 1.125016861906e+00 1.112676148966e+00 1.101625421935e+00 1.092617052082e+00 1.086202084707e+00 1.082753020373e+00 1.082396723632e+00 1.084952305903e+00 1.090042291845e+00 1.097014313302e+00 1.105087093731e+00 1.106768790862e+00 1.103178879568e+00 1.103251573746e+00 1.111830155427e+00 1.124564689955e+00 1.131933551036e+00 1.127957863630e+00 1.115363414487e+00 1.103115259258e+00 1.098172163146e+00 1.098778091067e+00 1.096309870820e+00 1.083788205276e+00 1.062656115525e+00 1.042066213601e+00 1.031079085442e+00 1.030298205478e+00 1.031659382835e+00 1.026866426220e+00 1.015651441181e+00 1.006325903008e+00 1.008164387080e+00 1.022162570369e+00 1.039733089367e+00 1.050802382128e+00 1.052655535478e+00 1.051543760432e+00 1.056182199744e+00 1.068779772947e+00 1.082317882418e+00 1.086912994170e+00 1.078625728847e+00 1.062821382420e+00 1.049508775890e+00 1.044385328752e+00 1.043799541205e+00 1.038988613331e+00 1.025246150290e+00 1.007198192387e+00 9.954656193415e-01 9.971237497472e-01 1.008899380184e+00 1.020535768917e+00 1.024547625420e+00 1.022550338458e+00 1.022937064434e+00 1.031998407393e+00 1.046899254594e+00 1.057820227718e+00 1.056819856600e+00 1.044767005262e+00 1.030783554527e+00 1.024410654551e+00 1.027058944790e+00 1.031428376839e+00 1.029593002133e+00 1.021279479961e+00 1.014838416941e+00 1.019755438956e+00 1.037049367514e+00 1.057588564654e+00 1.070078810048e+00 1.070106962140e+00 1.062475333674e+00 1.055715725134e+00 1.053513093678e+00 1.051332860127e+00 1.042140752526e+00 1.025618033550e+00 1.009072872140e+00 9.574273729820e-01 8.885579706610e-01 8.906756604799e-01 9.574773515157e-01 9.861665888059e-01 9.155454168517e-01 7.918042313048e-01 7.537767462403e-01 8.617457015211e-01 9.925863390506e-01 1.030568537060e+00 9.542336795177e-01 8.252903602291e-01 7.489077002846e-01 7.698680159656e-01 8.215535012935e-01 8.409299354240e-01 8.346083487861e-01 8.451737401151e-01 8.811107846842e-01 8.986567531293e-01 8.595402026085e-01 7.844712361278e-01 7.548992924869e-01 8.182776450339e-01 9.044367736347e-01 9.217321394137e-01 8.533481350030e-01 7.812333771474e-01 8.191714951738e-01 9.400559056322e-01 1.014621588093e+00 9.737624323641e-01 8.572095450693e-01 7.934352919858e-01 8.540387381868e-01 9.398454112831e-01 9.520698890534e-01 9.110537935332e-01 9.198657021665e-01 1.006651033474e+00 1.063841679247e+00 9.961493349066e-01 8.317736886697e-01 7.556330161914e-01 8.961966041588e-01 1.071832633346e+00 1.104669981538e+00 9.767160624447e-01 8.306355992446e-01 8.609520882190e-01 9.981965387618e-01 1.035489035197e+00 9.087922085584e-01 7.468124646136e-01 7.928883198365e-01 9.909763457278e-01 1.093291955597e+00 1.002808704150e+00 7.969575211014e-01 7.083704413389e-01 8.358967886796e-01 9.552975731091e-01 9.287785950317e-01 8.132340530861e-01 7.911745187652e-01 9.049778647485e-01 9.775350210537e-01 8.984725426884e-01 7.384996521688e-01 7.331615326564e-01 9.218691214551e-01 1.060438619416e+00 1.011585446395e+00 8.203466088337e-01 7.235579088950e-01 8.847003834106e-01 1.070341641099e+00 1.082447601442e+00 9.136399808009e-01 7.446822042098e-01 8.216227798386e-01 1.022468222039e+00 1.102953828616e+00 9.950545329892e-01 8.002978036635e-01 7.484881880659e-01 8.903337102848e-01 1.007504727266e+00 9.765079642055e-01 8.360602387838e-01 7.479347217408e-01 8.194450007188e-01 9.262382431807e-01 9.360013484019e-01 8.502246227657e-01 7.888845075401e-01 8.561438824323e-01 9.729307569398e-01 1.010409741695e+00 9.380858799260e-01 8.473524304467e-01 8.810844153941e-01 1.024506352123e+00 1.125986345732e+00 1.091930388412e+00 9.476182999366e-01 8.418191440642e-01 9.151853488714e-01 1.065397075556e+00 1.116895313831e+00 1.011332584246e+00 8.333047232951e-01 7.836026463185e-01 9.160103954258e-01 1.033394429639e+00 1.003682395152e+00 8.518578689913e-01 7.462693092248e-01 8.254951766174e-01 9.558130829909e-01 9.794573294608e-01 8.925277824391e-01 8.240481696027e-01 8.791694508000e-01 9.651109270023e-01 9.619936569634e-01
 3.025153694509e+00 3.026766748512e+00 3.031974435536e+00 3.037303335041e+00 3.039119029326e+00 3.038711012878e+00 3.040454757541e+00 3.045672836363e+00 3.050774910648e+00 3.052363362757e+00 3.052007952160e+00 3.054009832986e+00 3.059295992446e+00 3.064140631772e+00 3.065488826421e+00 3.065274021413e+00 3.067641381489e+00 3.073051196938e+00 3.077654186010e+00 3.078785765639e+00 3.078745790450e+00 3.081524214653e+00 3.087135093545e+00 3.091586610972e+00 3.092532686778e+00 3.092587203863e+00 3.095677290999e+00 3.101494605206e+00 3.105884952158e+00 3.106649917965e+00 3.106644447122e+00 3.109841496725e+00 3.115760121751e+00 3.120079562482e+00 3.120648556067e+00 3.120521522929e+00 3.123725080592e+00 3.129618895588e+00 3.133757132763e+00 3.134119571450e+00 3.133958845809e+00 3.137241434808e+00 3.143056395690e+00 3.146900647413e+00 3.147058285549e+00 3.147027054919e+00 3.150545427114e+00 3.156278416225e+00 3.159747908629e+00 3.159737473019e+00 3.159980637831e+00 3.163815682235e+00 3.169434143149e+00 3.172521515268e+00 3.172410329791e+00 3.172985805028e+00 3.177107545919e+00 3.182568753476e+00 3.185305765072e+00 3.185180647103e+00 3.186089941003e+00 3.190392840976e+00 3.195624109152e+00 3.198084533618e+00 3.198033724826e+00 3.199218675905e+00 3.203564641634e+00 3.208533869202e+00 3.210805956473e+00 3.210892822976e+00 3.212306913248e+00 3.216590242428e+00 3.221280202124e+00 3.223452191848e+00 3.223730748901e+00 3.225292171634e+00 3.229431690989e+00 3.233879889352e+00 3.236039444677e+00 3.236520019713e+00 3.238169693886e+00 3.242119281656e+00 3.246354078187e+00 3.248569978193e+00 3.249263010928e+00 3.250929553557e+00 3.254644665012e+00 3.258709119946e+00 3.261038091436e+00 3.261941561307e+00 3.263588899490e+00 3.267051675072e+00 3.270963438987e+00 3.273447942206e+00 3.274571196566e+00 3.276159610233e+00 3.279339106539e+00 3.283115366323e+00 3.285778319069e+00 3.287132026745e+00 3.288659691601e+00 3.291527214255e+00 3.295138524478e+00 3.297985266905e+00 3.299597447488e+00 3.301067628903e+00 3.303601765798e+00 3.307002870008e+00 3.310007869765e+00 3.311911613348e+00 3.313393509470e+00 3.315600629423e+00 3.318723212616e+00 3.321823601683e+00 3.324044960817e+00 3.325635757951e+00 3.327579632942e+00 3.330374907016e+00 3.333461681489e+00 3.335980678824e+00 3.337792077602e+00 3.339587516266e+00 3.342028819935e+00 3.344973604803e+00 3.347698596021e+00 3.349787688948e+00 3.351575259492e+00 3.353707738748e+00 3.356386159228e+00 3.359179523252e+00 3.361542499508e+00 3.363456059791e+00 3.365394571402e+00 3.367757625455e+00 3.370437997604e+00 3.372989927050e+00 3.375134963577e+00 3.377049541093e+00 3.379143424550e+00 3.381587423842e+00 3.384154846484e+00 3.386510543454e+00 3.388559629114e+00 3.390530878232e+00 3.392702425935e+00 3.395118234094e+00 3.397552738559e+00 3.399779411948e+00 3.401801537995e+00 3.403812546908e+00 3.405991549723e+00 3.408331781514e+00 3.410651421585e+00 3.412812484323e+00 3.414837356660e+00 3.416867039586e+00 3.419019683950e+00 3.421282324209e+00 3.423536153967e+00 3.425670061119e+00 3.427702101062e+00 3.429734354499e+00 3.431856313460e+00 3.434069890302e+00 3.436272469058e+00 3.438385714819e+00 3.440410524091e+00 3.442432095485e+00 3.444519271350e+00 3.446670585667e+00 3.448809992614e+00 3.450877382942e+00 3.452877550447e+00 3.454872203935e+00 3.456904973207e+00 3.458975135593e+00 3.461033939035e+00 3.463042688245e+00 3.465010546750e+00 3.466973081138e+00 3.468951225279e+00 3.470946268934e+00 3.472931968120e+00 3.474885490781e+00 3.476821568292e+00 3.478756852850e+00 3.480690447280e+00 3.482617721986e+00 3.484530837936e+00 3.486432503901e+00 3.488336076904e+00 3.490236187919e+00 3.492112029471e+00 3.493965560625e+00 3.495814345435e+00 3.497669984551e+00 3.499528374502e+00 3.501368354693e+00 3.503175659834e+00 3.504972659869e+00 3.506778183339e+00 3.508588106182e+00 3.510384402168e+00 3.512151441909e+00 3.513902303849e+00 3.515663272661e+00 3.517428081529e+00 3.519172708660e+00 3.520889167705e+00 3.522596478783e+00 3.524309853179e+00 3.526025965495e+00 3.527721934210e+00 3.529388408351e+00 3.531046437420e+00 3.532713422616e+00 3.534379141230e+00 3.536024054016e+00 3.537643080918e+00 3.539255427436e+00 3.540876492464e+00 3.542491857908e+00 3.544080378407e+00 3.545651724128e+00 3.547224100876e+00 3.548796609492e+00 3.550357323247e+00 3.551892629754e+00 3.553416611864e+00 3.554947830581e+00 3.556474552688e+00 3.557977170565e+00 3.559456573705e+00 3.560932690648e+00 3.562414927035e+00 3.563888516486e+00 3.565332952623e+00 3.566755725453e+00 3.568184767310e+00 3.569611020766e+00 3.571020315749e+00 3.572404957114e+00 3.573773810323e+00 3.575147108670e+00 3.576514978842e+00 3.577855824863e+00 3.579176424635e+00 3.580491779835e+00 3.581801884105e+00 3.583099382088e+00 3.584374994637e+00 3.585635989141e+00 3.586892641144e+00 3.588136878456e+00 3.589359212419e+00 3.590569065635e+00 3.591771611336e+00 3.592961944261e+00 3.594133960400e+00 3.595288418652e+00 3.596435990314e+00 3.597575789685e+00 3.598697979207e+00 3.599802069639e+00 3.600894815594e+00 3.601978768240e+00 3.603050948646e+00 3.604106423987e+00 3.605145004826e+00 3.606178496033e+00 3.607195873725e+00 3.608197701756e+00 3.609189762256e+00 3.610164053073e+00 3.611125720410e+00 3.612071082059e+00 3.613002745570e+00 3.613927823104e+00 3.614839749680e+00 3.615727833366e+00 3.616601868466e+00 3.617465135270e+00 3.618315967852e+00 3.619153880003e+00 3.619973578718e+00 3.620775656300e+00 3.621565649245e+00 3.622339009659e+00 3.623097833172e+00 3.623843638824e+00 3.624572271911e+00 3.625287041573e+00 3.625981248214e+00 3.626659323268e+00 3.627325942406e+00 3.627974916900e+00 3.628610748920e+00 3.629233128282e+00 3.629833001070e+00 3.630417879213e+00 3.630988136427e+00 3.631545449608e+00 3.632088860635e+00 3.632614333801e+00 3.633118302184e+00 3.633608430361e+00 3.634085578651e+00 3.634546591548e+00 3.634994447563e+00 3.635421810761e+00 3.635826621565e+00 3.636219971057e+00 3.636596854431e+00 3.636959192697e+00 3.637303590205e+00 3.637629162849e+00 3.637934735401e+00 3.638225004764e+00 3.638499778382e+00 3.638758839603e+00 3.638994857968e+00 3.639213812383e+00 3.639416325423e+00 3.639599318692e+00 3.639767436969e+00 3.639919135886e+00 3.640047231310e+00 3.640158101489e+00 3.640251742338e+00 3.640327200240e+00 3.640387000089e+00 3.640425635324e+00 3.640441600520e+00 3.640443229384e+00 3.640427526712e+00 3.640394553732e+00 3.640341042584e+00 3.640265085245e+00 3.640170785627e+00 3.640060463239e+00 3.639933197156e+00 3.639783328404e+00 3.639613833140e+00 3.639425172403e+00 3.639219506599e+00 3.638994030834e+00 3.638749743390e+00 3.638484213245e+00 3.638197159378e+00 3.637895239848e+00 3.637572618369e+00 3.637229321181e+00 3.636867400379e+00 3.636483571593e+00 3.636080849714e+00 3.635657667678e+00 3.635216909511e+00 3.634751902557e+00 3.634268776959e+00 3.633767970424e+00 3.633241895195e+00 3.632698257159e+00 3.632133641461e+00 3.631546605652e+00 3.630941609138e+00 3.630316359602e+00 3.629667571958e+00 3.628999128330e+00 3.628310233398e+00 3.627599404786e+00 3.626869837665e+00 3.626116931638e+00 3.625341613919e+00 3.624546317309e+00 3.623731515457e+00 3.622895771673e+00 3.622035388963e+00 3.621154377481e+00 3.620251415105e+00 3.619329871027e+00 3.618383982469e+00 3.617417537715e+00 3.616428156860e+00 3.615416970830e+00 3.614384983846e+00 3.613331745025e+00 3.612254699231e+00 3.611156366150e+00 3.610034753092e+00 3.608891585594e+00 3.607727670673e+00 3.606540663553e+00 3.605333397962e+00 3.604097853209e+00 3.602844610501e+00 3.601568780254e+00 3.600271009973e+00 3.598948974402e+00 3.597602933940e+00 3.596235243402e+00 3.594845749726e+00 3.593432009249e+00 3.591996194441e+00 3.590536672304e+00 3.589055883465e+00 3.587552311276e+00 3.586023030909e+00 3.584473179181e+00 3.582896864863e+00 3.581298756077e+00 3.579679815338e+00 3.578034903842e+00 3.576366327530e+00 3.574676105024e+00 3.572961575566e+00 3.571225263839e+00 3.569464018598e+00 3.567677979177e+00 3.565869989168e+00 3.564037714244e+00 3.562184925373e+00 3.560305085768e+00 3.558402293114e+00 3.556477303826e+00 3.554525077255e+00 3.552552794986e+00 3.550555677595e+00 3.548534224573e+00 3.546489826533e+00 3.544422061725e+00 3.542331036869e+00 3.540214401842e+00 3.538073103395e+00 3.535912140982e+00 3.533721707084e+00 3.531512921899e+00 3.529277199477e+00 3.527017295004e+00 3.524736389449e+00 3.522429460298e+00 3.520099741070e+00 3.517744204478e+00 3.515367177044e+00 3.512968083807e+00 3.510539032836e+00 3.508092438500e+00 3.505617345605e+00 3.503120949086e+00 3.500604294989e+00 3.498056966801e+00 3.495488947257e+00 3.492898377545e+00 3.490283682787e+00 3.487646189370e+00 3.484983466767e+00 3.482297895277e+00 3.479589263731e+00 3.476855912543e+00 3.474101892533e+00 3.471321218927e+00 3.468519983836e+00 3.465695374081e+00 3.462844627289e+00 3.459975098878e+00 3.457079229911e+00 3.454160006465e+00 3.451220847276e+00 3.448256630985e+00 3.445271773985e+00 3.442261186978e+00 3.439227824610e+00 3.436175679683e+00 3.433095031421e+00 3.429998278213e+00 3.426877773534e+00 3.423731285380e+00 3.420566715247e+00 3.417375729582e+00 3.414166471363e+00 3.410933830936e+00 3.407677551752e+00 3.404403943751e+00 3.401104603354e+00 3.397786037045e+00 3.394443998579e+00 3.391079614607e+00 3.387700322256e+00 3.384289176049e+00 3.380867556705e+00 3.377420457067e+00 3.373947394573e+00 3.370464585585e+00 3.366949640372e+00 3.363422845796e+00 3.359872910613e+00 3.356296883872e+00 3.352711434952e+00 3.349094592746e+00 3.345466813678e+00 3.341814192460e+00 3.338142202811e+00 3.334455989223e+00 3.330739831830e+00 3.327017251355e+00 3.323266605045e+00 3.319495251480e+00 3.315713968451e+00 3.311903937596e+00 3.308083775075e+00 3.304240880136e+00 3.300377576354e+00 3.296503056072e+00 3.292602187060e+00 3.288692985919e+00 3.284755311313e+00 3.280807498684e+00 3.276844728346e+00 3.272854905852e+00 3.268858298873e+00 3.264838502081e+00 3.260803976773e+00 3.256755131015e+00 3.252685629934e+00 3.248605532749e+00 3.244503802380e+00 3.240392763265e+00 3.236261777551e+00 3.232114684511e+00 3.227957585805e+00 3.223780472947e+00 3.219592351645e+00 3.215388814686e+00 3.211171167694e+00 3.206939654852e+00 3.202693187838e+00 3.198436088246e+00 3.194161979666e+00 3.189877492737e+00 3.185580299468e+00 3.181269143683e+00 3.176946622744e+00 3.172611907431e+00 3.168265211114e+00 3.163905476608e+00 3.159537219705e+00 3.155156381125e+00 3.150764342902e+00 3.146362848897e+00 3.141949718534e+00 3.137527807773e+00 3.133095276662e+00 3.128652466525e+00 3.124202032060e+00 3.119741956410e+00 3.115275364804e+00 3.110796620784e+00 3.106311848010e+00 3.101819780433e+00 3.097316832544e+00 3.092811589003e+00 3.088293719301e+00 3.083771674065e+00 3.079245696963e+00 3.074709020392e+00 3.070171589009e+00 3.065623972430e+00 3.061072342045e+00 3.056517337961e+00 3.051953255116e+00 3.047390704363e+00 3.042818739457e+00 3.038245272254e+00 3.033670405632e+00 3.029087968618e+00 3.024508469489e+00 3.019921014816e+00 3.015330036568e+00 3.010742407977e+00 3.006146481517e+00 3.001556716978e+00 2.996962289650e+00 2.992365225622e+00 2.987774715325e+00 2.983170850727e+00 2.978580205211e+00 2.973982021768e+00 2.969385595834e+00 2.964796343905e+00 2.960196092933e+00 2.955612377803e+00 2.951019654925e+00 2.946430773959e+00 2.941852497310e+00 2.937261902536e+00 2.932689688020e+00 2.928111979151e+00 2.923538352793e+00 2.918976910209e+00 2.914405087594e+00 2.909853462339e+00 2.905297324444e+00 2.900746204055e+00 2.896209530142e+00 2.891663272822e+00 2.887139812246e+00 2.882610513153e+00 2.878089531975e+00 2.873585584728e+00 2.869072262224e+00 2.864583528348e+00 2.860091149570e+00 2.855606988098e+00 2.851143090327e+00 2.846667275425e+00 2.842223016952e+00 2.837771929610e+00 2.833332892356e+00 2.828917496147e+00 2.824486785937e+00 2.820090673907e+00 2.815691858555e+00 2.811300337208e+00 2.806936461619e+00 2.802562416716e+00 2.798220154707e+00 2.793876884333e+00 2.789546354838e+00 2.785240169655e+00 2.780923014936e+00 2.776646734548e+00 2.772363853765e+00 2.768095909297e+00 2.763858119109e+00 2.759605817120e+00 2.755395085940e+00 2.751181695922e+00 2.746982110011e+00 2.742815188476e+00 2.738634279470e+00 2.734496827582e+00 2.730355709744e+00 2.726230718571e+00 2.722139683295e+00 2.718034449880e+00 2.713976905624e+00 2.709915081739e+00 2.705868111944e+00 2.701857793067e+00 2.697831809768e+00 2.693857786901e+00 2.689875621073e+00 2.685913709447e+00 2.681990216745e+00 2.678047134372e+00 2.674157678669e+00 2.670263843711e+00 2.666386888218e+00 2.662549919139e+00 2.658696116201e+00 2.654894619526e+00 2.651090560746e+00 2.647303769131e+00 2.643559041382e+00 2.639791983842e+00 2.636084277591e+00 2.632370631238e+00 2.628674598728e+00 2.625022886847e+00 2.621349377851e+00 2.617732453757e+00 2.614111539889e+00 2.610510022701e+00 2.606950615012e+00 2.603368864102e+00 2.599849122309e+00 2.596320084697e+00 2.592810459529e+00 2.589346713669e+00 2.585856679170e+00 2.582430607581e+00 2.578995722121e+00 2.575577935099e+00 2.572209078080e+00 2.568812110691e+00 2.565478383767e+00 2.562136840188e+00 2.558810808928e+00 2.555535257425e+00 2.552227600431e+00 2.548986414411e+00 2.545736431892e+00 2.542499638632e+00 2.539314808904e+00 2.536098438575e+00 2.532945753820e+00 2.529784149003e+00 2.526636697539e+00 2.523540663012e+00 2.520409935997e+00 2.517345256419e+00 2.514270226202e+00 2.511205741539e+00 2.508196321748e+00 2.505149381648e+00 2.502169266385e+00 2.499176228086e+00 2.496195785680e+00 2.493267191178e+00 2.490299855030e+00 2.487400054617e+00 2.484487677614e+00 2.481584112527e+00 2.478733973982e+00 2.475843219247e+00 2.473018979740e+00 2.470180834762e+00 2.467352314231e+00 2.464575232118e+00 2.461757441858e+00 2.459003179055e+00 2.456236110204e+00 2.453475632222e+00 2.450766271385e+00 2.448014887351e+00 2.445326100517e+00 2.442625045693e+00 2.439927193789e+00 2.437282148949e+00 2.434591772232e+00 2.431963117159e+00 2.429319615265e+00 2.426679100808e+00 2.424089737699e+00 2.421453755865e+00 2.418880805732e+00 2.416290076725e+00 2.413700070402e+00 2.411160662070e+00 2.408571248348e+00 2.406043892002e+00 2.403499785953e+00 2.400951943608e+00 2.398455613954e+00 2.395907710217e+00 2.393417449429e+00 2.390912014113e+00 2.388398958490e+00 2.385936976935e+00 2.383421543910e+00 2.380963325534e+00 2.378485956320e+00 2.376000316302e+00 2.373561837892e+00 2.371072038730e+00 2.368634719913e+00 2.366178816170e+00 2.363711011879e+00 2.361291264844e+00 2.358814473230e+00 2.356388495583e+00 2.353943482774e+00 2.351484049043e+00 2.349068983005e+00 2.346599253638e+00 2.344175085181e+00 2.341731388126e+00 2.339268167223e+00 2.336850957501e+00 2.334372262411e+00 2.331939256512e+00 2.329483702786e+00 2.327008002245e+00 2.324573762936e+00 2.322080219229e+00 2.319625181715e+00 2.317149387111e+00 2.314645988604e+00 2.312183153018e+00 2.309658316419e+00 2.307167297191e+00 2.304653997042e+00 2.302114165119e+00 2.299607966236e+00 2.297038702774e+00 2.294500172478e+00 2.291936057397e+00 2.289340614227e+00 2.286775462036e+00 2.284147195930e+00 2.281541704365e+00 2.278910399915e+00 2.276244875491e+00 2.273604251480e+00 2.270899860599e+00 2.268212305976e+00 2.265494728978e+00 2.262740465774e+00 2.260005348572e+00 2.257203803322e+00 2.254412892270e+00 2.251592656974e+00 2.248726776948e+00 2.245878233116e+00 2.242960590817e+00 2.240046233737e+00 2.237097856313e+00 2.234103906184e+00 2.231114012180e+00 2.228058464125e+00 2.224996300143e+00 2.221897392892e+00 2.218747343093e+00 2.215598513080e+00 2.212376963131e+00 2.209144129357e+00 2.205869011090e+00 2.202537492470e+00 2.199198668740e+00 2.195785629734e+00 2.192354699818e+00 2.188874892348e+00 2.185336633765e+00 2.181780653041e+00 2.178148184252e+00 2.174488692492e+00 2.170776664273e+00 2.166997899523e+00 2.163195858117e+00 2.159312741916e+00 2.155393718897e+00 2.151417273224e+00 2.147370290473e+00 2.143290480527e+00 2.139126517497e+00 2.134914949071e+00 2.130642354327e+00 2.126293139866e+00 2.121898326069e+00 2.117417738802e+00 2.112884145906e+00 2.108279531560e+00 2.103593892445e+00 2.098854845505e+00 2.094024330830e+00 2.089132026722e+00 2.084159959128e+00 2.079102325146e+00 2.073980849300e+00 2.068765188794e+00 2.063477729971e+00 2.058105026442e+00 2.052642046048e+00 2.047102752826e+00 2.041466406453e+00 2.035749260465e+00 2.029938593858e+00 2.024033923669e+00 2.018044421055e+00 2.011949536550e+00 2.005768080441e+00 1.999485954537e+00 1.993103960972e+00 1.986629204593e+00 1.980044822225e+00 1.973367482285e+00 1.966579091190e+00 1.959688753579e+00 1.952695917609e+00 1.945588930192e+00 1.938382588241e+00 1.931061357417e+00 1.923629971023e+00 1.916092927798e+00 1.908435397045e+00 1.900672009111e+00 1.892788655846e+00 1.884793652582e+00 1.876682687766e+00 1.868453105699e+00 1.860113119606e+00 1.851644517544e+00 1.843066906629e+00 1.834366970031e+00 1.825545050421e+00 1.816609333884e+00 1.807544671214e+00 1.798369817680e+00 1.789065834518e+00 1.779644802121e+00 1.770107795105e+00 1.760436706210e+00 1.750660741344e+00 1.740754456364e+00 1.730730430019e+00 1.720593892678e+00 1.710323036743e+00 1.699952067725e+00 1.689449723739e+00 1.678836338055e+00 1.668113560986e+00 1.657259241636e+00 1.646313625107e+00 1.635237840787e+00 1.624059050678e+00 1.612780305540e+00 1.601374480251e+00 1.589887267300e+00 1.578280770210e+00 1.566577981080e+00 1.554787495100e+00 1.542880528737e+00 1.530909359459e+00 1.518828077183e+00 1.506666773213e+00 1.494436116407e+00 1.482100441563e+00 1.469722484948e+00 1.457249705647e+00 1.444718059826e+00 1.432141329145e+00 1.419477151807e+00 1.406796849004e+00 1.394049213380e+00 1.381264054718e+00 1.368465175826e+00 1.355603436438e+00 1.342760438422e+00 1.329876737497e+00 1.316988650082e+00 1.304124808407e+00 1.291229727716e+00 1.278393027661e+00 1.265555527751e+00 1.252753604366e+00 1.240015953816e+00 1.227291850597e+00 1.214670248173e+00 1.202091497245e+00 1.189598442296e+00 1.177222387308e+00 1.164906638358e+00 1.152749938734e+00 1.140691362790e+00 1.128770014917e+00 1.117026181208e+00 1.105399054877e+00 1.093990541642e+00 1.082742658328e+00 1.071694182502e+00 1.060889715017e+00 1.050264650187e+00 1.039924881310e+00 1.029810681118e+00 1.019963261462e+00 1.010424360545e+00 1.001131655879e+00 9.921935722156e-01 9.835466186443e-01 9.752301474496e-01 9.672880697313e-01 9.596580671587e-01 9.524391438750e-01 9.455731654529e-01 9.390944074040e-01 9.330446076693e-01 9.273556730946e-01 9.221293430789e-01 9.172976331494e-01 9.128947472429e-01 9.089565563291e-01 9.054103906842e-01 9.023536611786e-01 8.997103193216e-01 8.975142584381e-01 8.957917381014e-01 8.944685294186e-01 8.936336446741e-01 8.932059833930e-01 8.932155378508e-01 8.936828726937e-01 8.945245714572e-01 8.958288473566e-01 8.975109165416e-01 8.995902605282e-01 9.020863630405e-01 9.049127906266e-01 9.081538270475e-01 9.117186341959e-01 9.156267909051e-01 9.198922001333e-01 9.244291648152e-01 9.293156594812e-01 9.344637894870e-01 9.398873736430e-01 9.456037155652e-01 9.515223529698e-01 9.577207965426e-01 9.641156075606e-01 9.707167277606e-01 9.775419803607e-01 9.845039912533e-01 9.916761558325e-01 9.989795315481e-01 1.006423152032e+00 1.014025571725e+00 1.021702975901e+00 1.029526924625e+00 1.037421841614e+00 1.045396176416e+00 1.053469606762e+00 1.061563191396e+00 1.069741701175e+00 1.077941136535e+00 1.086161451322e+00 1.094427350853e+00 1.102663558658e+00 1.110929168103e+00 1.119169074080e+00 1.127377242826e+00 1.135582866234e+00 1.143711681229e+00 1.151819026990e+00 1.159857125395e+00 1.167814330244e+00 1.175721749985e+00 1.183511993149e+00 1.191227811022e+00 1.198837906030e+00 1.206322715179e+00 1.213710126098e+00 1.220948118414e+00 1.228063212451e+00 1.235036405767e+00 1.241846125395e+00 1.248516709206e+00 1.255008695239e+00 1.261340142806e+00 1.267496127507e+00 1.273462819690e+00 1.279257938113e+00 1.284851823747e+00 1.290255799962e+00 1.295467538651e+00 1.300470721327e+00 1.305280179690e+00 1.309881783565e+00 1.314279672097e+00 1.318476598386e+00 1.322466151473e+00 1.326252375821e+00 1.329843075549e+00 1.333232851084e+00 1.336425980373e+00 1.339434062939e+00 1.342248356934e+00 1.344887641293e+00 1.347353832322e+00 1.349642538269e+00 1.351786814734e+00 1.353762118443e+00 1.355603938299e+00 1.357311110381e+00 1.358877087263e+00 1.360347660098e+00 1.361693014302e+00 1.362945316457e+00 1.364121277360e+00 1.365192897772e+00 1.366225397468e+00 1.367177699094e+00 1.368083379579e+00 1.368964827092e+00 1.369780440730e+00 1.370602032321e+00 1.371387858962e+00 1.372156499567e+00 1.372944176313e+00 1.373694960702e+00 1.374479613461e+00 1.375256941041e+00 1.376035646150e+00 1.376855794712e+00 1.377649169641e+00 1.378487232682e+00 1.379332664452e+00 1.380172109267e+00 1.381062410020e+00 1.381925961619e+00 1.382825301213e+00 1.383734120849e+00 1.384623920311e+00 1.385560487714e+00 1.386462559913e+00 1.387384879948e+00 1.388314544052e+00 1.389214647334e+00 1.390150873768e+00 1.391049951951e+00 1.391959092561e+00 1.392873295101e+00 1.393748970980e+00 1.394656613788e+00 1.395526226854e+00 1.396394695608e+00 1.397271236853e+00 1.398101426179e+00 1.398952388367e+00 1.399764572386e+00 1.400558022796e+00 1.401344457789e+00 1.402069638369e+00 1.402787642965e+00 1.403442652303e+00 1.404041001067e+00 1.404594548509e+00 1.405042587002e+00 1.405424139315e+00 1.405692966277e+00 1.405832708644e+00 1.405854669199e+00 1.405701896959e+00 1.405391640392e+00 1.404889007443e+00 1.404168439218e+00 1.403235728029e+00 1.402046446575e+00 1.400603581223e+00 1.398883860825e+00 1.396873592473e+00 1.394569161776e+00 1.391949072642e+00 1.389021522176e+00 1.385773399206e+00 1.382213142333e+00 1.378340953811e+00 1.374163626731e+00 1.369702957886e+00 1.364953890294e+00 1.359961518439e+00 1.354729204512e+00 1.349283694328e+00 1.343674034934e+00 1.337891786542e+00 1.332010633066e+00 1.326036562835e+00 1.320000856988e+00 1.313968600999e+00 1.307921715700e+00 1.301938272591e+00 1.296024564062e+00 1.290192754023e+00 1.284512143977e+00 1.278944951319e+00 1.273552072467e+00 1.268340595526e+00 1.263288994093e+00 1.258463316005e+00 1.253815228667e+00 1.249380488332e+00 1.245171282133e+00 1.241157178551e+00 1.237395974979e+00 1.233854274490e+00 1.230562025756e+00 1.227552185620e+00 1.224808450512e+00 1.222397836187e+00 1.220323822257e+00 1.218629878017e+00 1.217367084804e+00 1.216555848709e+00 1.216264332577e+00 1.216518590466e+00 1.217373930366e+00 1.218868428862e+00 1.221028049664e+00 1.223894963301e+00 1.227462609541e+00 1.231756031181e+00 1.236753897127e+00 1.242429645542e+00 1.248761280960e+00 1.255666006038e+00 1.263105438505e+00 1.270975927855e+00 1.279185762444e+00 1.287658371634e+00 1.296239808896e+00 1.304858175127e+00 1.313380758148e+00 1.321688468169e+00 1.329709218800e+00 1.337306963778e+00 1.344430160257e+00 1.350997254198e+00 1.356938991781e+00 1.362253625852e+00 1.366881141210e+00 1.370849802945e+00 1.374166340655e+00 1.376849978703e+00 1.378980864506e+00 1.380581867645e+00 1.381750010979e+00 1.382552703230e+00 1.383055173756e+00 1.383366699064e+00 1.383524507281e+00 1.383618374197e+00 1.383698801838e+00 1.383787544107e+00 1.383939295841e+00 1.384133740283e+00 1.384383860858e+00 1.384658836243e+00 1.384912597914e+00 1.385118086328e+00 1.385189698714e+00 1.385093307706e+00 1.384751225436e+00 1.384095719893e+00 1.383096062235e+00 1.381672133524e+00 1.379815324045e+00 1.377489801051e+00 1.374670430995e+00 1.371384394828e+00 1.367605651350e+00 1.363379106795e+00 1.358719124047e+00 1.353644934654e+00 1.348211493349e+00 1.342417555369e+00 1.336315079732e+00 1.329911483386e+00 1.323219356278e+00 1.316271645781e+00 1.309038933833e+00 1.301558952520e+00 1.293820646335e+00 1.285824571314e+00 1.277619800286e+00 1.269197430166e+00 1.260630630152e+00 1.251970668653e+00 1.243283680510e+00 1.234690880314e+00 1.226272444357e+00 1.218170164812e+00 1.210496449816e+00 1.203359306038e+00 1.196886972786e+00 1.191124412727e+00 1.186145791432e+00 1.181943123573e+00 1.178467065212e+00 1.175647746493e+00 1.173317553552e+00 1.171327147366e+00 1.169446716475e+00 1.167444607001e+00 1.165114436775e+00 1.162202389869e+00 1.158558491771e+00 1.154033927185e+00 1.148553818231e+00 1.142162398396e+00 1.134925762576e+00 1.127074708128e+00 1.118894126255e+00 1.110751134786e+00 1.103121756142e+00 1.096472565338e+00 1.091324844449e+00 1.088135263711e+00 1.087297909136e+00 1.089102328085e+00 1.093635601972e+00 1.100876490725e+00 1.110562354345e+00 1.122284991610e+00 1.135507577537e+00 1.149544085293e+00 1.163708024005e+00 1.177247193765e+00 1.189468682961e+00 1.199770927664e+00 1.207609121607e+00 1.212633343649e+00 1.214605045770e+00 1.213466045889e+00 1.209346993223e+00 1.202500741314e+00 1.193394810677e+00 1.182584663893e+00 1.170744943075e+00 1.158638771778e+00 1.146991682167e+00 1.136553137978e+00 1.127916927388e+00 1.121542004923e+00 1.117698595412e+00 1.116373691948e+00 1.117373624459e+00 1.120226831402e+00 1.124300628280e+00 1.123019421147e+00 1.116459714077e+00 1.113718319478e+00 1.119865306264e+00 1.130608312758e+00 1.136228179002e+00 1.130462841067e+00 1.115911030963e+00 1.101673477529e+00 1.094990385274e+00 1.094248380591e+00 1.090663823618e+00 1.076942261335e+00 1.054330160762e+00 1.032098949148e+00 1.019684018441e+00 1.017982401538e+00 1.018886007144e+00 1.013796353755e+00 1.002201899863e+00 9.924467628847e-01 9.940837502910e-01 1.008347145913e+00 1.026617268750e+00 1.038583725092e+00 1.041303203869e+00 1.040966907191e+00 1.046395199743e+00 1.059943510493e+00 1.074650588777e+00 1.080544961890e+00 1.073535342252e+00 1.058829589544e+00 1.046343609856e+00 1.041755615398e+00 1.041445175252e+00 1.036643746498e+00 1.022544231515e+00 1.003611420290e+00 9.903866953768e-01 9.900658870942e-01 9.996587686480e-01 1.009199914792e+00 1.011417441019e+00 1.008125620598e+00 1.007937979415e+00 1.017300502186e+00 1.033382788611e+00 1.046304057862e+00 1.048145847912e+00 1.039874731223e+00 1.030573729075e+00 1.029423472141e+00 1.037243667040e+00 1.046277205083e+00 1.048457407253e+00 1.043492237207e+00 1.039591626449e+00 1.045988425569e+00 1.063600120661e+00 1.083483062210e+00 1.094661308765e+00 1.092979923718e+00 1.083429705313e+00 1.074742585235e+00 1.070860058068e+00 1.067481894674e+00 1.057639355095e+00 1.040512583838e+00 1.017420275555e+00 9.543383909257e-01 8.779751472038e-01 8.918986833759e-01 9.685187399012e-01 9.897349453384e-01 9.024989692168e-01 7.753608096102e-01 7.630051637919e-01 8.916785738428e-01 1.011710050625e+00 1.018835476497e+00 9.143635557150e-01 7.849361033238e-01 7.392685437650e-01 7.803586540709e-01 8.197833913018e-01 8.182297441396e-01 8.122573647763e-01 8.463122042372e-01 8.976816242718e-01 9.031309554387e-01 8.353004903348e-01 7.423412817271e-01 7.270878420645e-01 8.148415558073e-01 9.055416070998e-01 9.142633511334e-01 8.443717682310e-01 7.871717737171e-01 8.329272469287e-01 9.330513404573e-01 9.757043672090e-01 9.200316677178e-01 8.290049012825e-01 8.193738036253e-01 9.017056132683e-01 9.642133996484e-01 9.421596954700e-01 8.877228664154e-01 9.114793755299e-01 1.010610869816e+00 1.059664453721e+00 9.782434866554e-01 8.227363287071e-01 7.902402291838e-01 9.515086821145e-01 1.104850767409e+00 1.098700713311e+00 9.418623353583e-01 8.078967902310e-01 8.829539182278e-01 1.038474963762e+00 1.066138540509e+00 9.233161743550e-01 7.576448156934e-01 8.097280706366e-01 9.997666728666e-01 1.083585660815e+00 9.795459625802e-01 7.846015083797e-01 7.325595665404e-01 8.677887743047e-01 9.629783322746e-01 9.088655854635e-01 7.897078358774e-01 7.983419979132e-01 9.320348259235e-01 9.940163897077e-01 8.910184272619e-01 7.211114203868e-01 7.429638173991e-01 9.531427633163e-01 1.086570116794e+00 1.019456270711e+00 8.151623585903e-01 7.295545751994e-01 9.040930180383e-01 1.082212283281e+00 1.076754670951e+00 8.970333163277e-01 7.424697056719e-01 8.412032724607e-01 1.035347241261e+00 1.093660866787e+00 9.676775142898e-01 7.787825261040e-01 7.571295929478e-01 9.064075572582e-01 1.005759225816e+00 9.555293397741e-01 8.140230379703e-01 7.462651256441e-01 8.252603696424e-01 9.147855494364e-01 9.064240329304e-01 8.255739352476e-01 7.951570329451e-01 8.783896434112e-01 9.764788661618e-01 9.858309500425e-01 9.061779451897e-01 8.467969420522e-01 9.200978320623e-01 1.065774516433e+00 1.143667306260e+00 1.086719894775e+00 9.393577348317e-01 8.547060011804e-01 9.449037457817e-01 1.091384116143e+00 1.133107394961e+00 1.021375575443e+00 8.392619954736e-01 7.793680469012e-01 9.025531257339e-01 1.023529027396e+00 1.009971478824e+00 8.761541218956e-01 7.633113840967e-01 8.042030398579e-01 9.099928117751e-01 9.404627019708e-01 8.856280479576e-01 8.464958029724e-01 8.916023272926e-01 9.421231919725e-01 9.122234694130e-01
 2.991260822516e+00 2.992812984488e+00 2.997927116310e+00 3.003155366448e+00 3.004906857192e+00 3.004462091881e+00 3.006148207162e+00 3.011263321800e+00 3.016263513400e+00 3.017788638463e+00 3.017396625691e+00 3.019339888118e+00 3.024527799422e+00 3.029272260442e+00 3.030556926419e+00 3.030304179190e+00 3.032616182644e+00 3.037931323600e+00 3.042435805843e+00 3.043505444371e+00 3.043424409313e+00 3.046140347900e+00 3.051655566229e+00 3.056016993894e+00 3.056900935070e+00 3.056907954088e+00 3.059929474010e+00 3.065652225354e+00 3.069956866189e+00 3.070661830825e+00 3.070607062258e+00 3.073729547943e+00 3.079550099105e+00 3.083782860521e+00 3.084297094355e+00 3.084118013565e+00 3.087242616435e+00 3.093034019763e+00 3.097083724083e+00 3.097392041509e+00 3.097182509152e+00 3.100384750590e+00 3.106092611222e+00 3.109844609913e+00 3.109950283915e+00 3.109873807574e+00 3.113307882568e+00 3.118928406097e+00 3.122306520071e+00 3.122246890768e+00 3.122444473181e+00 3.126194157873e+00 3.131699555744e+00 3.134696787207e+00 3.134537188174e+00 3.135068066638e+00 3.139103380253e+00 3.144451492097e+00 3.147102515788e+00 3.146931031415e+00 3.147791895640e+00 3.152006137299e+00 3.157127973921e+00 3.159506440255e+00 3.159408727375e+00 3.160544195585e+00 3.164800001204e+00 3.169661999715e+00 3.171854887801e+00 3.171894988577e+00 3.173253156684e+00 3.177445026612e+00 3.182033863522e+00 3.184128712927e+00 3.184358099311e+00 3.185859474865e+00 3.189908722378e+00 3.194258271935e+00 3.196342840509e+00 3.196770196928e+00 3.198357976807e+00 3.202217285621e+00 3.206355902609e+00 3.208498346455e+00 3.209134511260e+00 3.210736326454e+00 3.214363700965e+00 3.218334935928e+00 3.220588950293e+00 3.221433018950e+00 3.223013736654e+00 3.226389781739e+00 3.230212213964e+00 3.232619423659e+00 3.233679890750e+00 3.235201632537e+00 3.238297743962e+00 3.241984547367e+00 3.244570620923e+00 3.245858446162e+00 3.247317267414e+00 3.250104020028e+00 3.253629391386e+00 3.256397054471e+00 3.257940308649e+00 3.259341857682e+00 3.261798402454e+00 3.265114467770e+00 3.268039193438e+00 3.269870835774e+00 3.271283646591e+00 3.273416050326e+00 3.276455582730e+00 3.279473911998e+00 3.281620994091e+00 3.283142470920e+00 3.285013999699e+00 3.287727770565e+00 3.290732194744e+00 3.293174367049e+00 3.294913696345e+00 3.296637480863e+00 3.299000311647e+00 3.301863320246e+00 3.304510668112e+00 3.306525192859e+00 3.308239960785e+00 3.310296535789e+00 3.312893609646e+00 3.315607010176e+00 3.317894619534e+00 3.319735214371e+00 3.321597964853e+00 3.323882831383e+00 3.326484492083e+00 3.328958585734e+00 3.331027484761e+00 3.332867534543e+00 3.334885066084e+00 3.337250671304e+00 3.339740336429e+00 3.342017971290e+00 3.343994028243e+00 3.345887242595e+00 3.347982724249e+00 3.350320432784e+00 3.352677567247e+00 3.354827062024e+00 3.356775286421e+00 3.358709424682e+00 3.360812509985e+00 3.363072174926e+00 3.365316036823e+00 3.367400246412e+00 3.369349209740e+00 3.371302999028e+00 3.373377639788e+00 3.375562456792e+00 3.377738337665e+00 3.379794854701e+00 3.381749796552e+00 3.383706273996e+00 3.385750691793e+00 3.387884186172e+00 3.390010165149e+00 3.392046136787e+00 3.393993797887e+00 3.395939165486e+00 3.397947384317e+00 3.400019415302e+00 3.402083341353e+00 3.404071545079e+00 3.405995597720e+00 3.407913211371e+00 3.409866637019e+00 3.411859300261e+00 3.413840416821e+00 3.415770972561e+00 3.417661371682e+00 3.419546685404e+00 3.421447470109e+00 3.423364440175e+00 3.425271727744e+00 3.427147987285e+00 3.429006698624e+00 3.430864042360e+00 3.432720644018e+00 3.434568923694e+00 3.436405140931e+00 3.438229094915e+00 3.440055651052e+00 3.441876409782e+00 3.443675632628e+00 3.445450193276e+00 3.447223577681e+00 3.449000613527e+00 3.450781965695e+00 3.452542757538e+00 3.454273992089e+00 3.455992326793e+00 3.457720768387e+00 3.459453760220e+00 3.461171327113e+00 3.462861323159e+00 3.464535074096e+00 3.466217626161e+00 3.467904230358e+00 3.469571638061e+00 3.471209916767e+00 3.472840863731e+00 3.474476170050e+00 3.476114144278e+00 3.477733042634e+00 3.479321347676e+00 3.480901499395e+00 3.482491266605e+00 3.484079424525e+00 3.485646743758e+00 3.487188956722e+00 3.488722828029e+00 3.490265939259e+00 3.491804299647e+00 3.493316178316e+00 3.494810160669e+00 3.496304374708e+00 3.497800356486e+00 3.499283861757e+00 3.500742128554e+00 3.502188363506e+00 3.503642146057e+00 3.505092664673e+00 3.506518200264e+00 3.507920688941e+00 3.509320367455e+00 3.510725408032e+00 3.512123794653e+00 3.513489875274e+00 3.514837653468e+00 3.516189764539e+00 3.517538666363e+00 3.518872528544e+00 3.520179778289e+00 3.521473638617e+00 3.522768992698e+00 3.524061911393e+00 3.525325925543e+00 3.526571648252e+00 3.527810678987e+00 3.529045163917e+00 3.530267313308e+00 3.531467963089e+00 3.532651633147e+00 3.533834395374e+00 3.535001308602e+00 3.536148474518e+00 3.537284341421e+00 3.538410182441e+00 3.539526014810e+00 3.540623406204e+00 3.541701814232e+00 3.542774664134e+00 3.543840401077e+00 3.544888272058e+00 3.545917892963e+00 3.546936283504e+00 3.547944731101e+00 3.548944674785e+00 3.549924371491e+00 3.550891303941e+00 3.551848970215e+00 3.552792008646e+00 3.553721558357e+00 3.554638615877e+00 3.555540204809e+00 3.556427329258e+00 3.557301273840e+00 3.558158322569e+00 3.559010152040e+00 3.559849765190e+00 3.560665144303e+00 3.561466638011e+00 3.562256968519e+00 3.563035277806e+00 3.563800436174e+00 3.564549430309e+00 3.565277175679e+00 3.565994949531e+00 3.566697340169e+00 3.567383548414e+00 3.568058174602e+00 3.568715624311e+00 3.569357689047e+00 3.569981445941e+00 3.570588760660e+00 3.571182355649e+00 3.571762780257e+00 3.572326739962e+00 3.572878121698e+00 3.573407074916e+00 3.573921696487e+00 3.574422491716e+00 3.574908997880e+00 3.575382911892e+00 3.575838538374e+00 3.576271266412e+00 3.576693053979e+00 3.577101540019e+00 3.577492425226e+00 3.577870962350e+00 3.578229576344e+00 3.578566587285e+00 3.578890939199e+00 3.579200406961e+00 3.579494784624e+00 3.579771535678e+00 3.580027727912e+00 3.580267251912e+00 3.580489066830e+00 3.580697036425e+00 3.580889613284e+00 3.581059421161e+00 3.581212211195e+00 3.581348547470e+00 3.581464841425e+00 3.581568926603e+00 3.581653518507e+00 3.581718010991e+00 3.581762844641e+00 3.581792452769e+00 3.581803421268e+00 3.581797557684e+00 3.581773376323e+00 3.581724996436e+00 3.581664101236e+00 3.581584418793e+00 3.581489028289e+00 3.581372970594e+00 3.581234934930e+00 3.581079615075e+00 3.580905649483e+00 3.580717629161e+00 3.580508391322e+00 3.580276968245e+00 3.580028228028e+00 3.579762342203e+00 3.579477423701e+00 3.579174434657e+00 3.578850044554e+00 3.578503740118e+00 3.578144346038e+00 3.577761994975e+00 3.577362844617e+00 3.576942607408e+00 3.576503419883e+00 3.576042914251e+00 3.575564516936e+00 3.575068421225e+00 3.574548133508e+00 3.574010162522e+00 3.573455016667e+00 3.572875705916e+00 3.572277981801e+00 3.571660823025e+00 3.571020900266e+00 3.570365265988e+00 3.569687516377e+00 3.568988577368e+00 3.568268219197e+00 3.567528567622e+00 3.566769603780e+00 3.565990404335e+00 3.565188829038e+00 3.564366326947e+00 3.563520834816e+00 3.562660792905e+00 3.561779468619e+00 3.560871758257e+00 3.559945499669e+00 3.558997279464e+00 3.558031380843e+00 3.557041989055e+00 3.556032242622e+00 3.555000709560e+00 3.553946346941e+00 3.552874209691e+00 3.551779252133e+00 3.550661684952e+00 3.549524540241e+00 3.548363179035e+00 3.547181390975e+00 3.545979685280e+00 3.544755991159e+00 3.543511959632e+00 3.542241702325e+00 3.540952717410e+00 3.539642450889e+00 3.538309555897e+00 3.536955212756e+00 3.535577326434e+00 3.534177624641e+00 3.532756624379e+00 3.531312654592e+00 3.529847576012e+00 3.528359481068e+00 3.526849128450e+00 3.525318582674e+00 3.523764017668e+00 3.522186159443e+00 3.520585532550e+00 3.518963627579e+00 3.517320420408e+00 3.515653502358e+00 3.513963309173e+00 3.512251664070e+00 3.510517002919e+00 3.508760749166e+00 3.506980774772e+00 3.505177073304e+00 3.503351737857e+00 3.501503850600e+00 3.499636248204e+00 3.497741889195e+00 3.495826108049e+00 3.493888429243e+00 3.491924740564e+00 3.489942771107e+00 3.487935287714e+00 3.485905172469e+00 3.483853497628e+00 3.481778106360e+00 3.479681490011e+00 3.477560670742e+00 3.475416237085e+00 3.473252238649e+00 3.471061113244e+00 3.468849831814e+00 3.466616745058e+00 3.464358023762e+00 3.462079407413e+00 3.459775672389e+00 3.457450357582e+00 3.455102682224e+00 3.452732593896e+00 3.450341053705e+00 3.447922673381e+00 3.445485898718e+00 3.443022243019e+00 3.440539606625e+00 3.438036606831e+00 3.435506242215e+00 3.432953986941e+00 3.430382963394e+00 3.427785675534e+00 3.425170317096e+00 3.422528435393e+00 3.419866670792e+00 3.417183747400e+00 3.414474899701e+00 3.411748179603e+00 3.408996521461e+00 3.406224379117e+00 3.403432597293e+00 3.400615553458e+00 3.397778732611e+00 3.394919821580e+00 3.392036938582e+00 3.389137602017e+00 3.386212654881e+00 3.383270262214e+00 3.380303555988e+00 3.377313604269e+00 3.374308679614e+00 3.371275919495e+00 3.368227797766e+00 3.365160503446e+00 3.362064214187e+00 3.358956275966e+00 3.355820183099e+00 3.352667705742e+00 3.349496820117e+00 3.346300134703e+00 3.343089766371e+00 3.339853705156e+00 3.336602141829e+00 3.333329064205e+00 3.330033884287e+00 3.326725834467e+00 3.323388203675e+00 3.320040617410e+00 3.316671346308e+00 3.313277153589e+00 3.309876307750e+00 3.306441825729e+00 3.302999802921e+00 3.299536643203e+00 3.296048910294e+00 3.292553672159e+00 3.289029494965e+00 3.285494039108e+00 3.281940133087e+00 3.278363087234e+00 3.274778720153e+00 3.271164760953e+00 3.267545563824e+00 3.263902187080e+00 3.260237801167e+00 3.256568876561e+00 3.252869916466e+00 3.249164798857e+00 3.245439741251e+00 3.241693727768e+00 3.237942414409e+00 3.234163062790e+00 3.230379624085e+00 3.226571120008e+00 3.222752191263e+00 3.218922092457e+00 3.215065740751e+00 3.211206215823e+00 3.207327276101e+00 3.203432159363e+00 3.199528872519e+00 3.195603968035e+00 3.191673196366e+00 3.187721557652e+00 3.183763039353e+00 3.179789844473e+00 3.175799165010e+00 3.171803431213e+00 3.167790461695e+00 3.163764601757e+00 3.159732152131e+00 3.155682708784e+00 3.151624715569e+00 3.147554160564e+00 3.143474240970e+00 3.139382503555e+00 3.135279734851e+00 3.131168158890e+00 3.127046250486e+00 3.122912861745e+00 3.118772890476e+00 3.114621266671e+00 3.110460013777e+00 3.106294950519e+00 3.102116502063e+00 3.097932521635e+00 3.093740313213e+00 3.089537904527e+00 3.085332933200e+00 3.081115478458e+00 3.076894548813e+00 3.072667533468e+00 3.068432495990e+00 3.064195407228e+00 3.059946939423e+00 3.055697416597e+00 3.051442176777e+00 3.047177788494e+00 3.042916786853e+00 3.038642552415e+00 3.034370337024e+00 3.030094534802e+00 3.025811150284e+00 3.021531379773e+00 3.017242848423e+00 3.012954396252e+00 3.008664993345e+00 3.004367649292e+00 3.000077150372e+00 2.995779927894e+00 2.991483017900e+00 2.987188143055e+00 2.982888462792e+00 2.978594985842e+00 2.974294082311e+00 2.969996331733e+00 2.965703279435e+00 2.961403173100e+00 2.957115489267e+00 2.952822963010e+00 2.948532447613e+00 2.944249957912e+00 2.939957782349e+00 2.935684159208e+00 2.931402513080e+00 2.927127179246e+00 2.922860729136e+00 2.918587272128e+00 2.914334428451e+00 2.910072446712e+00 2.905820374090e+00 2.901580422963e+00 2.897329943450e+00 2.893101929915e+00 2.888871814560e+00 2.884646328197e+00 2.880439322607e+00 2.876221723814e+00 2.872028803281e+00 2.867834550765e+00 2.863647586189e+00 2.859478086870e+00 2.855300634996e+00 2.851150485574e+00 2.846995742540e+00 2.842853380440e+00 2.838732117988e+00 2.834600508777e+00 2.830499010852e+00 2.826396547905e+00 2.822304732507e+00 2.818234127582e+00 2.814156529414e+00 2.810113061932e+00 2.806064441723e+00 2.802031806720e+00 2.798025040385e+00 2.794003399857e+00 2.790022968687e+00 2.786038504615e+00 2.782067008700e+00 2.778124589980e+00 2.774172660712e+00 2.770258686448e+00 2.766343332763e+00 2.762444774853e+00 2.758573487905e+00 2.754691201567e+00 2.750854589013e+00 2.747012208135e+00 2.743189581234e+00 2.739396370884e+00 2.735591770693e+00 2.731833883255e+00 2.728071480592e+00 2.724328781835e+00 2.720619763651e+00 2.716897130346e+00 2.713224946548e+00 2.709545791645e+00 2.705888533853e+00 2.702266025290e+00 2.698630569151e+00 2.695047175428e+00 2.691459636056e+00 2.687890341663e+00 2.684359491056e+00 2.680813542152e+00 2.677323298716e+00 2.673825890946e+00 2.670351696979e+00 2.666917651569e+00 2.663463304458e+00 2.660068110325e+00 2.656668355424e+00 2.653288014326e+00 2.649949988464e+00 2.646593494800e+00 2.643295912197e+00 2.639993931290e+00 2.636711931045e+00 2.633473658801e+00 2.630214822506e+00 2.627018245170e+00 2.623813645409e+00 2.620630926229e+00 2.617494543808e+00 2.614334789814e+00 2.611236984425e+00 2.608133225020e+00 2.605051311855e+00 2.602014324343e+00 2.598954205543e+00 2.595959920898e+00 2.592955695467e+00 2.589971597841e+00 2.587036827903e+00 2.584073906037e+00 2.581179625007e+00 2.578275605924e+00 2.575389975646e+00 2.572555812701e+00 2.569692059785e+00 2.566895227965e+00 2.564089029463e+00 2.561301794313e+00 2.558565885753e+00 2.555796381665e+00 2.553098092109e+00 2.550387303307e+00 2.547694902145e+00 2.545053939028e+00 2.542380869734e+00 2.539775267232e+00 2.537158880289e+00 2.534559781186e+00 2.532011364746e+00 2.529428447353e+00 2.526915591755e+00 2.524388846053e+00 2.521877000645e+00 2.519420166349e+00 2.516925557088e+00 2.514499402329e+00 2.512060599029e+00 2.509635176818e+00 2.507262643285e+00 2.504850714019e+00 2.502510226046e+00 2.500154149994e+00 2.497810518269e+00 2.495519883721e+00 2.493188018195e+00 2.490924845094e+00 2.488647776184e+00 2.486380137934e+00 2.484166679364e+00 2.481910742049e+00 2.479721428445e+00 2.477516801824e+00 2.475321753352e+00 2.473178674206e+00 2.470991931875e+00 2.468871415013e+00 2.466735200230e+00 2.464605749449e+00 2.462530140002e+00 2.460405598073e+00 2.458347557064e+00 2.456273827657e+00 2.454203510794e+00 2.452184343040e+00 2.450118741185e+00 2.448118366209e+00 2.446098621496e+00 2.444080406316e+00 2.442115359217e+00 2.440097801019e+00 2.438145276908e+00 2.436174602577e+00 2.434201122104e+00 2.432281455748e+00 2.430307840822e+00 2.428393525110e+00 2.426463383459e+00 2.424526564682e+00 2.422642578465e+00 2.420703374796e+00 2.418823331493e+00 2.416923045641e+00 2.415016242126e+00 2.413157089907e+00 2.411244792280e+00 2.409387665873e+00 2.407510984862e+00 2.405622573209e+00 2.403782785588e+00 2.401884882094e+00 2.400040393800e+00 2.398175072678e+00 2.396297102003e+00 2.394464093125e+00 2.392573695928e+00 2.390731201177e+00 2.388868336041e+00 2.386986859954e+00 2.385150758966e+00 2.383253191471e+00 2.381402397481e+00 2.379526602266e+00 2.377632255303e+00 2.375779331975e+00 2.373865809285e+00 2.371992184701e+00 2.370095693913e+00 2.368172457478e+00 2.366289421148e+00 2.364343712938e+00 2.362433128192e+00 2.360497760670e+00 2.358534607778e+00 2.356607955923e+00 2.354613286893e+00 2.352652346906e+00 2.350663374771e+00 2.348640959040e+00 2.346652691746e+00 2.344594723266e+00 2.342562367263e+00 2.340501460616e+00 2.338405176037e+00 2.336334331351e+00 2.334196803897e+00 2.332075837726e+00 2.329923532694e+00 2.327731126740e+00 2.325559163923e+00 2.323317909117e+00 2.321086982603e+00 2.318822924068e+00 2.316512230841e+00 2.314216782268e+00 2.311850238254e+00 2.309486384592e+00 2.307085102791e+00 2.304636107372e+00 2.302191194895e+00 2.299674214726e+00 2.297151831148e+00 2.294589074976e+00 2.291970883801e+00 2.289353888393e+00 2.286658681650e+00 2.283951452163e+00 2.281198473914e+00 2.278383857991e+00 2.275563504963e+00 2.272661736392e+00 2.269739649511e+00 2.266767465797e+00 2.263729051818e+00 2.260674715323e+00 2.257535432052e+00 2.254367697590e+00 2.251142616459e+00 2.247846829039e+00 2.244524981324e+00 2.241115689434e+00 2.237669008979e+00 2.234158607834e+00 2.230571455250e+00 2.226950655924e+00 2.223238029167e+00 2.219475049514e+00 2.215646052186e+00 2.211731750748e+00 2.207771860274e+00 2.203717962555e+00 2.199606163674e+00 2.195417811947e+00 2.191141902828e+00 2.186809848690e+00 2.182378008118e+00 2.177879125718e+00 2.173296052163e+00 2.168617226968e+00 2.163874220795e+00 2.159025522236e+00 2.154100847599e+00 2.149086495971e+00 2.143970391865e+00 2.138777119114e+00 2.133474353009e+00 2.128086620085e+00 2.122601219722e+00 2.117008295732e+00 2.111330128683e+00 2.105534147753e+00 2.099646166975e+00 2.093652735972e+00 2.087546459249e+00 2.081345231031e+00 2.075022225700e+00 2.068600706822e+00 2.062062406543e+00 2.055407803326e+00 2.048649959334e+00 2.041765649846e+00 2.034773128337e+00 2.027662605332e+00 2.020427241597e+00 2.013081858915e+00 2.005606314279e+00 1.998014560770e+00 1.990298306292e+00 1.982457724640e+00 1.974495560597e+00 1.966403804712e+00 1.958191339510e+00 1.949845876223e+00 1.941376093093e+00 1.932779879471e+00 1.924051484675e+00 1.915197110122e+00 1.906209879671e+00 1.897094936640e+00 1.887848753053e+00 1.878472471866e+00 1.868969355530e+00 1.859326802327e+00 1.849564531194e+00 1.839665144758e+00 1.829637843081e+00 1.819483955483e+00 1.809191538886e+00 1.798782581854e+00 1.788235134769e+00 1.777566526320e+00 1.766774101188e+00 1.755845262412e+00 1.744807419521e+00 1.733633113723e+00 1.722343325543e+00 1.710938337102e+00 1.699402101814e+00 1.687766543764e+00 1.676003126516e+00 1.664130104110e+00 1.652155838180e+00 1.640056544192e+00 1.627875312841e+00 1.615574053987e+00 1.603180282499e+00 1.590700675153e+00 1.578106808212e+00 1.565450589169e+00 1.552690753525e+00 1.539856111532e+00 1.526957413157e+00 1.513962101572e+00 1.500928793790e+00 1.487815813334e+00 1.474648589732e+00 1.461445519682e+00 1.448168754258e+00 1.434885463386e+00 1.421545022828e+00 1.408184200332e+00 1.394820261530e+00 1.381410710496e+00 1.368031359843e+00 1.354633076871e+00 1.341245318304e+00 1.327893665757e+00 1.314536849492e+00 1.301249707039e+00 1.287981082893e+00 1.274769879886e+00 1.261643348975e+00 1.248550223687e+00 1.235578428833e+00 1.222675569081e+00 1.209874719721e+00 1.197211873315e+00 1.184635806150e+00 1.172233695036e+00 1.159955871188e+00 1.147836697412e+00 1.135915250333e+00 1.124134195918e+00 1.112591513761e+00 1.101229579815e+00 1.090087749114e+00 1.079203684488e+00 1.068522261444e+00 1.058139695858e+00 1.048002477953e+00 1.038144912445e+00 1.028608044116e+00 1.019334896290e+00 1.010420316951e+00 1.001807229361e+00 9.935336942498e-01 9.856361322403e-01 9.780538123505e-01 9.708840902579e-01 9.640649076788e-01 9.576327372159e-01 9.516185082969e-01 9.459617221226e-01 9.407547226795e-01 9.359303150944e-01 9.315215144341e-01 9.275585628997e-01 9.239731881033e-01 9.208538950578e-01 9.181290304738e-01 9.158291370815e-01 9.139770850760e-01 9.124996954183e-01 9.114838821953e-01 9.108520342479e-01 9.106283729149e-01 9.108331070415e-01 9.113869072038e-01 9.123769411289e-01 9.137169196571e-01 9.154302797507e-01 9.175312956096e-01 9.199417008919e-01 9.227394165304e-01 9.258412832355e-01 9.292641536101e-01 9.330247942919e-01 9.370372415303e-01 9.413815601255e-01 9.459739722831e-01 9.508273110408e-01 9.559606546547e-01 9.612855456510e-01 9.668816794715e-01 9.726646117625e-01 9.786476713530e-01 9.848495519721e-01 9.911828614184e-01 9.977266950940e-01 1.004398915303e+00 1.011211126959e+00 1.018183187820e+00 1.025232454531e+00 1.032429172311e+00 1.039702192755e+00 1.047054839849e+00 1.054513264771e+00 1.061994359025e+00 1.069567308240e+00 1.077166034193e+00 1.084790026106e+00 1.092467612496e+00 1.100118203022e+00 1.107804481101e+00 1.115473037447e+00 1.123110934971e+00 1.130755476380e+00 1.138327490508e+00 1.145881501673e+00 1.153375349419e+00 1.160793146165e+00 1.168168322067e+00 1.175434423519e+00 1.182632600793e+00 1.189735692709e+00 1.196719370837e+00 1.203620070699e+00 1.210379897094e+00 1.217032408349e+00 1.223559135969e+00 1.229939799447e+00 1.236202785979e+00 1.242305700785e+00 1.248271529877e+00 1.254095282292e+00 1.259753854755e+00 1.265275311733e+00 1.270633602144e+00 1.275839374403e+00 1.280897231381e+00 1.285791866985e+00 1.290542518231e+00 1.295141625411e+00 1.299591082874e+00 1.303900798063e+00 1.308067645671e+00 1.312098141295e+00 1.315999797506e+00 1.319775800595e+00 1.323430292846e+00 1.326976952145e+00 1.330410251742e+00 1.333750831686e+00 1.336994801893e+00 1.340149041819e+00 1.343236251524e+00 1.346239092673e+00 1.349182925733e+00 1.352073405796e+00 1.354897527481e+00 1.357695348095e+00 1.360436575463e+00 1.363149036710e+00 1.365839440033e+00 1.368479768743e+00 1.371124053832e+00 1.373727512723e+00 1.376312720459e+00 1.378896135786e+00 1.381432159290e+00 1.383979687394e+00 1.386488350498e+00 1.388973732656e+00 1.391457330865e+00 1.393879917784e+00 1.396301731585e+00 1.398678324671e+00 1.401004279676e+00 1.403320175949e+00 1.405550915626e+00 1.407759806107e+00 1.409908000774e+00 1.411976855070e+00 1.414020727777e+00 1.415958913175e+00 1.417850312367e+00 1.419671524492e+00 1.421392846771e+00 1.423076060678e+00 1.424643552971e+00 1.426152715389e+00 1.427585717891e+00 1.428907249599e+00 1.430187332167e+00 1.431351728121e+00 1.432443500782e+00 1.433467340706e+00 1.434370954828e+00 1.435224625730e+00 1.435963239643e+00 1.436614062186e+00 1.437186129394e+00 1.437622471883e+00 1.437987693561e+00 1.438216061760e+00 1.438318145750e+00 1.438312756703e+00 1.438130785134e+00 1.437820135132e+00 1.437331579454e+00 1.436652621292e+00 1.435798403861e+00 1.434708033194e+00 1.433407634349e+00 1.431860749048e+00 1.430046433196e+00 1.427977599061e+00 1.425604866002e+00 1.422943814808e+00 1.419972029968e+00 1.416675898155e+00 1.413065560496e+00 1.409116190932e+00 1.404842180281e+00 1.400240466880e+00 1.395316136039e+00 1.390080982688e+00 1.384541020498e+00 1.378724021266e+00 1.372630848717e+00 1.366304376416e+00 1.359754190718e+00 1.353008165095e+00 1.346114004102e+00 1.339068367720e+00 1.331939361780e+00 1.324736961985e+00 1.317490129017e+00 1.310257676399e+00 1.303026070569e+00 1.295864984067e+00 1.288779077749e+00 1.281779743330e+00 1.274930040320e+00 1.268192450402e+00 1.261626159856e+00 1.255234861842e+00 1.249000366601e+00 1.242989626841e+00 1.237154843596e+00 1.231537154769e+00 1.226158453145e+00 1.220989443398e+00 1.216104891863e+00 1.211476228134e+00 1.207149561927e+00 1.203171101681e+00 1.199535595118e+00 1.196330656366e+00 1.193569177483e+00 1.191310986091e+00 1.189624047888e+00 1.188533649430e+00 1.188125355770e+00 1.188427303354e+00 1.189500242382e+00 1.191386404542e+00 1.194103537092e+00 1.197692817620e+00 1.202136497749e+00 1.207445830665e+00 1.213587140722e+00 1.220512128597e+00 1.228184502537e+00 1.236502540073e+00 1.245402878469e+00 1.254771884771e+00 1.264496426996e+00 1.274484321102e+00 1.284577623220e+00 1.294690723559e+00 1.304687287614e+00 1.314450245885e+00 1.323906541042e+00 1.332924283821e+00 1.341461523357e+00 1.349444377989e+00 1.356814435011e+00 1.363580938637e+00 1.369693269060e+00 1.375189656206e+00 1.380084187470e+00 1.384400359937e+00 1.388222077576e+00 1.391567525918e+00 1.394528741959e+00 1.397164126557e+00 1.399520271049e+00 1.401694404841e+00 1.403695575110e+00 1.405590752536e+00 1.407405998909e+00 1.409131222785e+00 1.410796249002e+00 1.412354960023e+00 1.413793635493e+00 1.415064234828e+00 1.416101643733e+00 1.416868832115e+00 1.417272281399e+00 1.417274409772e+00 1.416803600458e+00 1.415795457579e+00 1.414234522219e+00 1.412053507545e+00 1.409259200221e+00 1.405838663492e+00 1.401784048490e+00 1.397143885288e+00 1.391915384285e+00 1.386158991535e+00 1.379913888048e+00 1.373212527073e+00 1.366129621703e+00 1.358680753380e+00 1.350930491625e+00 1.342906732070e+00 1.334632494467e+00 1.326159402514e+00 1.317477287728e+00 1.308634964022e+00 1.299646995831e+00 1.290528476276e+00 1.281350377890e+00 1.272121092671e+00 1.262929242700e+00 1.253842570298e+00 1.244932884771e+00 1.236326100648e+00 1.228093876220e+00 1.220364622198e+00 1.213225216483e+00 1.206745713128e+00 1.201011767290e+00 1.196009420199e+00 1.191750442644e+00 1.188160881345e+00 1.185123206504e+00 1.182506257027e+00 1.180083609433e+00 1.177659538216e+00 1.174974457379e+00 1.171777397600e+00 1.167864552706e+00 1.163002159242e+00 1.157070984114e+00 1.149979515863e+00 1.141719701398e+00 1.132418611224e+00 1.122234284623e+00 1.111504340886e+00 1.100623947972e+00 1.090073484682e+00 1.080443810188e+00 1.072303133525e+00 1.066261377565e+00 1.062847553913e+00 1.062492494249e+00 1.065493394799e+00 1.071916349306e+00 1.081681159306e+00 1.094456155361e+00 1.109739685750e+00 1.126907623522e+00 1.145185428893e+00 1.163806686880e+00 1.181952192077e+00 1.198867799616e+00 1.213897837051e+00 1.226439055455e+00 1.236085763948e+00 1.242529955534e+00 1.245630343406e+00 1.245426614547e+00 1.242065576567e+00 1.235897056535e+00 1.227358372949e+00 1.217012402729e+00 1.205525305182e+00 1.193557204110e+00 1.181832807803e+00 1.170980636681e+00 1.161545015117e+00 1.153943815350e+00 1.148354936279e+00 1.144802694483e+00 1.143040236790e+00 1.142633287691e+00 1.138057114522e+00 1.128252862170e+00 1.122516717933e+00 1.126188621021e+00 1.135046529365e+00 1.139162565247e+00 1.131995450456e+00 1.116033867502e+00 1.100533285691e+00 1.093002502820e+00 1.091925990045e+00 1.088321240478e+00 1.074564492516e+00 1.051699446669e+00 1.029066760231e+00 1.016371607347e+00 1.014715020780e+00 1.015906132857e+00 1.011043522807e+00 9.993258608507e-01 9.890466248496e-01 9.899837537332e-01 1.003684305672e+00 1.021635912121e+00 1.033376399936e+00 1.035728003548e+00 1.034795527346e+00 1.039554776113e+00 1.052654424516e+00 1.067318190289e+00 1.073522850162e+00 1.066961142228e+00 1.052618211044e+00 1.040294676427e+00 1.035682924696e+00 1.035226562221e+00 1.030123594858e+00 1.015396473954e+00 9.952765220856e-01 9.801796481687e-01 9.774373551693e-01 9.843910016157e-01 9.914088613141e-01 9.914658512549e-01 9.866165438005e-01 9.857523619331e-01 9.955264431842e-01 1.013115401675e+00 1.028562988791e+00 1.033982988804e+00 1.030453080810e+00 1.026975051912e+00 1.032226335921e+00 1.046263460368e+00 1.060784195613e+00 1.067574690977e+00 1.066345898816e+00 1.065164947107e+00 1.072978761884e+00 1.090599727785e+00 1.109325764774e+00 1.118626668771e+00 1.114780640285e+00 1.103149867545e+00 1.092764343204e+00 1.087725332211e+00 1.083624572206e+00 1.073165669488e+00 1.055169966977e+00 1.020811733126e+00 9.446218079984e-01 8.627517525565e-01 8.895700591676e-01 9.773442323347e-01 9.939653975310e-01 8.941307438190e-01 7.671214073913e-01 7.786799355962e-01 9.213863049184e-01 1.027473990076e+00 1.004077395024e+00 8.740975329267e-01 7.505713687629e-01 7.409167325057e-01 8.001398799372e-01 8.243535023839e-01 7.991244572333e-01 7.926144939149e-01 8.509516823387e-01 9.188570084265e-01 9.151202801608e-01 8.207206876038e-01 7.080979612451e-01 7.031864376711e-01 8.113167373282e-01 9.064554736460e-01 9.102382837986e-01 8.429309487580e-01 8.005029934583e-01 8.488367318721e-01 9.242175541911e-01 9.329824135280e-01 8.631139300038e-01 8.022256128721e-01 8.468057215328e-01 9.484433953756e-01 9.896111334326e-01 9.334683343868e-01 8.609238086083e-01 8.926390312493e-01 9.998155211493e-01 1.042122816098e+00 9.529051388254e-01 8.147030842687e-01 8.267373767317e-01 1.001922214086e+00 1.130068637353e+00 1.083891547711e+00 8.978161471976e-01 7.790616289120e-01 8.998068825991e-01 1.072060467454e+00 1.091316263189e+00 9.360302105882e-01 7.714145826005e-01 8.299931418109e-01 1.008934718687e+00 1.071450156369e+00 9.530803968358e-01 7.733655504552e-01 7.640102954727e-01 9.099219686537e-01 9.829449690339e-01 9.008477697378e-01 7.756500929740e-01 8.108283142277e-01 9.614861586920e-01 1.015177000449e+00 8.930230739012e-01 7.172252439871e-01 7.628175799719e-01 9.875438859131e-01 1.114318146404e+00 1.030769257078e+00 8.149921855406e-01 7.364096391124e-01 9.171540017957e-01 1.085669443254e+00 1.064929875266e+00 8.795553875728e-01 7.436942410435e-01 8.591692006521e-01 1.040382242224e+00 1.073237683303e+00 9.293558689905e-01 7.517422870695e-01 7.656573078744e-01 9.215706177951e-01 1.001026880944e+00 9.300443884657e-01 7.888154673605e-01 7.453979333717e-01 8.341664219815e-01 9.075500904180e-01 8.814082481076e-01 8.061962166264e-01 8.056153087356e-01 9.019938079421e-01 9.818068090437e-01 9.643676962989e-01 8.782409806663e-01 8.482292908445e-01 9.535386669053e-01 1.098865534115e+00 1.156516436046e+00 1.081890353756e+00 9.352298761067e-01 8.686918811221e-01 9.678205806562e-01 1.107783377878e+00 1.142986296040e+00 1.033015578663e+00 8.570165397508e-01 7.911167487570e-01 8.984041902231e-01 1.015677532874e+00 1.015265922090e+00 9.020824690583e-01 7.915550952907e-01 7.999135362464e-01 8.741678293524e-01 8.998744078501e-01 8.667929649359e-01 8.554426023717e-01 9.033266121218e-01 9.316619838955e-01 8.758575304674e-01
 2.955052403290e+00 2.956539273377e+00 2.961552592848e+00 2.966672715517e+00 2.968356532214e+00 2.967871463506e+00 2.969494537787e+00 2.974501602563e+00 2.979390792616e+00 2.980847682145e+00 2.980416018554e+00 2.982294559554e+00 2.987378976001e+00 2.992016347989e+00 2.993231421192e+00 2.992938066763e+00 2.995187865731e+00 3.000402203208e+00 3.004801138255e+00 3.005804370048e+00 3.005678992242e+00 3.008326627704e+00 3.013739638415e+00 3.018000546348e+00 3.018820484742e+00 3.018777213303e+00 3.021721888868e+00 3.027343061232e+00 3.031554422790e+00 3.032196988272e+00 3.032088122917e+00 3.035130645530e+00 3.040846039999e+00 3.044984083386e+00 3.045438689281e+00 3.045206141763e+00 3.048244267463e+00 3.053926194236e+00 3.057880781978e+00 3.058130015633e+00 3.057868345971e+00 3.060985015819e+00 3.066576862183e+00 3.070229941390e+00 3.070279361389e+00 3.070154420298e+00 3.073498962420e+00 3.078997803798e+00 3.082278787483e+00 3.082164630027e+00 3.082313479294e+00 3.085971074884e+00 3.091356751858e+00 3.094256029547e+00 3.094045814482e+00 3.094527029352e+00 3.098469603160e+00 3.103696080582e+00 3.106254646408e+00 3.106033791568e+00 3.106842123581e+00 3.110960685487e+00 3.115966015948e+00 3.118256045057e+00 3.118106888873e+00 3.119187614794e+00 3.123346915803e+00 3.128096026509e+00 3.130202145674e+00 3.130192353947e+00 3.131487507375e+00 3.135584102730e+00 3.140062069902e+00 3.142075968602e+00 3.142251086574e+00 3.143687295886e+00 3.147640453079e+00 3.151883535503e+00 3.153886933279e+00 3.154258040975e+00 3.155776192751e+00 3.159539186944e+00 3.163575453782e+00 3.165637593566e+00 3.166213760933e+00 3.167744408988e+00 3.171278240734e+00 3.175148594858e+00 3.177321099764e+00 3.178102274853e+00 3.179610572450e+00 3.182894056075e+00 3.186619317656e+00 3.188943673930e+00 3.189937290533e+00 3.191385737875e+00 3.194391320856e+00 3.197984162326e+00 3.200484357991e+00 3.201702697593e+00 3.203086577830e+00 3.205787319103e+00 3.209219395549e+00 3.211902110979e+00 3.213370286237e+00 3.214698993418e+00 3.217071668126e+00 3.220295097549e+00 3.223134052387e+00 3.224887263431e+00 3.226226089880e+00 3.228277475841e+00 3.231227339464e+00 3.234157923654e+00 3.236223773774e+00 3.237670789446e+00 3.239463211398e+00 3.242089814896e+00 3.245005043103e+00 3.247363713402e+00 3.249026463263e+00 3.250671732887e+00 3.252949520812e+00 3.255725197461e+00 3.258287494177e+00 3.260222087646e+00 3.261858621350e+00 3.263831717249e+00 3.266342746392e+00 3.268968240352e+00 3.271175762714e+00 3.272936744142e+00 3.274717487096e+00 3.276917687246e+00 3.279433431356e+00 3.281823208978e+00 3.283810766849e+00 3.285570816535e+00 3.287504687523e+00 3.289784458061e+00 3.292190792767e+00 3.294384190794e+00 3.296279628727e+00 3.298091682604e+00 3.300102649860e+00 3.302357150716e+00 3.304628314572e+00 3.306696797929e+00 3.308563161847e+00 3.310415629313e+00 3.312434477062e+00 3.314609981713e+00 3.316769096882e+00 3.318770225856e+00 3.320636800192e+00 3.322509264477e+00 3.324499193221e+00 3.326599619995e+00 3.328689827470e+00 3.330663384512e+00 3.332536210371e+00 3.334408912562e+00 3.336369664979e+00 3.338416391012e+00 3.340460177913e+00 3.342410443907e+00 3.344276436663e+00 3.346136841562e+00 3.348060790376e+00 3.350047276797e+00 3.352027305457e+00 3.353933004828e+00 3.355772262188e+00 3.357605661156e+00 3.359474343144e+00 3.361382319495e+00 3.363279807177e+00 3.365125747899e+00 3.366932035209e+00 3.368733360479e+00 3.370549681900e+00 3.372382522526e+00 3.374205133974e+00 3.375997683200e+00 3.377772192135e+00 3.379544898903e+00 3.381317115542e+00 3.383080767802e+00 3.384832951087e+00 3.386572781743e+00 3.388314569892e+00 3.390051577090e+00 3.391765734401e+00 3.393456703825e+00 3.395145717140e+00 3.396839018734e+00 3.398535426657e+00 3.400212093207e+00 3.401858886746e+00 3.403494126996e+00 3.405138219225e+00 3.406785980326e+00 3.408419043668e+00 3.410025529285e+00 3.411615973157e+00 3.413213829639e+00 3.414815241563e+00 3.416397954262e+00 3.417953011162e+00 3.419500165182e+00 3.421050575745e+00 3.422603982027e+00 3.424139261177e+00 3.425642965998e+00 3.427140260179e+00 3.428645523367e+00 3.430148488182e+00 3.431631860110e+00 3.433090349490e+00 3.434540103603e+00 3.435998737463e+00 3.437453485903e+00 3.438880311062e+00 3.440292399403e+00 3.441702874550e+00 3.443113676404e+00 3.444513247123e+00 3.445889424856e+00 3.447252313604e+00 3.448621030954e+00 3.449988289948e+00 3.451331568524e+00 3.452649883499e+00 3.453966618282e+00 3.455288580586e+00 3.456602809189e+00 3.457887987718e+00 3.459151152775e+00 3.460420463520e+00 3.461687748686e+00 3.462936893325e+00 3.464162809667e+00 3.465373399260e+00 3.466586370504e+00 3.467796158701e+00 3.468978740905e+00 3.470141416872e+00 3.471299244090e+00 3.472450907735e+00 3.473590604608e+00 3.474708885875e+00 3.475812486574e+00 3.476911803927e+00 3.477997050431e+00 3.479062625538e+00 3.480117686911e+00 3.481161417915e+00 3.482196453322e+00 3.483212810051e+00 3.484209317397e+00 3.485201036291e+00 3.486186251566e+00 3.487152973775e+00 3.488102007839e+00 3.489040399781e+00 3.489968153298e+00 3.490886968519e+00 3.491787323971e+00 3.492673725916e+00 3.493550461483e+00 3.494414480024e+00 3.495264302899e+00 3.496100497887e+00 3.496923052957e+00 3.497730781476e+00 3.498526259828e+00 3.499302577682e+00 3.500075645279e+00 3.500835661561e+00 3.501574046476e+00 3.502296521782e+00 3.503006516642e+00 3.503706378841e+00 3.504394747823e+00 3.505064919726e+00 3.505714632846e+00 3.506354808408e+00 3.506977512864e+00 3.507587333675e+00 3.508183584155e+00 3.508763961019e+00 3.509328049616e+00 3.509874880676e+00 3.510404845597e+00 3.510921757647e+00 3.511426117269e+00 3.511914540251e+00 3.512386418209e+00 3.512840945595e+00 3.513279390971e+00 3.513704363489e+00 3.514114533728e+00 3.514512431330e+00 3.514893249848e+00 3.515250624286e+00 3.515596836439e+00 3.515930106801e+00 3.516246912234e+00 3.516551029838e+00 3.516835081482e+00 3.517098576229e+00 3.517348569720e+00 3.517584163241e+00 3.517804700145e+00 3.518008957260e+00 3.518190707731e+00 3.518358451441e+00 3.518507616830e+00 3.518643194992e+00 3.518763734600e+00 3.518862132507e+00 3.518942624619e+00 3.519007634451e+00 3.519053106942e+00 3.519086731115e+00 3.519099737282e+00 3.519094205367e+00 3.519069878937e+00 3.519028978712e+00 3.518971592309e+00 3.518896696636e+00 3.518801557399e+00 3.518687554584e+00 3.518556768212e+00 3.518409059033e+00 3.518246477816e+00 3.518062467631e+00 3.517857948719e+00 3.517636167489e+00 3.517395452647e+00 3.517141398756e+00 3.516866564836e+00 3.516569820018e+00 3.516256588688e+00 3.515925559285e+00 3.515577035566e+00 3.515211318289e+00 3.514823174742e+00 3.514414042367e+00 3.513990227678e+00 3.513546351878e+00 3.513086339301e+00 3.512603904534e+00 3.512104718874e+00 3.511584061301e+00 3.511046018086e+00 3.510488760815e+00 3.509911175947e+00 3.509313111356e+00 3.508699296580e+00 3.508063798291e+00 3.507407840713e+00 3.506735109889e+00 3.506038916552e+00 3.505326122732e+00 3.504594782479e+00 3.503839325572e+00 3.503065518667e+00 3.502273117532e+00 3.501460150723e+00 3.500627797942e+00 3.499774557414e+00 3.498900039338e+00 3.498005062933e+00 3.497094501780e+00 3.496162780142e+00 3.495205177865e+00 3.494230968480e+00 3.493235035759e+00 3.492220928017e+00 3.491186123993e+00 3.490128251968e+00 3.489052858659e+00 3.487952809508e+00 3.486835940612e+00 3.485697249754e+00 3.484537537896e+00 3.483357863161e+00 3.482154233980e+00 3.480932185592e+00 3.479691412214e+00 3.478427305488e+00 3.477142846757e+00 3.475837885184e+00 3.474508973848e+00 3.473161236198e+00 3.471792533232e+00 3.470404484247e+00 3.468991726710e+00 3.467557579713e+00 3.466104993316e+00 3.464627805394e+00 3.463131531471e+00 3.461613904751e+00 3.460072133960e+00 3.458513135202e+00 3.456930066814e+00 3.455323701655e+00 3.453697813523e+00 3.452050031009e+00 3.450382663214e+00 3.448692201351e+00 3.446978433894e+00 3.445244136440e+00 3.443487961624e+00 3.441711958460e+00 3.439912106378e+00 3.438090444269e+00 3.436246771299e+00 3.434381731319e+00 3.432499467756e+00 3.430589925485e+00 3.428660202805e+00 3.426710459504e+00 3.424734642205e+00 3.422741304950e+00 3.420724802160e+00 3.418685291625e+00 3.416626325197e+00 3.414544643518e+00 3.412441701980e+00 3.410317047045e+00 3.408169262431e+00 3.406002862867e+00 3.403811161618e+00 3.401599284769e+00 3.399367696066e+00 3.397110651617e+00 3.394835437528e+00 3.392537416943e+00 3.390217703819e+00 3.387878057104e+00 3.385514930990e+00 3.383133386435e+00 3.380726026758e+00 3.378299680018e+00 3.375851586213e+00 3.373382624947e+00 3.370894190966e+00 3.368382123246e+00 3.365849961249e+00 3.363297646524e+00 3.360721656694e+00 3.358128779991e+00 3.355511937585e+00 3.352875626269e+00 3.350219538888e+00 3.347538047720e+00 3.344841002607e+00 3.342122260180e+00 3.339381439951e+00 3.336624521889e+00 3.333842653028e+00 3.331043683735e+00 3.328224159671e+00 3.325381164905e+00 3.322524784311e+00 3.319642228634e+00 3.316743692471e+00 3.313825622606e+00 3.310882589814e+00 3.307928771706e+00 3.304947204314e+00 3.301952533501e+00 3.298939696642e+00 3.295900143346e+00 3.292851626171e+00 3.289774809859e+00 3.286684101948e+00 3.283577784507e+00 3.280445740706e+00 3.277303098844e+00 3.274134969164e+00 3.270954883557e+00 3.267755979732e+00 3.264533825108e+00 3.261302158576e+00 3.258043831068e+00 3.254774878080e+00 3.251488372816e+00 3.248177773454e+00 3.244864377788e+00 3.241516922507e+00 3.238164815456e+00 3.234794884554e+00 3.231398956845e+00 3.228002326300e+00 3.224573761467e+00 3.221138596138e+00 3.217688813029e+00 3.214211651304e+00 3.210737173315e+00 3.207230985631e+00 3.203721312275e+00 3.200192280941e+00 3.196642280765e+00 3.193091259511e+00 3.189509489278e+00 3.185925589687e+00 3.182325826153e+00 3.178705893204e+00 3.175082032486e+00 3.171432480826e+00 3.167782275572e+00 3.164109708830e+00 3.160426596726e+00 3.156736598164e+00 3.153021947917e+00 3.149307647167e+00 3.145575074824e+00 3.141829149601e+00 3.138076531177e+00 3.134306680136e+00 3.130531471533e+00 3.126739499981e+00 3.122940355154e+00 3.119132526670e+00 3.115307456722e+00 3.111480553578e+00 3.107639865842e+00 3.103787300611e+00 3.099931020977e+00 3.096060874662e+00 3.092182669839e+00 3.088297390861e+00 3.084403398259e+00 3.080501389362e+00 3.076590541560e+00 3.072673416097e+00 3.068748694003e+00 3.064814151819e+00 3.060877339147e+00 3.056930392248e+00 3.052976859521e+00 3.049023214842e+00 3.045056168770e+00 3.041089394504e+00 3.037116245053e+00 3.033134186434e+00 3.029154116018e+00 3.025162491533e+00 3.021172247454e+00 3.017176816902e+00 3.013176474012e+00 3.009178860042e+00 3.005170162033e+00 3.001164393835e+00 2.997155250877e+00 2.993139610702e+00 2.989131390391e+00 2.985111563058e+00 2.981098613595e+00 2.977081407260e+00 2.973062136870e+00 2.969048542049e+00 2.965027709004e+00 2.961012195453e+00 2.956998682901e+00 2.952977203697e+00 2.948968787428e+00 2.944954321389e+00 2.940943453280e+00 2.936938446048e+00 2.932929255142e+00 2.928931297642e+00 2.924927164214e+00 2.920931621419e+00 2.916942853261e+00 2.912947301698e+00 2.908970831741e+00 2.904988627253e+00 2.901013754139e+00 2.897050177904e+00 2.893077687081e+00 2.889127424668e+00 2.885171586856e+00 2.881226286813e+00 2.877293084122e+00 2.873354320237e+00 2.869438628093e+00 2.865517779927e+00 2.861609919724e+00 2.857716095856e+00 2.853814302992e+00 2.849940090399e+00 2.846062472313e+00 2.842195229519e+00 2.838348247531e+00 2.834493560502e+00 2.830667924963e+00 2.826840389106e+00 2.823026498349e+00 2.819230311897e+00 2.815428701563e+00 2.811659773102e+00 2.807885329318e+00 2.804130033989e+00 2.800395349000e+00 2.796652742591e+00 2.792946390493e+00 2.789237930016e+00 2.785544272056e+00 2.781874784351e+00 2.778199159609e+00 2.774562905499e+00 2.770920999037e+00 2.767298699590e+00 2.763705934689e+00 2.760099697245e+00 2.756538698967e+00 2.752973767203e+00 2.749425725852e+00 2.745909897153e+00 2.742383502930e+00 2.738901374591e+00 2.735418478729e+00 2.731954579582e+00 2.728519893890e+00 2.725077959860e+00 2.721682299723e+00 2.718283523661e+00 2.714907046150e+00 2.711562577094e+00 2.708207054462e+00 2.704903211929e+00 2.701594769276e+00 2.698308413522e+00 2.695059459212e+00 2.691796112862e+00 2.688587940354e+00 2.685373774633e+00 2.682182869512e+00 2.679030542847e+00 2.675864689835e+00 2.672754256237e+00 2.669639996596e+00 2.666548423084e+00 2.663495330425e+00 2.660428853278e+00 2.657420457985e+00 2.654406421136e+00 2.651416583133e+00 2.648469632869e+00 2.645503580445e+00 2.642599225969e+00 2.639689988724e+00 2.636802583593e+00 2.633961097778e+00 2.631098284602e+00 2.628300532050e+00 2.625496068928e+00 2.622716177616e+00 2.619979770511e+00 2.617223164654e+00 2.614531623263e+00 2.611833656138e+00 2.609157243032e+00 2.606530734386e+00 2.603879705887e+00 2.601294214329e+00 2.598702788200e+00 2.596132836212e+00 2.593612225028e+00 2.591066634637e+00 2.588589420822e+00 2.586102848638e+00 2.583637993110e+00 2.581223984192e+00 2.578781289930e+00 2.576410686151e+00 2.574028194297e+00 2.571667696273e+00 2.569357812615e+00 2.567018768907e+00 2.564750394101e+00 2.562470996449e+00 2.560213233914e+00 2.558006055187e+00 2.555768208792e+00 2.553599877551e+00 2.551421208490e+00 2.549261590038e+00 2.547155128099e+00 2.545015019351e+00 2.542944902660e+00 2.540864134120e+00 2.538801422627e+00 2.536791037639e+00 2.534745289323e+00 2.532772172508e+00 2.530784715272e+00 2.528813471039e+00 2.526897696530e+00 2.524943994566e+00 2.523060416263e+00 2.521164891101e+00 2.519282661469e+00 2.517454018886e+00 2.515586839826e+00 2.513792472514e+00 2.511981123996e+00 2.510185216380e+00 2.508441978470e+00 2.506656919351e+00 2.504943950422e+00 2.503214452767e+00 2.501497084394e+00 2.499833678201e+00 2.498127685685e+00 2.496491404178e+00 2.494838610154e+00 2.493195685786e+00 2.491606134947e+00 2.489972469161e+00 2.488408009084e+00 2.486824779109e+00 2.485250991141e+00 2.483731614006e+00 2.482161487811e+00 2.480662978736e+00 2.479145937089e+00 2.477631676019e+00 2.476173544855e+00 2.474666392707e+00 2.473225996088e+00 2.471764981860e+00 2.470307339312e+00 2.468904084300e+00 2.467447810504e+00 2.466057794460e+00 2.464649157128e+00 2.463238357641e+00 2.461883215569e+00 2.460472730861e+00 2.459124606121e+00 2.457757789786e+00 2.456386685222e+00 2.455069178538e+00 2.453696276195e+00 2.452383211859e+00 2.451049807664e+00 2.449710388750e+00 2.448421420348e+00 2.447076513884e+00 2.445788081534e+00 2.444480659581e+00 2.443162350289e+00 2.441892746860e+00 2.440564849509e+00 2.439292199404e+00 2.437997350539e+00 2.436690019363e+00 2.435430471313e+00 2.434111289111e+00 2.432841459613e+00 2.431549988880e+00 2.430240516231e+00 2.428978646696e+00 2.427653533280e+00 2.426376542835e+00 2.425073492688e+00 2.423752886116e+00 2.422474515051e+00 2.421132981643e+00 2.419833122131e+00 2.418508775988e+00 2.417158168127e+00 2.415849502803e+00 2.414474462821e+00 2.413137481648e+00 2.411774071305e+00 2.410381982792e+00 2.409027752059e+00 2.407603269386e+00 2.406213281350e+00 2.404793913403e+00 2.403340709652e+00 2.401921793115e+00 2.400430723990e+00 2.398965913298e+00 2.397471970162e+00 2.395941532455e+00 2.394434823845e+00 2.392860434634e+00 2.391303039272e+00 2.389712033714e+00 2.388078581970e+00 2.386468066581e+00 2.384782271232e+00 2.383108839015e+00 2.381399591411e+00 2.379642815736e+00 2.377899124638e+00 2.376082046784e+00 2.374267208246e+00 2.372412492095e+00 2.370507576320e+00 2.368606674496e+00 2.366627835870e+00 2.364646003796e+00 2.362619210893e+00 2.360535437075e+00 2.358450554507e+00 2.356283584427e+00 2.354103779615e+00 2.351875002969e+00 2.349582622719e+00 2.347281232865e+00 2.344893394940e+00 2.342485568961e+00 2.340024781542e+00 2.337491215352e+00 2.334942473312e+00 2.332302051193e+00 2.329633127083e+00 2.326901277557e+00 2.324094939474e+00 2.321262511403e+00 2.318333762499e+00 2.315367181494e+00 2.312333278892e+00 2.309215223885e+00 2.306064248118e+00 2.302811535561e+00 2.299509784412e+00 2.296135420855e+00 2.292668958954e+00 2.289158115613e+00 2.285543797732e+00 2.281868936112e+00 2.278113370540e+00 2.274261666380e+00 2.270355257707e+00 2.266338153303e+00 2.262251544418e+00 2.258076330559e+00 2.253797412048e+00 2.249453380271e+00 2.244992636610e+00 2.240454321975e+00 2.235821582864e+00 2.231076464387e+00 2.226256157787e+00 2.221312467503e+00 2.216282421232e+00 2.211148501613e+00 2.205899654043e+00 2.200561770274e+00 2.195096427591e+00 2.189536101136e+00 2.183865162556e+00 2.178070001394e+00 2.172179041670e+00 2.166156162163e+00 2.160027244177e+00 2.153779632488e+00 2.147403838225e+00 2.140923082579e+00 2.134305470076e+00 2.127574039899e+00 2.120719540240e+00 2.113729501948e+00 2.106626676559e+00 2.099384671775e+00 2.092018008322e+00 2.084524175755e+00 2.076892536235e+00 2.069138536103e+00 2.061244709993e+00 2.053221412246e+00 2.045062842428e+00 2.036766446507e+00 2.028340874489e+00 2.019773903259e+00 2.011072956819e+00 2.002234759149e+00 1.993256503108e+00 1.984144037216e+00 1.974891761954e+00 1.965503147633e+00 1.955972319965e+00 1.946308271150e+00 1.936503553763e+00 1.926562131423e+00 1.916483814792e+00 1.906264384889e+00 1.895913502120e+00 1.885420404083e+00 1.874798250544e+00 1.864039929744e+00 1.853142563016e+00 1.842123062282e+00 1.830960676600e+00 1.819674299811e+00 1.808262046890e+00 1.796713737243e+00 1.785052127867e+00 1.773256537978e+00 1.761342486470e+00 1.749315785266e+00 1.737159116526e+00 1.724904358666e+00 1.712523447811e+00 1.700040973051e+00 1.687458171240e+00 1.674756549983e+00 1.661975868744e+00 1.649083804916e+00 1.636106501988e+00 1.623048507378e+00 1.609888651194e+00 1.596673060024e+00 1.583366885017e+00 1.569994486666e+00 1.556568750270e+00 1.543060461998e+00 1.529525033339e+00 1.515921327923e+00 1.502281522602e+00 1.488617076555e+00 1.474897117840e+00 1.461182877976e+00 1.447432621102e+00 1.433675760903e+00 1.419930392019e+00 1.406163467766e+00 1.392438482327e+00 1.378710975449e+00 1.365019257185e+00 1.351379013728e+00 1.337753113117e+00 1.324215465696e+00 1.310718638452e+00 1.297296497588e+00 1.283974463874e+00 1.270712974199e+00 1.257584579609e+00 1.244546264567e+00 1.231632967582e+00 1.218868400802e+00 1.206213689367e+00 1.193749680605e+00 1.181423650904e+00 1.169274732801e+00 1.157332802931e+00 1.145550148872e+00 1.134013030253e+00 1.122671078004e+00 1.111559168017e+00 1.100710621412e+00 1.090075192384e+00 1.079740690360e+00 1.069653080366e+00 1.059849705927e+00 1.050361761899e+00 1.041135788787e+00 1.032263627229e+00 1.023684260478e+00 1.015437916905e+00 1.007552161595e+00 9.999712005435e-01 9.927844746153e-01 9.859311877867e-01 9.794441072888e-01 9.733527140300e-01 9.675962140758e-01 9.622628871919e-01 9.572849395974e-01 9.526981766434e-01 9.485235607161e-01 9.446968643087e-01 9.413066970319e-01 9.382797433705e-01 9.356456191932e-01 9.334262930260e-01 9.315503793268e-01 9.301065136018e-01 9.290126943266e-01 9.282997317587e-01 9.279847501670e-01 9.279918662449e-01 9.284064137664e-01 9.291473794948e-01 9.302376496588e-01 9.316946778156e-01 9.334384370872e-01 9.355530049137e-01 9.379542124719e-01 9.406633693447e-01 9.436973376554e-01 9.469726002800e-01 9.505730745904e-01 9.544115153455e-01 9.585081051734e-01 9.628807474373e-01 9.674438684911e-01 9.722806724517e-01 9.773037988254e-01 9.825323483338e-01 9.879852000590e-01 9.935761989421e-01 9.993838379194e-01 1.005329490947e+00 1.011422118723e+00 1.017686427292e+00 1.024036681370e+00 1.030548385070e+00 1.037147660863e+00 1.043837735682e+00 1.050649606627e+00 1.057494242333e+00 1.064444585746e+00 1.071435822151e+00 1.078461065560e+00 1.085559573661e+00 1.092642220527e+00 1.099776174937e+00 1.106908201414e+00 1.114023462408e+00 1.121163925001e+00 1.128248580976e+00 1.135332349010e+00 1.142378085360e+00 1.149364202647e+00 1.156332703523e+00 1.163213425112e+00 1.170051665278e+00 1.176824589086e+00 1.183505779831e+00 1.190137596824e+00 1.196662175713e+00 1.203113962815e+00 1.209484985871e+00 1.215745370110e+00 1.221937141007e+00 1.228018389799e+00 1.234013701735e+00 1.239920569027e+00 1.245719589893e+00 1.251443015030e+00 1.257067090037e+00 1.262603274518e+00 1.268061471811e+00 1.273427905287e+00 1.278723435822e+00 1.283940160626e+00 1.289085677436e+00 1.294170021522e+00 1.299186767256e+00 1.304147839878e+00 1.309058905233e+00 1.313917147330e+00 1.318733077600e+00 1.323512599681e+00 1.328247936807e+00 1.332956553384e+00 1.337632674271e+00 1.342277957499e+00 1.346906532768e+00 1.351497437803e+00 1.356073103331e+00 1.360624224960e+00 1.365137706145e+00 1.369643025315e+00 1.374101428127e+00 1.378533577223e+00 1.382936630021e+00 1.387278282603e+00 1.391599788862e+00 1.395849845971e+00 1.400045303935e+00 1.404191349954e+00 1.408239323736e+00 1.412236006955e+00 1.416131716973e+00 1.419932173577e+00 1.423656230431e+00 1.427239946057e+00 1.430741262964e+00 1.434112285299e+00 1.437345939223e+00 1.440481920615e+00 1.443445109986e+00 1.446296309163e+00 1.449001083279e+00 1.451541671281e+00 1.453971444148e+00 1.456213282240e+00 1.458329507822e+00 1.460295157680e+00 1.462081295486e+00 1.463755981103e+00 1.465242095732e+00 1.466590496043e+00 1.467796492411e+00 1.468814425408e+00 1.469716842345e+00 1.470431230952e+00 1.470993039021e+00 1.471407843913e+00 1.471618751305e+00 1.471693414154e+00 1.471564616943e+00 1.471245363585e+00 1.470755229885e+00 1.470022922514e+00 1.469104107365e+00 1.467945623869e+00 1.466538947022e+00 1.464903145780e+00 1.462973812696e+00 1.460789352424e+00 1.458307126685e+00 1.455513706191e+00 1.452428156232e+00 1.448999070212e+00 1.445251365314e+00 1.441166216653e+00 1.436730870163e+00 1.431965887472e+00 1.426848232425e+00 1.421396971898e+00 1.415616032413e+00 1.409509110655e+00 1.403101117085e+00 1.396395511721e+00 1.389424949580e+00 1.382196965199e+00 1.374749458638e+00 1.367100536785e+00 1.359275855644e+00 1.351322667528e+00 1.343242082392e+00 1.335093618241e+00 1.326891577889e+00 1.318660444704e+00 1.310452045973e+00 1.302256481346e+00 1.294133173918e+00 1.286088243248e+00 1.278124996924e+00 1.270304195213e+00 1.262585853802e+00 1.255028022018e+00 1.247628522550e+00 1.240374906975e+00 1.233330725905e+00 1.226452998250e+00 1.219785593190e+00 1.213356189588e+00 1.207142625925e+00 1.201228161151e+00 1.195595689272e+00 1.190301548806e+00 1.185402591191e+00 1.180907499207e+00 1.176916799761e+00 1.173453612400e+00 1.170591371266e+00 1.168407603587e+00 1.166932795707e+00 1.166265558384e+00 1.166431526965e+00 1.167493044984e+00 1.169494479220e+00 1.172441697427e+00 1.176373201670e+00 1.181259546217e+00 1.187094374346e+00 1.193837881822e+00 1.201419050339e+00 1.209790166223e+00 1.218835583205e+00 1.228473914408e+00 1.238588548500e+00 1.249050111457e+00 1.259761906601e+00 1.270566239127e+00 1.281376640085e+00 1.292060446512e+00 1.302508137785e+00 1.312656038697e+00 1.322382504680e+00 1.331661537526e+00 1.340432700418e+00 1.348652726907e+00 1.356343737715e+00 1.363468672905e+00 1.370077548231e+00 1.376193128528e+00 1.381841562999e+00 1.387110258259e+00 1.392012014938e+00 1.396631651963e+00 1.401019081967e+00 1.405197324150e+00 1.409250199932e+00 1.413159366045e+00 1.416967877464e+00 1.420673560336e+00 1.424239114248e+00 1.427669130772e+00 1.430890146602e+00 1.433866879094e+00 1.436534567226e+00 1.438808934179e+00 1.440647610924e+00 1.441947746255e+00 1.442667881328e+00 1.442744414920e+00 1.442112916781e+00 1.440770421432e+00 1.438660564323e+00 1.435798331275e+00 1.432188782099e+00 1.427834785525e+00 1.422796562469e+00 1.417086995500e+00 1.410772185897e+00 1.403904835289e+00 1.396522196270e+00 1.388708374281e+00 1.380484738962e+00 1.371919077012e+00 1.363050622637e+00 1.353904108332e+00 1.344541989391e+00 1.334963730111e+00 1.325227956400e+00 1.315365079182e+00 1.305401325969e+00 1.295423016941e+00 1.285452883426e+00 1.275592382313e+00 1.265921416560e+00 1.256514658892e+00 1.247502689665e+00 1.238947726664e+00 1.230967288416e+00 1.223629631181e+00 1.216971837717e+00 1.211047846748e+00 1.205805247385e+00 1.201207516485e+00 1.197142927292e+00 1.193448468766e+00 1.189960178661e+00 1.186422098347e+00 1.182621410400e+00 1.178293844221e+00 1.173191653304e+00 1.167132448601e+00 1.159915061456e+00 1.151461399960e+00 1.141735322799e+00 1.130791252280e+00 1.118826382235e+00 1.106077177849e+00 1.092959251356e+00 1.079949058688e+00 1.067606479285e+00 1.056599693342e+00 1.047555022975e+00 1.041136642132e+00 1.037907551486e+00 1.038302465282e+00 1.042612844184e+00 1.050871480664e+00 1.062950733064e+00 1.078465643382e+00 1.096855967771e+00 1.117448495657e+00 1.139418997989e+00 1.161961276705e+00 1.184228077927e+00 1.205424086015e+00 1.224857974698e+00 1.241879138857e+00 1.256019446921e+00 1.266894198995e+00 1.274268319341e+00 1.278071170667e+00 1.278328317377e+00 1.275254761013e+00 1.269158557332e+00 1.260480117802e+00 1.249783064060e+00 1.237653895286e+00 1.224792231077e+00 1.211851651652e+00 1.199455536950e+00 1.188167096947e+00 1.178349072138e+00 1.170248440266e+00 1.163858392777e+00 1.158970074345e+00 1.151118673805e+00 1.138135216581e+00 1.129543694650e+00 1.130965129992e+00 1.138253368029e+00 1.141280094073e+00 1.133248751637e+00 1.116574731804e+00 1.100676284128e+00 1.093293006418e+00 1.092949384771e+00 1.090432844630e+00 1.077802324338e+00 1.055907502520e+00 1.034108052336e+00 1.022251037077e+00 1.021528958113e+00 1.023636160597e+00 1.019389469052e+00 1.007679107867e+00 9.966705470288e-01 9.963043110634e-01 1.008503257914e+00 1.025007409706e+00 1.035304187483e+00 1.035992710787e+00 1.033066450605e+00 1.035703754404e+00 1.046976692935e+00 1.060415979096e+00 1.065976804212e+00 1.059087525628e+00 1.044456342436e+00 1.031754504507e+00 1.026710923810e+00 1.025838263692e+00 1.020277294281e+00 1.004810349709e+00 9.833755773362e-01 9.662295773158e-01 9.608423426498e-01 9.649136828488e-01 9.691683624551e-01 9.668489150209e-01 9.602839781910e-01 9.586980125040e-01 9.689965069897e-01 9.883666319358e-01 1.006750282147e+00 1.016276682629e+00 1.018109728512e+00 1.021099106447e+00 1.033297714888e+00 1.053899417728e+00 1.074039120152e+00 1.085381930314e+00 1.087680822574e+00 1.088884262963e+00 1.097686822094e+00 1.114820764220e+00 1.131865211194e+00 1.138801946501e+00 1.132457043488e+00 1.118707214109e+00 1.106974661755e+00 1.101429877450e+00 1.097137030833e+00 1.085550590636e+00 1.063498627572e+00 1.026701217955e+00 9.321289999510e-01 8.438041445506e-01 8.844385826543e-01 9.844779575557e-01 9.988815581297e-01 8.901274661949e-01 7.663000657638e-01 7.990815968258e-01 9.500516957952e-01 1.040200161854e+00 9.874386847144e-01 8.351910369703e-01 7.239952082235e-01 7.533928904043e-01 8.283411948346e-01 8.365774511861e-01 7.870713055538e-01 7.789389460309e-01 8.598468971589e-01 9.430759897018e-01 9.323875309446e-01 8.151418091504e-01 6.836531706381e-01 6.858145550872e-01 8.097805016150e-01 9.083928266831e-01 9.097453821523e-01 8.478448362001e-01 8.192640166152e-01 8.666012936274e-01 9.157136422723e-01 8.899482117031e-01 8.060195982120e-01 7.773455220025e-01 8.725936714458e-01 9.907939541023e-01 1.013818499001e+00 9.262409762075e-01 8.327725797004e-01 8.661326465063e-01 9.773701790061e-01 1.013950732953e+00 9.217672072209e-01 8.065423239933e-01 8.602000432698e-01 1.043536579062e+00 1.146041543259e+00 1.061721450667e+00 8.486168246361e-01 7.485965857855e-01 9.123444025750e-01 1.096921851157e+00 1.107442116185e+00 9.430305856700e-01 7.854329774634e-01 8.534018697401e-01 1.020080568144e+00 1.059284939400e+00 9.257950493014e-01 7.646775997456e-01 8.007374184900e-01 9.584829235893e-01 1.011784353652e+00 9.026365788735e-01 7.698620956528e-01 8.276675887775e-01 9.929179308226e-01 1.040431356525e+00 9.031869246888e-01 7.236723784172e-01 7.872640684246e-01 1.020579224988e+00 1.140029260166e+00 1.042250475305e+00 8.171296966388e-01 7.431761143580e-01 9.253325337245e-01 1.082834714627e+00 1.048428263264e+00 8.611910513597e-01 7.468194189298e-01 8.754794292232e-01 1.040263316914e+00 1.045713734769e+00 8.837252392969e-01 7.211356119008e-01 7.735755152219e-01 9.355284696058e-01 9.947215345177e-01 9.025556496476e-01 7.625082984932e-01 7.455007201863e-01 8.453965934716e-01 9.048344537739e-01 8.623560973101e-01 7.925576881651e-01 8.180593746556e-01 9.243621770642e-01 9.881174442725e-01 9.479405949054e-01 8.572743840623e-01 8.514951280840e-01 9.778313200874e-01 1.118392018759e+00 1.158862278360e+00 1.073427998536e+00 9.336730006742e-01 8.833595777596e-01 9.828175306982e-01 1.110965970197e+00 1.140387762906e+00 1.038896614128e+00 8.801695625463e-01 8.168111200281e-01 9.048937425370e-01 1.009507101241e+00 1.015421042507e+00 9.223493549447e-01 8.244673220213e-01 8.149427976337e-01 8.585493259118e-01 8.681450948888e-01 8.418309647855e-01 8.510646371304e-01 9.104328592520e-01 9.316329304262e-01 8.554407242684e-01
 2.916633364786e+00 2.918051981545e+00 2.922954498767e+00 2.927962332883e+00 2.929571917114e+00 2.929043895257e+00 2.930599302206e+00 2.935491904683e+00 2.940262539304e+00 2.941647188183e+00 2.941171639987e+00 2.942981657081e+00 2.947955918619e+00 2.952479952937e+00 2.953619410409e+00 2.953280970400e+00 2.955465128918e+00 2.960572500745e+00 2.964858998224e+00 2.965789234979e+00 2.965617475616e+00 2.968190459618e+00 2.973494419056e+00 2.977649719917e+00 2.978400160409e+00 2.978301287382e+00 2.981164979221e+00 2.986677724700e+00 2.990788334254e+00 2.991364330733e+00 2.991198776001e+00 2.994155847169e+00 2.999756684121e+00 3.003795682245e+00 3.004185558612e+00 3.003895914795e+00 3.006841947205e+00 3.012405962648e+00 3.016260831080e+00 3.016446725260e+00 3.016129156374e+00 3.019153556467e+00 3.024621675197e+00 3.028170526351e+00 3.028160490802e+00 3.027980944792e+00 3.031231866961e+00 3.036601356304e+00 3.039777810134e+00 3.039606113032e+00 3.039701477133e+00 3.043262702681e+00 3.048519527326e+00 3.051315785329e+00 3.051051125633e+00 3.051479141270e+00 3.055321242562e+00 3.060420115612e+00 3.062880106807e+00 3.062605451720e+00 3.063356121349e+00 3.067373004022e+00 3.072255593866e+00 3.074450007700e+00 3.074248266908e+00 3.075267338268e+00 3.079323805310e+00 3.083952242135e+00 3.085968229220e+00 3.085903298242e+00 3.087133006301e+00 3.091123425614e+00 3.095486209085e+00 3.097413144323e+00 3.097529226769e+00 3.098897326122e+00 3.102746177890e+00 3.106876220656e+00 3.108793541220e+00 3.109103707339e+00 3.110547644767e+00 3.114208110676e+00 3.118134603879e+00 3.120110627665e+00 3.120621362729e+00 3.122078223150e+00 3.125510426782e+00 3.129274211948e+00 3.131360796394e+00 3.132072817603e+00 3.133503325072e+00 3.136687499584e+00 3.140309068748e+00 3.142546287434e+00 3.143467060077e+00 3.144837971289e+00 3.147746748242e+00 3.151237331650e+00 3.153648947728e+00 3.154790475550e+00 3.156095826284e+00 3.158703228343e+00 3.162034819535e+00 3.164626275771e+00 3.166016189367e+00 3.167266335924e+00 3.169547584273e+00 3.172673870298e+00 3.175420507895e+00 3.177090445304e+00 3.178349362198e+00 3.180313229117e+00 3.183167451922e+00 3.186004228421e+00 3.187983569740e+00 3.189350309630e+00 3.191058130619e+00 3.193590537109e+00 3.196411556694e+00 3.198680185767e+00 3.200261230890e+00 3.201822243573e+00 3.204009842606e+00 3.206690844875e+00 3.209162093808e+00 3.211011238143e+00 3.212562702959e+00 3.214447388321e+00 3.216866215020e+00 3.219397066268e+00 3.221518442465e+00 3.223193114977e+00 3.224888162043e+00 3.226997502162e+00 3.229420070380e+00 3.231718900164e+00 3.233620793987e+00 3.235292960384e+00 3.237137881539e+00 3.239327062224e+00 3.241641960652e+00 3.243747337171e+00 3.245553998140e+00 3.247279806349e+00 3.249201467163e+00 3.251364399900e+00 3.253545153194e+00 3.255525819952e+00 3.257304158869e+00 3.259068669132e+00 3.260997995436e+00 3.263083472684e+00 3.265150776928e+00 3.267063421225e+00 3.268842113859e+00 3.270625140326e+00 3.272524978284e+00 3.274534648082e+00 3.276534070836e+00 3.278418550459e+00 3.280202546952e+00 3.281985377328e+00 3.283854961804e+00 3.285810966278e+00 3.287764089133e+00 3.289623838705e+00 3.291399906590e+00 3.293171467778e+00 3.295004268530e+00 3.296898568752e+00 3.298788696734e+00 3.300604151814e+00 3.302354004784e+00 3.304096187607e+00 3.305875319910e+00 3.307691463187e+00 3.309499257770e+00 3.311254623413e+00 3.312970041133e+00 3.314680120325e+00 3.316407769907e+00 3.318149115313e+00 3.319881432770e+00 3.321582514326e+00 3.323266295241e+00 3.324949688428e+00 3.326630338968e+00 3.328304242501e+00 3.329965217928e+00 3.331615109952e+00 3.333266326249e+00 3.334913683376e+00 3.336536123872e+00 3.338137099508e+00 3.339734837146e+00 3.341338553890e+00 3.342942792980e+00 3.344531040531e+00 3.346085562368e+00 3.347631662377e+00 3.349184576346e+00 3.350742086691e+00 3.352284412705e+00 3.353801356455e+00 3.355301381053e+00 3.356806729498e+00 3.358319028333e+00 3.359810894930e+00 3.361276240074e+00 3.362731390787e+00 3.364192545441e+00 3.365655741600e+00 3.367100182676e+00 3.368514382041e+00 3.369919339459e+00 3.371334849092e+00 3.372747902788e+00 3.374140625269e+00 3.375509242511e+00 3.376868385722e+00 3.378236635229e+00 3.379601750410e+00 3.380938370465e+00 3.382260653814e+00 3.383581409259e+00 3.384901498404e+00 3.386212183018e+00 3.387498963738e+00 3.388771285128e+00 3.390050493637e+00 3.391328323859e+00 3.392580855386e+00 3.393811452488e+00 3.395038764048e+00 3.396271114713e+00 3.397495812150e+00 3.398691766804e+00 3.399865427699e+00 3.401046379924e+00 3.402225215361e+00 3.403385815714e+00 3.404523509840e+00 3.405643558402e+00 3.406769144167e+00 3.407889153190e+00 3.408984815373e+00 3.410059302906e+00 3.411128194005e+00 3.412191839071e+00 3.413242873097e+00 3.414274160742e+00 3.415289452767e+00 3.416300352549e+00 3.417299400779e+00 3.418276533242e+00 3.419243062956e+00 3.420201933506e+00 3.421148595288e+00 3.422077958114e+00 3.422987491656e+00 3.423892353893e+00 3.424791102698e+00 3.425670514051e+00 3.426532930928e+00 3.427385698899e+00 3.428227650464e+00 3.429058350349e+00 3.429873913677e+00 3.430672604607e+00 3.431465819954e+00 3.432243085856e+00 3.433007058659e+00 3.433759237646e+00 3.434494467101e+00 3.435219131794e+00 3.435928445165e+00 3.436621318589e+00 3.437308538492e+00 3.437983955399e+00 3.438637813868e+00 3.439275245720e+00 3.439901131743e+00 3.440516322874e+00 3.441122768514e+00 3.441707129020e+00 3.442275210475e+00 3.442830991340e+00 3.443370071179e+00 3.443896278571e+00 3.444409557717e+00 3.444907149280e+00 3.445389614393e+00 3.445853257932e+00 3.446299562731e+00 3.446736026580e+00 3.447157768104e+00 3.447563775840e+00 3.447954212567e+00 3.448327636074e+00 3.448683455376e+00 3.449027837549e+00 3.449356605916e+00 3.449673874700e+00 3.449975347736e+00 3.450252306971e+00 3.450517464005e+00 3.450769686120e+00 3.451007568640e+00 3.451232350783e+00 3.451436230536e+00 3.451620772705e+00 3.451792463792e+00 3.451948000327e+00 3.452091413553e+00 3.452216635059e+00 3.452321738418e+00 3.452410821362e+00 3.452483716123e+00 3.452541307470e+00 3.452584641441e+00 3.452607102914e+00 3.452610877674e+00 3.452600039803e+00 3.452570028473e+00 3.452526969107e+00 3.452466325566e+00 3.452384797003e+00 3.452286385887e+00 3.452171405678e+00 3.452039952059e+00 3.451891745637e+00 3.451723796890e+00 3.451537138317e+00 3.451332715691e+00 3.451113492770e+00 3.450878546630e+00 3.450621921249e+00 3.450346608901e+00 3.450054703773e+00 3.449744410383e+00 3.449419380428e+00 3.449074969511e+00 3.448708254629e+00 3.448327159634e+00 3.447926379140e+00 3.447510697964e+00 3.447078161467e+00 3.446622424259e+00 3.446147823052e+00 3.445655609090e+00 3.445146808903e+00 3.444621067571e+00 3.444073546033e+00 3.443508904190e+00 3.442926550661e+00 3.442324103587e+00 3.441704908681e+00 3.441062942183e+00 3.440403868983e+00 3.439728930206e+00 3.439031029940e+00 3.438316317161e+00 3.437583088144e+00 3.436827706124e+00 3.436055492270e+00 3.435264557245e+00 3.434452341179e+00 3.433621830713e+00 3.432772529748e+00 3.431902888594e+00 3.431015154063e+00 3.430107492512e+00 3.429179260052e+00 3.428231031976e+00 3.427266109268e+00 3.426281338283e+00 3.425273169558e+00 3.424247948423e+00 3.423201168299e+00 3.422137045012e+00 3.421054269199e+00 3.419946592908e+00 3.418823412526e+00 3.417677047508e+00 3.416511805195e+00 3.415328956727e+00 3.414124414891e+00 3.412899123457e+00 3.411652859447e+00 3.410387669987e+00 3.409105321604e+00 3.407799604640e+00 3.406474044234e+00 3.405129441562e+00 3.403761428013e+00 3.402374718298e+00 3.400968952500e+00 3.399544600648e+00 3.398096236899e+00 3.396624996995e+00 3.395140506547e+00 3.393628934203e+00 3.392100569056e+00 3.390551850512e+00 3.388978323345e+00 3.387389375351e+00 3.385775871392e+00 3.384143282798e+00 3.382489129554e+00 3.380814502061e+00 3.379123247921e+00 3.377407719120e+00 3.375669425888e+00 3.373913531743e+00 3.372135063807e+00 3.370338207810e+00 3.368519386702e+00 3.366678622113e+00 3.364816884745e+00 3.362934847708e+00 3.361037961650e+00 3.359113704152e+00 3.357169209847e+00 3.355207376304e+00 3.353221360577e+00 3.351216876996e+00 3.349191365191e+00 3.347143345522e+00 3.345077357665e+00 3.342989799191e+00 3.340882539925e+00 3.338753779438e+00 3.336603350956e+00 3.334436289157e+00 3.332244514057e+00 3.330034147349e+00 3.327804396967e+00 3.325550731298e+00 3.323281934005e+00 3.320989434391e+00 3.318677359642e+00 3.316346733284e+00 3.313992692337e+00 3.311622596566e+00 3.309227920154e+00 3.306815908798e+00 3.304384499252e+00 3.301931726982e+00 3.299461049400e+00 3.296968444939e+00 3.294457901494e+00 3.291927650777e+00 3.289375548820e+00 3.286807367469e+00 3.284218771122e+00 3.281610034237e+00 3.278984697561e+00 3.276333868861e+00 3.273670916763e+00 3.270986812902e+00 3.268280993884e+00 3.265561366603e+00 3.262818014792e+00 3.260061091352e+00 3.257284076258e+00 3.254484259264e+00 3.251674835982e+00 3.248838422007e+00 3.245988422622e+00 3.243122183503e+00 3.240231628219e+00 3.237331337045e+00 3.234407208421e+00 3.231469771980e+00 3.228515135344e+00 3.225537328754e+00 3.222552162759e+00 3.219539274757e+00 3.216516263260e+00 3.213477326463e+00 3.210416200013e+00 3.207346361458e+00 3.204252111495e+00 3.201147685588e+00 3.198027858029e+00 3.194883697781e+00 3.191735909093e+00 3.188561068149e+00 3.185377199264e+00 3.182179367186e+00 3.178957661043e+00 3.175735258975e+00 3.172483620379e+00 3.169225537325e+00 3.165955302212e+00 3.162658014344e+00 3.159364818287e+00 3.156039899605e+00 3.152711221763e+00 3.149370319680e+00 3.146004667114e+00 3.142642597366e+00 3.139251736481e+00 3.135858928618e+00 3.132449358551e+00 3.129020293545e+00 3.125594654597e+00 3.122138783721e+00 3.118682889973e+00 3.115215608925e+00 3.111727748357e+00 3.108240180394e+00 3.104728368325e+00 3.101217244116e+00 3.097688135459e+00 3.094148851199e+00 3.090606778492e+00 3.087041860745e+00 3.083479787664e+00 3.079901441148e+00 3.076312802045e+00 3.072720362424e+00 3.069112446065e+00 3.065500920016e+00 3.061877629511e+00 3.058245756421e+00 3.054611026899e+00 3.050959941037e+00 3.047310589982e+00 3.043649965673e+00 3.039979865872e+00 3.036307961719e+00 3.032626273058e+00 3.028936591561e+00 3.025243706047e+00 3.021545404923e+00 3.017841404553e+00 3.014131487879e+00 3.010417148679e+00 3.006699102643e+00 3.002972851878e+00 2.999246415366e+00 2.995514261252e+00 2.991777168742e+00 2.988042717320e+00 2.984298196158e+00 2.980556889629e+00 2.976810809275e+00 2.973058325574e+00 2.969312068253e+00 2.965556896388e+00 2.961805203772e+00 2.958051747607e+00 2.954294271019e+00 2.950543616434e+00 2.946785073654e+00 2.943031377964e+00 2.939278282086e+00 2.935521269936e+00 2.931774053235e+00 2.928018148594e+00 2.924271069893e+00 2.920523400700e+00 2.916776678998e+00 2.913038923201e+00 2.909294176575e+00 2.905561456335e+00 2.901830343675e+00 2.898095131237e+00 2.894377756472e+00 2.890652693466e+00 2.886938931967e+00 2.883232374432e+00 2.879520075505e+00 2.875828144113e+00 2.872130534448e+00 2.868443042556e+00 2.864766408495e+00 2.861085867876e+00 2.857426752417e+00 2.853763642521e+00 2.850112010425e+00 2.846475275458e+00 2.842831715755e+00 2.839212000103e+00 2.835589570583e+00 2.831982335336e+00 2.828388946465e+00 2.824792063376e+00 2.821220958626e+00 2.817648362744e+00 2.814091507860e+00 2.810550625113e+00 2.807004611671e+00 2.803490867003e+00 2.799972830511e+00 2.796470670588e+00 2.792989860083e+00 2.789504321205e+00 2.786051607068e+00 2.782596426610e+00 2.779161217039e+00 2.775744708884e+00 2.772324553282e+00 2.768941996750e+00 2.765553239325e+00 2.762188184712e+00 2.758845425257e+00 2.755498953069e+00 2.752189953997e+00 2.748879757327e+00 2.745589050137e+00 2.742324972376e+00 2.739054881971e+00 2.735828692764e+00 2.732596845789e+00 2.729390739898e+00 2.726213299570e+00 2.723024312696e+00 2.719885196743e+00 2.716742999192e+00 2.713620828940e+00 2.710532804290e+00 2.707435516079e+00 2.704386221598e+00 2.701336102411e+00 2.698309138434e+00 2.695312694830e+00 2.692310982691e+00 2.689357756245e+00 2.686402677779e+00 2.683471807180e+00 2.680576997776e+00 2.677670829192e+00 2.674819440762e+00 2.671964689423e+00 2.669134119657e+00 2.666342563994e+00 2.663539165467e+00 2.660792035069e+00 2.658040876295e+00 2.655314957972e+00 2.652629086702e+00 2.649931085066e+00 2.647291461409e+00 2.644647113817e+00 2.642028446611e+00 2.639450636248e+00 2.636860375436e+00 2.634330373166e+00 2.631794317363e+00 2.629285645983e+00 2.626819721878e+00 2.624337855569e+00 2.621918278496e+00 2.619494417303e+00 2.617095353523e+00 2.614742836218e+00 2.612370064640e+00 2.610063479148e+00 2.607752581925e+00 2.605465717375e+00 2.603223820414e+00 2.600963108722e+00 2.598769518721e+00 2.596569191428e+00 2.594393098041e+00 2.592267381535e+00 2.590117146613e+00 2.588035013796e+00 2.585946760221e+00 2.583880663968e+00 2.581866517617e+00 2.579825793353e+00 2.577857585610e+00 2.575876950621e+00 2.573922841193e+00 2.572020185481e+00 2.570086516048e+00 2.568228683814e+00 2.566357825356e+00 2.564510549403e+00 2.562714668143e+00 2.560890695594e+00 2.559137829046e+00 2.557375197992e+00 2.555634041150e+00 2.553944534262e+00 2.552225816008e+00 2.550576366546e+00 2.548918252652e+00 2.547278571633e+00 2.545693304117e+00 2.544075053190e+00 2.542527598224e+00 2.540970633481e+00 2.539431342953e+00 2.537945907870e+00 2.536424736196e+00 2.534976923692e+00 2.533516616372e+00 2.532071346520e+00 2.530684733279e+00 2.529257890631e+00 2.527904152346e+00 2.526537045302e+00 2.525185244603e+00 2.523888643463e+00 2.522551560206e+00 2.521289199454e+00 2.520009994286e+00 2.518746273326e+00 2.517537155685e+00 2.516285957945e+00 2.515108928165e+00 2.513913882104e+00 2.512731980711e+00 2.511604353874e+00 2.510436598384e+00 2.509337747109e+00 2.508222238837e+00 2.507118856117e+00 2.506068704350e+00 2.504975455882e+00 2.503951338176e+00 2.502908878249e+00 2.501876095460e+00 2.500898840386e+00 2.499872181062e+00 2.498916847426e+00 2.497943091854e+00 2.496973992239e+00 2.496061431316e+00 2.495099560805e+00 2.494204567030e+00 2.493290598337e+00 2.492380613310e+00 2.491525161345e+00 2.490617844197e+00 2.489776656354e+00 2.488918412045e+00 2.488056288974e+00 2.487253099111e+00 2.486393800035e+00 2.485597957610e+00 2.484784278761e+00 2.483967021145e+00 2.483202018877e+00 2.482383681149e+00 2.481625342631e+00 2.480847552042e+00 2.480064465551e+00 2.479332572808e+00 2.478543662535e+00 2.477813962744e+00 2.477064097095e+00 2.476303409456e+00 2.475594306690e+00 2.474825688045e+00 2.474112957811e+00 2.473378745984e+00 2.472632360405e+00 2.471934331204e+00 2.471177082181e+00 2.470468940433e+00 2.469739555088e+00 2.468993447129e+00 2.468294717584e+00 2.467532316367e+00 2.466820003488e+00 2.466080154281e+00 2.465324105329e+00 2.464610558680e+00 2.463832175518e+00 2.463097417164e+00 2.462337049249e+00 2.461551431597e+00 2.460807296214e+00 2.459995254156e+00 2.459224404982e+00 2.458423876199e+00 2.457597003462e+00 2.456805022525e+00 2.455944235411e+00 2.455117939166e+00 2.454261403530e+00 2.453370277337e+00 2.452513929151e+00 2.451583521654e+00 2.450680510765e+00 2.449746516621e+00 2.448774672871e+00 2.447828705371e+00 2.446810008107e+00 2.445811188142e+00 2.444775240482e+00 2.443697018103e+00 2.442642168145e+00 2.441507188300e+00 2.440387090147e+00 2.439229367095e+00 2.438020791692e+00 2.436826283538e+00 2.435554272084e+00 2.434286710765e+00 2.432974301762e+00 2.431610944320e+00 2.430251379360e+00 2.428809250572e+00 2.427365345899e+00 2.425872498153e+00 2.424322128430e+00 2.422768656340e+00 2.421127712627e+00 2.419476653171e+00 2.417771881313e+00 2.416000550519e+00 2.414219912040e+00 2.412347419902e+00 2.410454853444e+00 2.408504755614e+00 2.406480657715e+00 2.404438680870e+00 2.402301045389e+00 2.400133067919e+00 2.397899086070e+00 2.395585910219e+00 2.393246658523e+00 2.390804262252e+00 2.388323312324e+00 2.385771224869e+00 2.383130000142e+00 2.380454244732e+00 2.377671323971e+00 2.374837304216e+00 2.371926730440e+00 2.368918698294e+00 2.365865387257e+00 2.362700570210e+00 2.359474476111e+00 2.356164248818e+00 2.352749948593e+00 2.349280563310e+00 2.345692335786e+00 2.342033772948e+00 2.338281448080e+00 2.334418683226e+00 2.330490812671e+00 2.326437050354e+00 2.322302701715e+00 2.318070202736e+00 2.313719354689e+00 2.309289550449e+00 2.304730505347e+00 2.300080602059e+00 2.295322871430e+00 2.290441590234e+00 2.285470605832e+00 2.280366019676e+00 2.275158184322e+00 2.269839527104e+00 2.264386682034e+00 2.258836935630e+00 2.253147945483e+00 2.247345726410e+00 2.241423989581e+00 2.235364036624e+00 2.229197482597e+00 2.222886449872e+00 2.216455969155e+00 2.209898001791e+00 2.203196605172e+00 2.196380585683e+00 2.189417082403e+00 2.182325141636e+00 2.175101888570e+00 2.167729824913e+00 2.160234940923e+00 2.152592093450e+00 2.144813491620e+00 2.136896875547e+00 2.128833588903e+00 2.120638851770e+00 2.112294070508e+00 2.103810907793e+00 2.095185848207e+00 2.086411328719e+00 2.077501063738e+00 2.068443894115e+00 2.059242151826e+00 2.049897537096e+00 2.040408012126e+00 2.030776161603e+00 2.020999953209e+00 2.011080883517e+00 2.001018528609e+00 1.990812216875e+00 1.980463084462e+00 1.969976175649e+00 1.959346086908e+00 1.948574334582e+00 1.937670093142e+00 1.926620768402e+00 1.915440353796e+00 1.904125348228e+00 1.892670790417e+00 1.881092638110e+00 1.869376570920e+00 1.857536668807e+00 1.845572431456e+00 1.833476624683e+00 1.821270628307e+00 1.808936277905e+00 1.796490404489e+00 1.783934467645e+00 1.771257138681e+00 1.758487501669e+00 1.745599785156e+00 1.732620109640e+00 1.719547606605e+00 1.706368956846e+00 1.693118627755e+00 1.679771394041e+00 1.666348635476e+00 1.652857125343e+00 1.639279461222e+00 1.625655278118e+00 1.611955859632e+00 1.598205059323e+00 1.584414484513e+00 1.570560013974e+00 1.556690732910e+00 1.542771520880e+00 1.528831172256e+00 1.514880927205e+00 1.500897553179e+00 1.486931231489e+00 1.472944272541e+00 1.458975154673e+00 1.445028965435e+00 1.431081589401e+00 1.417192993647e+00 1.403319114722e+00 1.389497769463e+00 1.375742443980e+00 1.362023334975e+00 1.348403350616e+00 1.334840528939e+00 1.321372879829e+00 1.308011219871e+00 1.294730607280e+00 1.281595943392e+00 1.268560197155e+00 1.255662279149e+00 1.242923839404e+00 1.230303539078e+00 1.217878634043e+00 1.205600867727e+00 1.193505329520e+00 1.181616191374e+00 1.169893877624e+00 1.158411796667e+00 1.147122160132e+00 1.136062757076e+00 1.125255385608e+00 1.114655568927e+00 1.104346156111e+00 1.094269319522e+00 1.084465591541e+00 1.074956349244e+00 1.065695886943e+00 1.056764435818e+00 1.048106048281e+00 1.039754219013e+00 1.031736349634e+00 1.023996210647e+00 1.016621498918e+00 1.009547748540e+00 1.002811066896e+00 9.964348506383e-01 9.903596379995e-01 9.846737963394e-01 9.793089539420e-01 9.742997136501e-01 9.696668591759e-01 9.653490789257e-01 9.614323339815e-01 9.578437313083e-01 9.546162254997e-01 9.517709019806e-01 9.492381423403e-01 9.471086665354e-01 9.453029877468e-01 9.438508592282e-01 9.427732530823e-01 9.419966076691e-01 9.416076178613e-01 9.415252917387e-01 9.417793427208e-01 9.423865746009e-01 9.432706272500e-01 9.445189053749e-01 9.460442699447e-01 9.478768230378e-01 9.500320704057e-01 9.524291689790e-01 9.551563768085e-01 9.581254723306e-01 9.613615509092e-01 9.648830811250e-01 9.686034457983e-01 9.726113709689e-01 9.768215260621e-01 9.812480827499e-01 9.859167494975e-01 9.907407495398e-01 9.958004642415e-01 1.001018180793e+00 1.006401199759e+00 1.011979441830e+00 1.017661340593e+00 1.023529083171e+00 1.029507647853e+00 1.035596436915e+00 1.041834430318e+00 1.048127145363e+00 1.054550136660e+00 1.061042233050e+00 1.067592492847e+00 1.074245040669e+00 1.080910756303e+00 1.087654931954e+00 1.094431106302e+00 1.101220767742e+00 1.108070847471e+00 1.114900074371e+00 1.121766371178e+00 1.128639048583e+00 1.135487262123e+00 1.142367287880e+00 1.149205664210e+00 1.156048829505e+00 1.162881493357e+00 1.169673228350e+00 1.176474577675e+00 1.183229779738e+00 1.189973448155e+00 1.196700770481e+00 1.203383902860e+00 1.210068395539e+00 1.216714347563e+00 1.223342556187e+00 1.229959813656e+00 1.236543248234e+00 1.243127237908e+00 1.249685043507e+00 1.256231942353e+00 1.262776943614e+00 1.269301026286e+00 1.275827073265e+00 1.282344700275e+00 1.288855188148e+00 1.295366742412e+00 1.301870613572e+00 1.308370711067e+00 1.314868414406e+00 1.321356228236e+00 1.327838305897e+00 1.334309670027e+00 1.340760003363e+00 1.347199138669e+00 1.353607834586e+00 1.359983736496e+00 1.366332628404e+00 1.372625184708e+00 1.378872992222e+00 1.385061561910e+00 1.391170870574e+00 1.397218507762e+00 1.403161146925e+00 1.409012539253e+00 1.414762954006e+00 1.420376390652e+00 1.425884532789e+00 1.431237086023e+00 1.436445198577e+00 1.441510639518e+00 1.446384764083e+00 1.451112182579e+00 1.455645208271e+00 1.459984534040e+00 1.464154272616e+00 1.468091248756e+00 1.471852068446e+00 1.475395885316e+00 1.478717626410e+00 1.481857222439e+00 1.484746200303e+00 1.487445603260e+00 1.489926114254e+00 1.492167481377e+00 1.494230110762e+00 1.496039794690e+00 1.497651490537e+00 1.499052054192e+00 1.500206511656e+00 1.501180198670e+00 1.501902607242e+00 1.502413675460e+00 1.502712454867e+00 1.502748220743e+00 1.502586711869e+00 1.502159682754e+00 1.501487446737e+00 1.500582743374e+00 1.499379410311e+00 1.497937937330e+00 1.496198820965e+00 1.494162826545e+00 1.491849541744e+00 1.489192664777e+00 1.486241867411e+00 1.482951696241e+00 1.479314294187e+00 1.475355363427e+00 1.471020909035e+00 1.466349599400e+00 1.461319561671e+00 1.455925951425e+00 1.450198090646e+00 1.444109293223e+00 1.437692446057e+00 1.430949303221e+00 1.423890490938e+00 1.416548097680e+00 1.408922272574e+00 1.401053873157e+00 1.392953072805e+00 1.384653706807e+00 1.376183495535e+00 1.367559670694e+00 1.358833170788e+00 1.350004739690e+00 1.341127530084e+00 1.332217131305e+00 1.323291520916e+00 1.314399230177e+00 1.305527148825e+00 1.296726507742e+00 1.288001803589e+00 1.279351553721e+00 1.270828796088e+00 1.262395930661e+00 1.254100523748e+00 1.245944905924e+00 1.237913914875e+00 1.230067629820e+00 1.222369466946e+00 1.214866479924e+00 1.207586270607e+00 1.200517158087e+00 1.193746615428e+00 1.187265246550e+00 1.181140157158e+00 1.175436656188e+00 1.170171974474e+00 1.165457120407e+00 1.161320839735e+00 1.157847156944e+00 1.155117293944e+00 1.153165078031e+00 1.152094745472e+00 1.151927726087e+00 1.152725407801e+00 1.154527907136e+00 1.157330863870e+00 1.161169181187e+00 1.165997961347e+00 1.171800257791e+00 1.178529807468e+00 1.186097658103e+00 1.194450929934e+00 1.203464242864e+00 1.213049306816e+00 1.223089108182e+00 1.233451780433e+00 1.244042434731e+00 1.254713635384e+00 1.265382108699e+00 1.275933875617e+00 1.286268558536e+00 1.296340751868e+00 1.306048016931e+00 1.315380714214e+00 1.324299347466e+00 1.332776855498e+00 1.340853772868e+00 1.348505324860e+00 1.355795643012e+00 1.362754745330e+00 1.369410997117e+00 1.375854297991e+00 1.382090564498e+00 1.388196580034e+00 1.394204325297e+00 1.400122810574e+00 1.406012152722e+00 1.411829913374e+00 1.417593494289e+00 1.423272878674e+00 1.428804819814e+00 1.434170678023e+00 1.439270455856e+00 1.444052853539e+00 1.448436610561e+00 1.452321332644e+00 1.455662615988e+00 1.458348207777e+00 1.460337300195e+00 1.461572896076e+00 1.461988511347e+00 1.461593274084e+00 1.460337268831e+00 1.458240930225e+00 1.455320356991e+00 1.451583026633e+00 1.447093964532e+00 1.441869386199e+00 1.435976152208e+00 1.429467756851e+00 1.422375739232e+00 1.414783712280e+00 1.406706342151e+00 1.398208395387e+00 1.389325336440e+00 1.380076957658e+00 1.370527429044e+00 1.360674644578e+00 1.350580808031e+00 1.340283709277e+00 1.329813434523e+00 1.319265735465e+00 1.308672630973e+00 1.298142599523e+00 1.287761857480e+00 1.277607893012e+00 1.267814285493e+00 1.258436670418e+00 1.249583462885e+00 1.241316264125e+00 1.233646172213e+00 1.226613379949e+00 1.220145814299e+00 1.214182632064e+00 1.208598530183e+00 1.203212753806e+00 1.197859065135e+00 1.192279764749e+00 1.186268108514e+00 1.179587060639e+00 1.172006197070e+00 1.163383744935e+00 1.153561470367e+00 1.142507398138e+00 1.130240027501e+00 1.116869374518e+00 1.102649302088e+00 1.087871248596e+00 1.073004542313e+00 1.058572364176e+00 1.045171544228e+00 1.033504614764e+00 1.024212320163e+00 1.017967594417e+00 1.015326740954e+00 1.016699534114e+00 1.022355084681e+00 1.032289432269e+00 1.046342281550e+00 1.064100808592e+00 1.084985055129e+00 1.108310163913e+00 1.133244236508e+00 1.158979289519e+00 1.184662304750e+00 1.209483770138e+00 1.232723239371e+00 1.253691055411e+00 1.271853406408e+00 1.286745558278e+00 1.298033474758e+00 1.305533911581e+00 1.309145765251e+00 1.308954883489e+00 1.305147971757e+00 1.298049021414e+00 1.288130846244e+00 1.275916824052e+00 1.262084800397e+00 1.247310187639e+00 1.232287443440e+00 1.217706105815e+00 1.204096528159e+00 1.191907259304e+00 1.181358718907e+00 1.172464055991e+00 1.161709723966e+00 1.145956548353e+00 1.134962435825e+00 1.134617714030e+00 1.140841257357e+00 1.143329259986e+00 1.135073138697e+00 1.118463876566e+00 1.103079966196e+00 1.096831055583e+00 1.098211832405e+00 1.097760137143e+00 1.087251185948e+00 1.067370149414e+00 1.047440056898e+00 1.037323711773e+00 1.038192658926e+00 1.041614281478e+00 1.038162455535e+00 1.026431742592e+00 1.014401638483e+00 1.012118950495e+00 1.021915323482e+00 1.035905537236e+00 1.043624955938e+00 1.041472014438e+00 1.035318089451e+00 1.034577052655e+00 1.042843240608e+00 1.054048517048e+00 1.058158166395e+00 1.050314118237e+00 1.034910495743e+00 1.021480718103e+00 1.015804534945e+00 1.014448856330e+00 1.008458958549e+00 9.923285252743e-01 9.696538943212e-01 9.505092972608e-01 9.424898225277e-01 9.436555553364e-01 9.450885483423e-01 9.403065364453e-01 9.319320620886e-01 9.295650443684e-01 9.404106198717e-01 9.616727346896e-01 9.831677203912e-01 9.969980810550e-01 1.004358808140e+00 1.013867073104e+00 1.032877726205e+00 1.059709303872e+00 1.084972333184e+00 1.100262798973e+00 1.105411199753e+00 1.108296686845e+00 1.117427287589e+00 1.133508188254e+00 1.148416279310e+00 1.152647667516e+00 1.143623235504e+00 1.127818323520e+00 1.115128646352e+00 1.109804109126e+00 1.106291780985e+00 1.094404750998e+00 1.068046127481e+00 1.036679811058e+00 9.192583804603e-01 8.235113564871e-01 8.786036965714e-01 9.909216823895e-01 1.004202422868e+00 8.892145660902e-01 7.708520696209e-01 8.220035056780e-01 9.768361871819e-01 1.050196532927e+00 9.701140979685e-01 7.995966804196e-01 7.067261170343e-01 7.752971877283e-01 8.632795512964e-01 8.567093612798e-01 7.847265620539e-01 7.737721300298e-01 8.727538995975e-01 9.677499571301e-01 9.513393129114e-01 8.161405774407e-01 6.698743834542e-01 6.775373625139e-01 8.122166153773e-01 9.119465215900e-01 9.116359237640e-01 8.563905491372e-01 8.405242584957e-01 8.854711686701e-01 9.094567952929e-01 8.502321916982e-01 7.518550296523e-01 7.542004172390e-01 8.935179529147e-01 1.025339321697e+00 1.034058395831e+00 9.198831693652e-01 8.055287203063e-01 8.360121937498e-01 9.480318455950e-01 9.795222731698e-01 8.875950003438e-01 7.972485941358e-01 8.863098057236e-01 1.073013386614e+00 1.151496591730e+00 1.033804792026e+00 7.990291798055e-01 7.216627466146e-01 9.219274896981e-01 1.112228918396e+00 1.112417901052e+00 9.417020011714e-01 7.975345029142e-01 8.790808825593e-01 1.033939580209e+00 1.048980477423e+00 9.000102654172e-01 7.598839117941e-01 8.408377900200e-01 1.009953307809e+00 1.045806725923e+00 9.113247252740e-01 7.702184012859e-01 8.472682873444e-01 1.025367175914e+00 1.068654817157e+00 9.195503537398e-01 7.364636545322e-01 8.109512480657e-01 1.047835932557e+00 1.159848758526e+00 1.050474719627e+00 8.193895015405e-01 7.505881952612e-01 9.316147295863e-01 1.076853301375e+00 1.029217901520e+00 8.418473696107e-01 7.500424936687e-01 8.900882651882e-01 1.037835612542e+00 1.015817875079e+00 8.357518456911e-01 6.903816903022e-01 7.814106776279e-01 9.484797934509e-01 9.882669485746e-01 8.755116819165e-01 7.371307550111e-01 7.466241247556e-01 8.579557456108e-01 9.061309981498e-01 8.493764922482e-01 7.835746283154e-01 8.293286221106e-01 9.422761887708e-01 9.934098971143e-01 9.367689082819e-01 8.448309757977e-01 8.563340140038e-01 9.909744398453e-01 1.120622157271e+00 1.145575096458e+00 1.056380602208e+00 9.316193549196e-01 8.984668508773e-01 9.915507364898e-01 1.101229565802e+00 1.122388586009e+00 1.032723851642e+00 9.001561180255e-01 8.496894961968e-01 9.208768584640e-01 1.005779461284e+00 1.009119591282e+00 9.320829097228e-01 8.544289464908e-01 8.449545571179e-01 8.678943066245e-01 8.551869449843e-01 8.190013875542e-01 8.360714912627e-01 9.099691040909e-01 9.375604585107e-01 8.508537625465e-01
```
