## Supplementary Data 1 for "Heart cockle shells transmit sunlight to photosymbiotic algae using bundled fiber optic cables and condensing lenses": Onebigonelittle-small_400nm_XZ_1B.txt (part 8 of 12)

```
 2.876114355665e+00 2.877459200079e+00 2.882244759393e+00 2.887133576068e+00 2.888664195771e+00 2.888090145350e+00 2.889574944797e+00 2.894344924124e+00 2.898990605778e+00 2.900299136352e+00 2.899777121404e+00 2.901513604257e+00 2.906369663076e+00 2.910772850523e+00 2.911835570394e+00 2.911446495209e+00 2.913561083425e+00 2.918554512367e+00 2.922722645526e+00 2.923575494891e+00 2.923352203935e+00 2.925846514696e+00 2.931033139146e+00 2.935078922729e+00 2.935754013878e+00 2.935595137356e+00 2.938373832665e+00 2.943771174365e+00 2.947775291298e+00 2.948279832530e+00 2.948053577794e+00 2.950919867543e+00 2.956398807320e+00 2.960332487316e+00 2.960655617719e+00 2.960303455500e+00 2.963153501926e+00 2.968591226658e+00 2.972339825407e+00 2.972459817795e+00 2.972083010328e+00 2.975009124722e+00 2.980346519464e+00 2.983784889331e+00 2.983712465150e+00 2.983475793678e+00 2.986625512219e+00 2.991858702042e+00 2.994924676905e+00 2.994692244797e+00 2.994730594447e+00 2.998188950372e+00 3.003308839907e+00 3.005997924429e+00 3.005674757950e+00 3.006045041159e+00 3.009781649791e+00 3.014744760002e+00 3.017101159011e+00 3.016767890356e+00 3.017458183557e+00 3.021366695587e+00 3.026117875691e+00 3.028213279665e+00 3.027953588923e+00 3.028908545854e+00 3.032855394153e+00 3.037355114248e+00 3.039277403595e+00 3.039152262686e+00 3.040312480188e+00 3.044190519210e+00 3.048431814780e+00 3.050266771530e+00 3.050319723478e+00 3.051614155455e+00 3.055353399121e+00 3.059362383674e+00 3.061189699462e+00 3.061433916458e+00 3.062798477185e+00 3.066350963763e+00 3.070162122618e+00 3.072046447041e+00 3.072488395274e+00 3.073863818252e+00 3.077190327793e+00 3.080840679283e+00 3.082835786367e+00 3.083474608666e+00 3.084821212288e+00 3.087900923301e+00 3.091412402880e+00 3.093557602425e+00 3.094399919608e+00 3.095688490818e+00 3.098496117905e+00 3.101876998338e+00 3.104194214250e+00 3.105254871800e+00 3.106476128696e+00 3.108984835784e+00 3.112208781669e+00 3.114704554032e+00 3.116010798627e+00 3.117176548251e+00 3.119361403813e+00 3.122385699069e+00 3.125031859580e+00 3.126614321643e+00 3.127787650623e+00 3.129659443692e+00 3.132413410832e+00 3.135148046880e+00 3.137037671675e+00 3.138317078549e+00 3.139935399752e+00 3.142367556980e+00 3.145088577914e+00 3.147262455717e+00 3.148754028526e+00 3.150227978680e+00 3.152317434622e+00 3.154898046982e+00 3.157273495608e+00 3.159031039093e+00 3.160492479172e+00 3.162284007409e+00 3.164603143432e+00 3.167035354743e+00 3.169063309073e+00 3.170647615880e+00 3.172250005159e+00 3.174262541462e+00 3.176586332787e+00 3.178787613883e+00 3.180597314242e+00 3.182178376285e+00 3.183928089854e+00 3.186021192067e+00 3.188237642492e+00 3.190248909824e+00 3.191962880038e+00 3.193594765411e+00 3.195422889663e+00 3.197487413608e+00 3.199574063320e+00 3.201458029251e+00 3.203143864253e+00 3.204814437709e+00 3.206649215079e+00 3.208636621879e+00 3.210609098863e+00 3.212426767532e+00 3.214110847491e+00 3.215798755927e+00 3.217602703229e+00 3.219515848513e+00 3.221418883518e+00 3.223208915584e+00 3.224897335539e+00 3.226585352749e+00 3.228356987075e+00 3.230216796054e+00 3.232071739517e+00 3.233838268499e+00 3.235517139444e+00 3.237193497844e+00 3.238929000121e+00 3.240725479939e+00 3.242518854616e+00 3.244238859714e+00 3.245892383732e+00 3.247538940872e+00 3.249220721562e+00 3.250941502845e+00 3.252651834523e+00 3.254311903117e+00 3.255930809253e+00 3.257543505964e+00 3.259174556728e+00 3.260819328699e+00 3.262455539596e+00 3.264059806987e+00 3.265647781390e+00 3.267234585334e+00 3.268818822641e+00 3.270395398602e+00 3.271960573696e+00 3.273514436652e+00 3.275069504841e+00 3.276619049042e+00 3.278145826928e+00 3.279650555051e+00 3.281152140556e+00 3.282658008329e+00 3.284166789718e+00 3.285657197184e+00 3.287117372554e+00 3.288565290352e+00 3.290021735147e+00 3.291485128991e+00 3.292929864369e+00 3.294349542817e+00 3.295753889506e+00 3.297163223060e+00 3.298578571188e+00 3.299974309738e+00 3.301343253990e+00 3.302701802883e+00 3.304066545009e+00 3.305434113208e+00 3.306782020741e+00 3.308100196668e+00 3.309408347298e+00 3.310728193345e+00 3.312045091428e+00 3.313341216109e+00 3.314615014443e+00 3.315876737612e+00 3.317149425521e+00 3.318419080972e+00 3.319659729796e+00 3.320884890740e+00 3.322111089042e+00 3.323336569684e+00 3.324551152403e+00 3.325742026019e+00 3.326917997259e+00 3.328103006393e+00 3.329285728332e+00 3.330441318924e+00 3.331577413203e+00 3.332709381857e+00 3.333847687424e+00 3.334978062779e+00 3.336077736064e+00 3.337157401655e+00 3.338243781325e+00 3.339327519921e+00 3.340394933681e+00 3.341436887399e+00 3.342463807758e+00 3.343494772256e+00 3.344520983932e+00 3.345521849911e+00 3.346502522211e+00 3.347478672819e+00 3.348448350414e+00 3.349405370987e+00 3.350343105696e+00 3.351263577214e+00 3.352183255803e+00 3.353088227146e+00 3.353973533646e+00 3.354846326955e+00 3.355711718862e+00 3.356565520277e+00 3.357403143761e+00 3.358220979878e+00 3.359031648347e+00 3.359839362763e+00 3.360626901746e+00 3.361397479556e+00 3.362157692759e+00 3.362907964264e+00 3.363647971786e+00 3.364371573889e+00 3.365079636239e+00 3.365781324425e+00 3.366467820348e+00 3.367140366373e+00 3.367802084824e+00 3.368447700944e+00 3.369080911504e+00 3.369700751019e+00 3.370303329720e+00 3.370900111912e+00 3.371486650937e+00 3.372049744298e+00 3.372597992172e+00 3.373134173387e+00 3.373659624499e+00 3.374176937660e+00 3.374673152626e+00 3.375153319793e+00 3.375619431844e+00 3.376071637799e+00 3.376508643879e+00 3.376933580159e+00 3.377343359078e+00 3.377737802815e+00 3.378114452727e+00 3.378473476733e+00 3.378822388315e+00 3.379157549399e+00 3.379475895950e+00 3.379781306584e+00 3.380066897749e+00 3.380336250602e+00 3.380595249298e+00 3.380839254146e+00 3.381070667139e+00 3.381286762870e+00 3.381478403398e+00 3.381658809313e+00 3.381826959240e+00 3.381979700986e+00 3.382119980992e+00 3.382239540451e+00 3.382341218453e+00 3.382430377271e+00 3.382502791082e+00 3.382562586862e+00 3.382605458583e+00 3.382628757668e+00 3.382635115315e+00 3.382626455253e+00 3.382602949292e+00 3.382564854712e+00 3.382506556888e+00 3.382431420956e+00 3.382339234993e+00 3.382228127839e+00 3.382106582093e+00 3.381966559675e+00 3.381805132987e+00 3.381629434300e+00 3.381435828824e+00 3.381224960665e+00 3.381001691674e+00 3.380757099410e+00 3.380492340243e+00 3.380211897381e+00 3.379917011003e+00 3.379605183326e+00 3.379274161071e+00 3.378923652337e+00 3.378558739567e+00 3.378173212682e+00 3.377774861044e+00 3.377356559026e+00 3.376917347835e+00 3.376464548758e+00 3.375991656170e+00 3.375505203739e+00 3.375002059935e+00 3.374474663787e+00 3.373930162561e+00 3.373369422281e+00 3.372790920968e+00 3.372197632256e+00 3.371582066479e+00 3.370948711756e+00 3.370300062379e+00 3.369630730966e+00 3.368946943642e+00 3.368238461895e+00 3.367513891170e+00 3.366775372997e+00 3.366014398180e+00 3.365236391614e+00 3.364440606648e+00 3.363621982406e+00 3.362790024591e+00 3.361937352509e+00 3.361065452087e+00 3.360175230931e+00 3.359265996075e+00 3.358338564798e+00 3.357393318741e+00 3.356428390011e+00 3.355444420000e+00 3.354439097671e+00 3.353419494443e+00 3.352381032765e+00 3.351318588359e+00 3.350239794219e+00 3.349140975654e+00 3.348025086530e+00 3.346891072250e+00 3.345734644341e+00 3.344560393042e+00 3.343365609695e+00 3.342153147814e+00 3.340922314064e+00 3.339671101590e+00 3.338400623424e+00 3.337109687798e+00 3.335798893837e+00 3.334473588094e+00 3.333125633135e+00 3.331758598058e+00 3.330371555679e+00 3.328964273535e+00 3.327539427640e+00 3.326094287041e+00 3.324631541039e+00 3.323147458358e+00 3.321640584286e+00 3.320120752012e+00 3.318576475005e+00 3.317013626304e+00 3.315433263147e+00 3.313828171468e+00 3.312208942401e+00 3.310565867943e+00 3.308904933976e+00 3.307224077039e+00 3.305522650616e+00 3.303805487919e+00 3.302065358040e+00 3.300303901019e+00 3.298526411248e+00 3.296725979507e+00 3.294907988798e+00 3.293070372637e+00 3.291210404213e+00 3.289333455400e+00 3.287434780610e+00 3.285522636302e+00 3.283583858022e+00 3.281627590249e+00 3.279652465102e+00 3.277657603507e+00 3.275643937490e+00 3.273610350900e+00 3.271555767873e+00 3.269483824770e+00 3.267390668256e+00 3.265280900571e+00 3.263150317434e+00 3.260998872356e+00 3.258833125179e+00 3.256641809351e+00 3.254434533643e+00 3.252209279362e+00 3.249961631112e+00 3.247700353276e+00 3.245415429014e+00 3.243112162844e+00 3.240793603564e+00 3.238452091604e+00 3.236095635209e+00 3.233716590925e+00 3.231320969958e+00 3.228909366239e+00 3.226474326718e+00 3.224025640632e+00 3.221555885932e+00 3.219067826473e+00 3.216564271896e+00 3.214039274220e+00 3.211499751570e+00 3.208941664867e+00 3.206363515843e+00 3.203771437284e+00 3.201157569394e+00 3.198531133898e+00 3.195885432047e+00 3.193218294156e+00 3.190541238688e+00 3.187840971593e+00 3.185127744698e+00 3.182398770279e+00 3.179646676194e+00 3.176887421274e+00 3.174103059910e+00 3.171305790094e+00 3.168496319842e+00 3.165661810958e+00 3.162820450150e+00 3.159958148454e+00 3.157082124173e+00 3.154193164781e+00 3.151279980879e+00 3.148363876790e+00 3.145421325460e+00 3.142470220719e+00 3.139505561546e+00 3.136519088868e+00 3.133528798908e+00 3.130513602820e+00 3.127489942854e+00 3.124455247480e+00 3.121396078864e+00 3.118337214648e+00 3.115251064448e+00 3.112158256290e+00 3.109056779077e+00 3.105929666908e+00 3.102806125982e+00 3.099654303105e+00 3.096498505682e+00 3.093331682572e+00 3.090141501801e+00 3.086958241989e+00 3.083744045349e+00 3.080528461939e+00 3.077303473578e+00 3.074055905692e+00 3.070812692150e+00 3.067544486421e+00 3.064277167288e+00 3.060993229792e+00 3.057692463444e+00 3.054398860616e+00 3.051077176017e+00 3.047757697635e+00 3.044426743009e+00 3.041080964828e+00 3.037736982895e+00 3.034370394437e+00 3.031007155494e+00 3.027628700348e+00 3.024241418423e+00 3.020855286214e+00 3.017447545502e+00 3.014045587638e+00 3.010630783898e+00 3.007206451104e+00 3.003783773398e+00 3.000343458539e+00 2.996905426717e+00 2.993458367199e+00 2.990003689068e+00 2.986549369734e+00 2.983082089245e+00 2.979617600510e+00 2.976145143530e+00 2.972665030133e+00 2.969188142761e+00 2.965700807628e+00 2.962210125884e+00 2.958719598301e+00 2.955224155853e+00 2.951726779789e+00 2.948226483923e+00 2.944722875287e+00 2.941221494206e+00 2.937712359432e+00 2.934205361982e+00 2.930696906239e+00 2.927184095154e+00 2.923678897691e+00 2.920164488718e+00 2.916656503691e+00 2.913147076190e+00 2.909633144281e+00 2.906131035870e+00 2.902618249995e+00 2.899115526033e+00 2.895611862665e+00 2.892106907711e+00 2.888612019210e+00 2.885111172210e+00 2.881619574241e+00 2.878130714212e+00 2.874640295605e+00 2.871161891808e+00 2.867678169639e+00 2.864206133541e+00 2.860737709656e+00 2.857270457620e+00 2.853817736560e+00 2.850358590235e+00 2.846914750439e+00 2.843473932050e+00 2.840034278051e+00 2.836613864473e+00 2.833189594154e+00 2.829777601220e+00 2.826377894883e+00 2.822972770470e+00 2.819592594917e+00 2.816208817211e+00 2.812837909851e+00 2.809480523771e+00 2.806120840757e+00 2.802787092801e+00 2.799450577243e+00 2.796129801044e+00 2.792824891215e+00 2.789517481481e+00 2.786236627050e+00 2.782953122437e+00 2.779690083160e+00 2.776442087282e+00 2.773193234893e+00 2.769974564316e+00 2.766754001440e+00 2.763554932274e+00 2.760372737953e+00 2.757187948032e+00 2.754038525916e+00 2.750885869836e+00 2.747754178753e+00 2.744644913415e+00 2.741532437183e+00 2.738457568405e+00 2.735380923099e+00 2.732325628369e+00 2.729293291890e+00 2.726259452109e+00 2.723264344938e+00 2.720268409158e+00 2.717295241657e+00 2.714349103227e+00 2.711400158735e+00 2.708490762762e+00 2.705582519879e+00 2.702696060604e+00 2.699839385479e+00 2.696977754866e+00 2.694162442438e+00 2.691344382200e+00 2.688552607033e+00 2.685792546074e+00 2.683022331319e+00 2.680306731189e+00 2.677586555777e+00 2.674890465005e+00 2.672230569590e+00 2.669562158793e+00 2.666944432514e+00 2.664327790135e+00 2.661735364412e+00 2.659177447644e+00 2.656613612927e+00 2.654101119371e+00 2.651588259809e+00 2.649102889803e+00 2.646652882786e+00 2.644194938445e+00 2.641793302545e+00 2.639389078573e+00 2.637011446259e+00 2.634673276117e+00 2.632325780190e+00 2.630035978014e+00 2.627742688746e+00 2.625479136782e+00 2.623254249817e+00 2.621018969453e+00 2.618843424215e+00 2.616666454644e+00 2.614513518034e+00 2.612406860964e+00 2.610284573338e+00 2.608226343147e+00 2.606162542356e+00 2.604128039949e+00 2.602137238525e+00 2.600130593062e+00 2.598190025883e+00 2.596243267994e+00 2.594323658969e+00 2.592451834697e+00 2.590560956209e+00 2.588736670620e+00 2.586909551051e+00 2.585106844177e+00 2.583351816453e+00 2.581577114607e+00 2.579871004076e+00 2.578157696714e+00 2.576472243627e+00 2.574836214384e+00 2.573176391203e+00 2.571586779404e+00 2.569990691654e+00 2.568418451629e+00 2.566897545220e+00 2.565351809262e+00 2.563879220659e+00 2.562395406396e+00 2.560938393295e+00 2.559532738442e+00 2.558097876714e+00 2.556739282953e+00 2.555368553006e+00 2.554020743214e+00 2.552726801925e+00 2.551404849001e+00 2.550152632907e+00 2.548894060106e+00 2.547655897485e+00 2.546470980676e+00 2.545256176757e+00 2.544113249773e+00 2.542959917067e+00 2.541827307280e+00 2.540748673628e+00 2.539638663312e+00 2.538600172592e+00 2.537551305265e+00 2.536521399104e+00 2.535545685956e+00 2.534535068513e+00 2.533598436393e+00 2.532648641137e+00 2.531717149305e+00 2.530842545293e+00 2.529927949500e+00 2.529089191024e+00 2.528236650732e+00 2.527399249257e+00 2.526618669516e+00 2.525797441946e+00 2.525051263421e+00 2.524289067123e+00 2.523544354036e+00 2.522852966094e+00 2.522120384164e+00 2.521462424017e+00 2.520788114232e+00 2.520126490841e+00 2.519521125833e+00 2.518874605270e+00 2.518297836475e+00 2.517705157491e+00 2.517126002229e+00 2.516600816913e+00 2.516031461209e+00 2.515533114729e+00 2.515016352989e+00 2.514511291107e+00 2.514059586330e+00 2.513561450990e+00 2.513135512248e+00 2.512690181594e+00 2.512252223587e+00 2.511869893779e+00 2.511438476523e+00 2.511075615458e+00 2.510694766459e+00 2.510318006690e+00 2.509995585041e+00 2.509622795047e+00 2.509318738670e+00 2.508994352426e+00 2.508670610909e+00 2.508404085432e+00 2.508081482055e+00 2.507824570656e+00 2.507551039338e+00 2.507274273349e+00 2.507048955684e+00 2.506772119262e+00 2.506556431932e+00 2.506321180321e+00 2.506081336682e+00 2.505893157262e+00 2.505648883782e+00 2.505465721370e+00 2.505260325848e+00 2.505047458632e+00 2.504884063430e+00 2.504663309438e+00 2.504499494507e+00 2.504314622248e+00 2.504118199415e+00 2.503969601467e+00 2.503762167018e+00 2.503605256670e+00 2.503427706755e+00 2.503233714996e+00 2.503086246378e+00 2.502877135814e+00 2.502717332694e+00 2.502531063209e+00 2.502329161364e+00 2.502169576590e+00 2.501945053847e+00 2.501764889809e+00 2.501559150279e+00 2.501329121859e+00 2.501138478894e+00 2.500882090313e+00 2.500666514286e+00 2.500419661340e+00 2.500148239227e+00 2.499911107184e+00 2.499605369435e+00 2.499333584446e+00 2.499031088704e+00 2.498693749928e+00 2.498391964386e+00 2.498013964299e+00 2.497665265847e+00 2.497282368227e+00 2.496863291147e+00 2.496468985360e+00 2.496000012547e+00 2.495551761505e+00 2.495064492273e+00 2.494535231040e+00 2.494027645530e+00 2.493440060204e+00 2.492865514985e+00 2.492251989635e+00 2.491587132768e+00 2.490936345094e+00 2.490204665507e+00 2.489478018321e+00 2.488703281619e+00 2.487877452478e+00 2.487053796609e+00 2.486145873094e+00 2.485235167835e+00 2.484273286614e+00 2.483250735194e+00 2.482226228465e+00 2.481110457749e+00 2.479984217316e+00 2.478800823791e+00 2.477548344191e+00 2.476287749108e+00 2.474929084699e+00 2.473551002940e+00 2.472110948080e+00 2.470596094934e+00 2.469060990324e+00 2.467426492617e+00 2.465759604068e+00 2.464024697062e+00 2.462207668763e+00 2.460361525151e+00 2.458409061399e+00 2.456416771747e+00 2.454349152121e+00 2.452188923224e+00 2.449992457370e+00 2.447685665353e+00 2.445324475357e+00 2.442882470045e+00 2.440340378523e+00 2.437751681523e+00 2.435044093348e+00 2.432275048744e+00 2.429417496403e+00 2.426452969084e+00 2.423429205684e+00 2.420282724416e+00 2.417061975651e+00 2.413746087070e+00 2.410313432685e+00 2.406813649998e+00 2.403181930454e+00 2.399467651815e+00 2.395651513150e+00 2.391710528929e+00 2.387690622425e+00 2.383535462493e+00 2.379284206375e+00 2.374924749127e+00 2.370431618126e+00 2.365851433742e+00 2.361128928098e+00 2.356300281380e+00 2.351358151477e+00 2.346274576754e+00 2.341093372154e+00 2.335766166528e+00 2.330323588343e+00 2.324756793020e+00 2.319044934796e+00 2.313226422989e+00 2.307255495620e+00 2.301161658572e+00 2.294939181530e+00 2.288565132985e+00 2.282075301163e+00 2.275430220225e+00 2.268655712150e+00 2.261745131132e+00 2.254680181097e+00 2.247489530828e+00 2.240145450878e+00 2.232661795298e+00 2.225039005559e+00 2.217260274737e+00 2.209348994626e+00 2.201284257348e+00 2.193074329014e+00 2.184722409541e+00 2.176211655376e+00 2.167565901171e+00 2.158765575219e+00 2.149818176946e+00 2.140726530571e+00 2.131480879934e+00 2.122092195351e+00 2.112553973614e+00 2.102867978004e+00 2.093037927461e+00 2.083054794608e+00 2.072930200518e+00 2.062659806906e+00 2.052241790221e+00 2.041682113716e+00 2.030980231851e+00 2.020134571260e+00 2.009150118792e+00 1.998026055709e+00 1.986762760680e+00 1.975364243976e+00 1.963829364422e+00 1.952164222484e+00 1.940366057223e+00 1.928438765320e+00 1.916389734345e+00 1.904210788316e+00 1.891914828867e+00 1.879501408070e+00 1.866964960302e+00 1.854323885518e+00 1.841565415253e+00 1.828705462873e+00 1.815743673127e+00 1.802674833555e+00 1.789520411390e+00 1.776265996070e+00 1.762927735681e+00 1.749507625417e+00 1.735999737118e+00 1.722429073108e+00 1.708777938344e+00 1.695065319742e+00 1.681296925892e+00 1.667460144127e+00 1.653588525057e+00 1.639658470061e+00 1.625694528549e+00 1.611700778838e+00 1.597665934103e+00 1.583624911661e+00 1.569550355537e+00 1.555476134530e+00 1.541400259063e+00 1.527310533924e+00 1.513251000720e+00 1.499187412112e+00 1.485154456670e+00 1.471156414457e+00 1.457175657770e+00 1.443259760410e+00 1.429375326393e+00 1.415556947604e+00 1.401806908735e+00 1.388110484138e+00 1.374521028180e+00 1.360993864547e+00 1.347569452610e+00 1.334258317798e+00 1.321031489543e+00 1.307950018947e+00 1.294972826936e+00 1.282133975588e+00 1.269446933406e+00 1.256882149157e+00 1.244503659919e+00 1.232262239713e+00 1.220200830458e+00 1.208328349694e+00 1.196613037844e+00 1.185124546468e+00 1.173808255107e+00 1.162706618518e+00 1.151832590154e+00 1.141150165691e+00 1.130728957818e+00 1.120515052085e+00 1.110549149306e+00 1.100846033107e+00 1.091361024549e+00 1.082173587049e+00 1.073225517014e+00 1.064551947758e+00 1.056173668857e+00 1.048041678178e+00 1.040235791079e+00 1.032694514048e+00 1.025456184573e+00 1.018537522710e+00 1.011888359781e+00 1.005591177312e+00 9.995768015366e-01 9.938869358281e-01 9.885381191685e-01 9.834731348791e-01 9.787804096285e-01 9.743845741647e-01 9.703254880594e-01 9.666226857101e-01 9.632119323596e-01 9.601809210773e-01 9.574539989908e-01 9.550690994065e-01 9.530444914740e-01 9.513084519426e-01 9.499571444232e-01 9.489021307637e-01 9.481844086902e-01 9.478199970945e-01 9.477334996864e-01 9.480181099747e-01 9.485885885674e-01 9.494765707485e-01 9.507015950230e-01 9.521800308030e-01 9.540072193145e-01 9.560973643958e-01 9.584707664825e-01 9.611558044370e-01 9.640628640980e-01 9.672834491640e-01 9.707320899901e-01 9.744268792227e-01 9.783947255259e-01 9.825436722399e-01 9.869632794498e-01 9.915731698306e-01 9.963790904857e-01 1.001418582108e+00 1.006594569758e+00 1.011992058140e+00 1.017538787120e+00 1.023233618968e+00 1.029118321290e+00 1.035098749451e+00 1.041250956193e+00 1.047517857977e+00 1.053884807006e+00 1.060405532005e+00 1.066984547291e+00 1.073694492712e+00 1.080492735472e+00 1.087354410385e+00 1.094336814814e+00 1.101356383346e+00 1.108473436709e+00 1.115659978113e+00 1.122889143535e+00 1.130216264567e+00 1.137571889770e+00 1.145001964935e+00 1.152495045017e+00 1.160018247700e+00 1.167627623967e+00 1.175264409702e+00 1.182963391591e+00 1.190721716187e+00 1.198508595069e+00 1.206371604528e+00 1.214263594137e+00 1.222208376637e+00 1.230210327622e+00 1.238236929907e+00 1.246325373635e+00 1.254442894788e+00 1.262596127747e+00 1.270793197239e+00 1.279005086741e+00 1.287251381513e+00 1.295511960438e+00 1.303780504028e+00 1.312062987674e+00 1.320332700139e+00 1.328594974839e+00 1.336839561454e+00 1.345044609855e+00 1.353213120060e+00 1.361330619849e+00 1.369376034437e+00 1.377352755283e+00 1.385234779780e+00 1.393014202074e+00 1.400686610705e+00 1.408217630569e+00 1.415617357304e+00 1.422862215383e+00 1.429930002376e+00 1.436836226180e+00 1.443534472936e+00 1.450038067651e+00 1.456336708627e+00 1.462391635876e+00 1.468241667489e+00 1.473834094044e+00 1.479181452417e+00 1.484291087565e+00 1.489115815939e+00 1.493702377712e+00 1.498009785048e+00 1.502042494094e+00 1.505827252918e+00 1.509307376084e+00 1.512539691337e+00 1.515492179990e+00 1.518154193333e+00 1.520574611585e+00 1.522687852351e+00 1.524548215137e+00 1.526138009871e+00 1.527431214817e+00 1.528484024976e+00 1.529231023616e+00 1.529713563353e+00 1.529925935345e+00 1.529825581486e+00 1.529473206472e+00 1.528800918394e+00 1.527836769916e+00 1.526584992734e+00 1.524988977095e+00 1.523108144033e+00 1.520881111074e+00 1.518319916930e+00 1.515439248313e+00 1.512177907406e+00 1.508590682038e+00 1.504633172943e+00 1.500304760208e+00 1.495633954038e+00 1.490569382019e+00 1.485158601870e+00 1.479380758664e+00 1.473238099520e+00 1.466767149693e+00 1.459938801232e+00 1.452801743035e+00 1.445351457548e+00 1.437606916599e+00 1.429607791163e+00 1.421347628000e+00 1.412878523341e+00 1.404209143885e+00 1.395371285691e+00 1.386398552293e+00 1.377301456061e+00 1.368131845607e+00 1.358890222893e+00 1.349618984128e+00 1.340339634895e+00 1.331057008126e+00 1.321818742990e+00 1.312607559517e+00 1.303463718768e+00 1.294390527198e+00 1.285382218762e+00 1.276480448477e+00 1.267653123496e+00 1.258933558165e+00 1.250330030114e+00 1.241822362660e+00 1.233468286743e+00 1.225235777052e+00 1.217171819208e+00 1.209306150444e+00 1.201632691247e+00 1.194242337905e+00 1.187130163866e+00 1.180371529762e+00 1.174033479469e+00 1.168141353099e+00 1.162810392146e+00 1.158070509968e+00 1.154012280843e+00 1.150714149759e+00 1.148210267779e+00 1.146604415319e+00 1.145910576798e+00 1.146186973764e+00 1.147466406517e+00 1.149734106545e+00 1.153020021236e+00 1.157267518785e+00 1.162452015026e+00 1.168522900921e+00 1.175380405911e+00 1.182973372267e+00 1.191173964133e+00 1.199894403697e+00 1.209025375704e+00 1.218441021096e+00 1.228058755584e+00 1.237749252892e+00 1.247438974951e+00 1.257040519420e+00 1.266471094617e+00 1.275707530806e+00 1.284674199597e+00 1.293379075182e+00 1.301808585356e+00 1.309954628024e+00 1.317878088398e+00 1.325567668938e+00 1.333098873141e+00 1.340510222630e+00 1.347831263796e+00 1.355150903503e+00 1.362466983882e+00 1.369845270990e+00 1.377302038031e+00 1.384825015021e+00 1.392452000947e+00 1.400116003328e+00 1.407808171126e+00 1.415474519138e+00 1.423024368408e+00 1.430419572573e+00 1.437538128811e+00 1.444314634387e+00 1.450653402124e+00 1.456444705913e+00 1.461640543964e+00 1.466125773453e+00 1.469859874336e+00 1.472790161190e+00 1.474851776732e+00 1.476062301175e+00 1.476373960145e+00 1.475809489806e+00 1.474391381017e+00 1.472121679429e+00 1.469064337653e+00 1.465231596232e+00 1.460678897264e+00 1.455451829162e+00 1.449568884925e+00 1.443098739922e+00 1.436042636783e+00 1.428451420273e+00 1.420346716318e+00 1.411735667123e+00 1.402673756457e+00 1.393152732729e+00 1.383226116037e+00 1.372934337650e+00 1.362302815868e+00 1.351432682987e+00 1.340356484028e+00 1.329186922458e+00 1.318010682019e+00 1.306908090978e+00 1.296015139239e+00 1.285381954198e+00 1.275115129458e+00 1.265274881910e+00 1.255862952666e+00 1.246920510013e+00 1.238372836250e+00 1.230159362904e+00 1.222164799446e+00 1.214218347884e+00 1.206175660795e+00 1.197804382191e+00 1.188927976273e+00 1.179355661771e+00 1.168896522072e+00 1.157461402082e+00 1.144942435163e+00 1.131357449824e+00 1.116782902229e+00 1.101369053070e+00 1.085412843194e+00 1.069240194387e+00 1.053342483676e+00 1.038254449167e+00 1.024570502987e+00 1.012978251721e+00 1.004090174375e+00 9.985388897501e-01 9.968389912481e-01 9.993506133094e-01 1.006303025857e+00 1.017664376839e+00 1.033254620444e+00 1.052664262280e+00 1.075326481872e+00 1.100582254306e+00 1.127625999527e+00 1.155676373509e+00 1.183895826844e+00 1.211472439369e+00 1.237671502605e+00 1.261764082476e+00 1.283156549706e+00 1.301307169567e+00 1.315788449266e+00 1.326315131915e+00 1.332673918981e+00 1.334842856633e+00 1.332905761946e+00 1.327095342069e+00 1.317815785917e+00 1.305546800905e+00 1.290950438029e+00 1.274725567300e+00 1.257625355964e+00 1.240439313162e+00 1.223834205641e+00 1.208422772993e+00 1.194616900569e+00 1.182621569838e+00 1.169656408663e+00 1.151852385115e+00 1.139187295583e+00 1.137782197630e+00 1.143597382210e+00 1.146180508662e+00 1.138382472004e+00 1.122614430499e+00 1.108600071003e+00 1.104343958192e+00 1.108235700089e+00 1.110563348395e+00 1.102871034766e+00 1.085714397569e+00 1.068337088898e+00 1.060504839928e+00 1.063283882400e+00 1.068120860103e+00 1.065405557928e+00 1.053472699499e+00 1.040086774509e+00 1.035357545821e+00 1.042020812914e+00 1.052644327858e+00 1.056893017758e+00 1.050995824838e+00 1.040706675958e+00 1.035692304872e+00 1.040118286223e+00 1.048381646528e+00 1.050484722701e+00 1.041284446329e+00 1.024855283707e+00 1.010594297730e+00 1.004326460567e+00 1.002649389175e+00 9.964602446894e-01 9.799372312452e-01 9.563097446338e-01 9.354497656769e-01 9.250508541522e-01 9.235044145984e-01 9.222290574538e-01 9.150051550265e-01 9.047435434604e-01 9.014453374948e-01 9.126584809960e-01 9.356332048560e-01 9.600473908159e-01 9.779262305371e-01 9.904225682146e-01 1.005860945953e+00 1.030889831009e+00 1.063022314559e+00 1.092424777597e+00 1.110670574247e+00 1.117692770762e+00 1.121357644861e+00 1.130078779606e+00 1.144596792371e+00 1.157077832040e+00 1.158487432352e+00 1.146817850495e+00 1.129152680672e+00 1.115904322566e+00 1.111504590362e+00 1.110159669839e+00 1.101280539812e+00 1.078915590976e+00 1.045012197303e+00 9.054471331483e-01 8.047393282256e-01 8.752763166501e-01 9.983560411932e-01 1.009983223736e+00 8.901852421584e-01 7.787192493149e-01 8.455847569805e-01 1.001141644688e+00 1.057862820057e+00 9.534884270109e-01 7.697241552443e-01 7.001993667248e-01 8.049121025243e-01 9.029329291933e-01 8.839908354424e-01 7.933745134965e-01 7.782954791916e-01 8.883044631210e-01 9.894928842631e-01 9.675665138752e-01 8.201444563519e-01 6.667175176291e-01 6.807871593180e-01 8.205707911224e-01 9.173323353824e-01 9.139842192122e-01 8.649893655668e-01 8.609002678583e-01 9.042172042641e-01 9.067739452792e-01 8.173690689030e-01 7.041506837726e-01 7.329216470835e-01 9.073645134630e-01 1.049515474711e+00 1.047695447060e+00 9.131621089128e-01 7.810934657828e-01 8.067922343494e-01 9.173478216308e-01 9.441269731896e-01 8.539710032847e-01 7.865276322928e-01 9.024051677536e-01 1.088413251559e+00 1.145833468348e+00 1.001742847707e+00 7.536643637074e-01 7.027676169741e-01 9.299652646781e-01 1.118329746459e+00 1.105882265773e+00 9.311307894504e-01 8.064250210427e-01 9.056569885248e-01 1.050162551054e+00 1.041507358887e+00 8.775563172202e-01 7.599242656199e-01 8.825902243717e-01 1.061383056471e+00 1.081503181164e+00 9.234976716447e-01 7.736060977406e-01 8.671953146603e-01 1.057181311390e+00 1.098251367816e+00 9.399754784058e-01 7.521111678179e-01 8.299746350273e-01 1.066070168951e+00 1.170799759153e+00 1.052814471062e+00 8.204758281438e-01 7.601450090013e-01 9.392659026901e-01 1.071017356033e+00 1.009509634232e+00 8.218407701123e-01 7.522732577466e-01 9.033460679154e-01 1.035894550802e+00 9.884925390991e-01 7.914680425790e-01 6.642828787662e-01 7.907061078349e-01 9.611319635262e-01 9.829424861470e-01 8.510064189897e-01 7.145685785625e-01 7.491866839671e-01 8.715563723840e-01 9.112901956120e-01 8.425388412150e-01 7.781504515380e-01 8.368604248738e-01 9.529455169790e-01 9.950583833716e-01 9.292285767275e-01 8.404537637995e-01 8.626357968079e-01 9.934126022266e-01 1.105029571262e+00 1.114197254126e+00 1.027040857671e+00 9.258339228759e-01 9.135842406074e-01 9.972265916488e-01 1.082231209639e+00 1.089881834303e+00 1.011206232477e+00 9.099352162968e-01 8.823492061037e-01 9.442053293814e-01 1.006843228479e+00 9.986055617837e-01 9.300261536404e-01 8.753681414607e-01 8.816493463549e-01 8.994453034395e-01 8.664981625275e-01 8.071088753954e-01 8.157794180910e-01 9.017122162778e-01 9.458714702042e-01 8.619980720631e-01
 2.833609161987e+00 2.834875420251e+00 2.839540003014e+00 2.844300330632e+00 2.845750219664e+00 2.845127200403e+00 2.846535684605e+00 2.851178291520e+00 2.855692093791e+00 2.856919481862e+00 2.856348781498e+00 2.858006859258e+00 2.862737875362e+00 2.867014649377e+00 2.867995907066e+00 2.867554064092e+00 2.869593781531e+00 2.874466114549e+00 2.878510163976e+00 2.879282568084e+00 2.879002797906e+00 2.881414121148e+00 2.886476663818e+00 2.890405505850e+00 2.891003758472e+00 2.890782321244e+00 2.893467506351e+00 2.898742563114e+00 2.902635074127e+00 2.903064579649e+00 2.902774432448e+00 2.905543768852e+00 2.910895282494e+00 2.914716315837e+00 2.914969932862e+00 2.914552947683e+00 2.917301008784e+00 2.922605433328e+00 2.926242639026e+00 2.926293308220e+00 2.925853294206e+00 2.928676273723e+00 2.933875906811e+00 2.937198119192e+00 2.937058497265e+00 2.936763743380e+00 2.939805305781e+00 2.944895231187e+00 2.947845883707e+00 2.947548463588e+00 2.947527038512e+00 2.950875119832e+00 2.955853561219e+00 2.958428602109e+00 2.958042003475e+00 2.958352523677e+00 2.961978521843e+00 2.966798489700e+00 2.969044860672e+00 2.968650167973e+00 2.969276260487e+00 2.973070869205e+00 2.977683432608e+00 2.979674921704e+00 2.979353472494e+00 2.980239949533e+00 2.984071776936e+00 2.988436713754e+00 2.990258975546e+00 2.990071657096e+00 2.991154990270e+00 2.994918353655e+00 2.999030000189e+00 3.000768488677e+00 3.000754254615e+00 3.001969488952e+00 3.005594963919e+00 3.009475593260e+00 3.011207823768e+00 3.011382994675e+00 3.012664025552e+00 3.016101122483e+00 3.019790518007e+00 3.021580183821e+00 3.021948089255e+00 3.023237153228e+00 3.026452387915e+00 3.029983020813e+00 3.031880828944e+00 3.032443252713e+00 3.033701317435e+00 3.036670766628e+00 3.040065949959e+00 3.042113172604e+00 3.042874648883e+00 3.044075196261e+00 3.046775294062e+00 3.050041587528e+00 3.052257400337e+00 3.053234302005e+00 3.054366111916e+00 3.056769905172e+00 3.059882778226e+00 3.062275921484e+00 3.063492426910e+00 3.064570824947e+00 3.066654403102e+00 3.069566829602e+00 3.072110029938e+00 3.073600107373e+00 3.074684235116e+00 3.076457583335e+00 3.079103210987e+00 3.081733207651e+00 3.083526057256e+00 3.084715255894e+00 3.086236947267e+00 3.088564306399e+00 3.091178688959e+00 3.093252764338e+00 3.094651704226e+00 3.096031513641e+00 3.098018583782e+00 3.100492329480e+00 3.102765006436e+00 3.104426421614e+00 3.105794261768e+00 3.107485739623e+00 3.109700012322e+00 3.112029581066e+00 3.113956907721e+00 3.115447188835e+00 3.116949108195e+00 3.118860424871e+00 3.121079496796e+00 3.123179384784e+00 3.124889926577e+00 3.126375463340e+00 3.128024330157e+00 3.130014199809e+00 3.132129052004e+00 3.134039470942e+00 3.135655775321e+00 3.137189162758e+00 3.138915196786e+00 3.140878110295e+00 3.142862881009e+00 3.144646085224e+00 3.146233266593e+00 3.147806273960e+00 3.149539022598e+00 3.151424424046e+00 3.153295147037e+00 3.155011441522e+00 3.156597325916e+00 3.158184733370e+00 3.159887238968e+00 3.161698110986e+00 3.163498377976e+00 3.165187880259e+00 3.166775717360e+00 3.168363587200e+00 3.170031767888e+00 3.171787910476e+00 3.173541690077e+00 3.175206629169e+00 3.176785976282e+00 3.178359530361e+00 3.179992052047e+00 3.181685997698e+00 3.183376564016e+00 3.184995810101e+00 3.186546932058e+00 3.188092311502e+00 3.189671730813e+00 3.191289779598e+00 3.192898811375e+00 3.194457186943e+00 3.195974433720e+00 3.197485591310e+00 3.199011634318e+00 3.200556269680e+00 3.202089937909e+00 3.203592170930e+00 3.205078532209e+00 3.206562266393e+00 3.208045530328e+00 3.209519841794e+00 3.210982548007e+00 3.212435922978e+00 3.213887284682e+00 3.215334514862e+00 3.216759616406e+00 3.218162629552e+00 3.219562194232e+00 3.220966225785e+00 3.222372892270e+00 3.223761018227e+00 3.225119019972e+00 3.226465337344e+00 3.227820753364e+00 3.229180149613e+00 3.230523582095e+00 3.231840943685e+00 3.233144494092e+00 3.234452234749e+00 3.235764496346e+00 3.237058464701e+00 3.238326244261e+00 3.239583433992e+00 3.240845706461e+00 3.242111353120e+00 3.243357092012e+00 3.244574824181e+00 3.245781655048e+00 3.246998875857e+00 3.248214007346e+00 3.249408509725e+00 3.250581008130e+00 3.251741866139e+00 3.252912901754e+00 3.254080642186e+00 3.255220123012e+00 3.256344250974e+00 3.257469291765e+00 3.258594104548e+00 3.259707349740e+00 3.260797797807e+00 3.261872016523e+00 3.262956869758e+00 3.264039087097e+00 3.265094758563e+00 3.266129133701e+00 3.267161554731e+00 3.268199064593e+00 3.269228989387e+00 3.270229340987e+00 3.271208926564e+00 3.272194708527e+00 3.273179372015e+00 3.274147696644e+00 3.275088597618e+00 3.276016541559e+00 3.276948757274e+00 3.277875468082e+00 3.278776731423e+00 3.279657420630e+00 3.280535779075e+00 3.281405573374e+00 3.282265257677e+00 3.283103408338e+00 3.283926051876e+00 3.284747154146e+00 3.285553777621e+00 3.286340302564e+00 3.287116065954e+00 3.287881874386e+00 3.288638312704e+00 3.289379135976e+00 3.290099626037e+00 3.290813175564e+00 3.291523115884e+00 3.292213569764e+00 3.292887790294e+00 3.293551358233e+00 3.294204101869e+00 3.294848479034e+00 3.295475402807e+00 3.296087833935e+00 3.296693280261e+00 3.297284152035e+00 3.297860107715e+00 3.298426423309e+00 3.298977215449e+00 3.299515275200e+00 3.300040473210e+00 3.300546818913e+00 3.301050194572e+00 3.301541016611e+00 3.302009901908e+00 3.302464717702e+00 3.302905511105e+00 3.303337878209e+00 3.303760138924e+00 3.304164440892e+00 3.304551261184e+00 3.304924903227e+00 3.305282754139e+00 3.305627973869e+00 3.305959908479e+00 3.306276598889e+00 3.306578436440e+00 3.306864817086e+00 3.307130437574e+00 3.307388410845e+00 3.307633241308e+00 3.307860220134e+00 3.308073472515e+00 3.308268425434e+00 3.308447575500e+00 3.308616638750e+00 3.308770552761e+00 3.308912696225e+00 3.309037494576e+00 3.309141403499e+00 3.309232816308e+00 3.309312033118e+00 3.309376640530e+00 3.309428172423e+00 3.309459484425e+00 3.309473914957e+00 3.309476196203e+00 3.309461497252e+00 3.309434497115e+00 3.309390951159e+00 3.309327573690e+00 3.309248880089e+00 3.309154925188e+00 3.309045706485e+00 3.308923028878e+00 3.308780236916e+00 3.308621123372e+00 3.308444760515e+00 3.308250521819e+00 3.308045708436e+00 3.307822393084e+00 3.307578891159e+00 3.307321245394e+00 3.307046628035e+00 3.306753962555e+00 3.306450819574e+00 3.306124444861e+00 3.305779474788e+00 3.305420521606e+00 3.305046027519e+00 3.304655386286e+00 3.304246764506e+00 3.303817319347e+00 3.303375580848e+00 3.302912901055e+00 3.302439721613e+00 3.301943056207e+00 3.301429454507e+00 3.300900687061e+00 3.300354019683e+00 3.299792047801e+00 3.299215205083e+00 3.298614608776e+00 3.297997993514e+00 3.297366286256e+00 3.296716004667e+00 3.296050066507e+00 3.295365039679e+00 3.294661146663e+00 3.293943819354e+00 3.293206083913e+00 3.292452624869e+00 3.291677302534e+00 3.290885363741e+00 3.290079377273e+00 3.289254735575e+00 3.288409920685e+00 3.287550039678e+00 3.286666491330e+00 3.285771399276e+00 3.284857203055e+00 3.283922000061e+00 3.282971159179e+00 3.282001261684e+00 3.281014415419e+00 3.280009388690e+00 3.278984273346e+00 3.277943500059e+00 3.276880502311e+00 3.275805040600e+00 3.274709930325e+00 3.273591829043e+00 3.272459216829e+00 3.271306398881e+00 3.270137199803e+00 3.268951722912e+00 3.267743799860e+00 3.266518710778e+00 3.265274321774e+00 3.264013124478e+00 3.262734492780e+00 3.261435079667e+00 3.260119224389e+00 3.258782245132e+00 3.257425446789e+00 3.256056907088e+00 3.254665687589e+00 3.253256280203e+00 3.251827494720e+00 3.250378475355e+00 3.248916322157e+00 3.247430882365e+00 3.245931115389e+00 3.244410293123e+00 3.242867053487e+00 3.241312511077e+00 3.239735463534e+00 3.238138140502e+00 3.236525741497e+00 3.234890046966e+00 3.233240267177e+00 3.231568911309e+00 3.229879433363e+00 3.228172784979e+00 3.226444767415e+00 3.224702753535e+00 3.222937685149e+00 3.221154303872e+00 3.219355280621e+00 3.217534071647e+00 3.215696059002e+00 3.213841903719e+00 3.211963495546e+00 3.210071878493e+00 3.208157504008e+00 3.206230972168e+00 3.204281249597e+00 3.202311850636e+00 3.200329300539e+00 3.198323328362e+00 3.196302040991e+00 3.194263822670e+00 3.192202669270e+00 3.190128390187e+00 3.188031625765e+00 3.185920436120e+00 3.183790939522e+00 3.181640393482e+00 3.179477028887e+00 3.177290222682e+00 3.175088962598e+00 3.172871162606e+00 3.170631069326e+00 3.168378746085e+00 3.166106209585e+00 3.163814094423e+00 3.161510553286e+00 3.159184493741e+00 3.156844091098e+00 3.154485080737e+00 3.152107468581e+00 3.149718508608e+00 3.147306772667e+00 3.144882607512e+00 3.142439355787e+00 3.139978493637e+00 3.137503866894e+00 3.135010797220e+00 3.132503503759e+00 3.129979085728e+00 3.127437665951e+00 3.124882601613e+00 3.122309356327e+00 3.119721697100e+00 3.117119457921e+00 3.114496078018e+00 3.111865760960e+00 3.109214132135e+00 3.106549205150e+00 3.103873379545e+00 3.101172735144e+00 3.098467954724e+00 3.095741672319e+00 3.093002228592e+00 3.090253617254e+00 3.087482418092e+00 3.084705237199e+00 3.081908444538e+00 3.079100023017e+00 3.076282173841e+00 3.073439435578e+00 3.070598820017e+00 3.067731299264e+00 3.064857575372e+00 3.061974266183e+00 3.059067821441e+00 3.056163270687e+00 3.053232957435e+00 3.050297242960e+00 3.047352309656e+00 3.044384946795e+00 3.041419910687e+00 3.038432561680e+00 3.035436387169e+00 3.032435818147e+00 3.029411747715e+00 3.026393326358e+00 3.023347955883e+00 3.020301915740e+00 3.017246561240e+00 3.014169497128e+00 3.011101980978e+00 3.008006396050e+00 3.004910794366e+00 3.001809857660e+00 2.998685108105e+00 2.995570898084e+00 2.992431664435e+00 2.989295865288e+00 2.986147448488e+00 2.982982734446e+00 2.979827149536e+00 2.976647181104e+00 2.973471501547e+00 2.970286981772e+00 2.967089396628e+00 2.963897751578e+00 2.960683505676e+00 2.957475668320e+00 2.954257427100e+00 2.951029175512e+00 2.947807279507e+00 2.944564882656e+00 2.941331670756e+00 2.938088322282e+00 2.934836313175e+00 2.931590234675e+00 2.928328115600e+00 2.925072459349e+00 2.921808352988e+00 2.918539134802e+00 2.915273445422e+00 2.911997545363e+00 2.908727774795e+00 2.905452143791e+00 2.902171317182e+00 2.898895990556e+00 2.895613448356e+00 2.892328769326e+00 2.889050360431e+00 2.885765272046e+00 2.882483238818e+00 2.879201874312e+00 2.875918252035e+00 2.872640337928e+00 2.869355989443e+00 2.866078864857e+00 2.862801430724e+00 2.859521968291e+00 2.856254500387e+00 2.852977892946e+00 2.849713337619e+00 2.846448146806e+00 2.843181826406e+00 2.839931263291e+00 2.836669804281e+00 2.833424362551e+00 2.830177370875e+00 2.826934293703e+00 2.823704304563e+00 2.820468406860e+00 2.817247346671e+00 2.814030409415e+00 2.810813005128e+00 2.807613357992e+00 2.804410176630e+00 2.801220955162e+00 2.798037579499e+00 2.794859485670e+00 2.791697303785e+00 2.788532118943e+00 2.785383952887e+00 2.782242718298e+00 2.779104056967e+00 2.775988986959e+00 2.772871518062e+00 2.769769283762e+00 2.766681489308e+00 2.763592575070e+00 2.760529392694e+00 2.757465352283e+00 2.754417360871e+00 2.751386778837e+00 2.748354100844e+00 2.745351615608e+00 2.742348078025e+00 2.739363790495e+00 2.736396979829e+00 2.733429251063e+00 2.730492551638e+00 2.727554833103e+00 2.724639844046e+00 2.721744706659e+00 2.718846888969e+00 2.715985662933e+00 2.713122315176e+00 2.710283738264e+00 2.707464966644e+00 2.704644858590e+00 2.701864219606e+00 2.699080384297e+00 2.696322543294e+00 2.693587935054e+00 2.690851912069e+00 2.688157157343e+00 2.685461843508e+00 2.682789858915e+00 2.680144232917e+00 2.677498139474e+00 2.674893375916e+00 2.672290983208e+00 2.669711560289e+00 2.667161991788e+00 2.664611538768e+00 2.662104318391e+00 2.659597866011e+00 2.657117082015e+00 2.654667952224e+00 2.652214018528e+00 2.649809992000e+00 2.647404953685e+00 2.645027192626e+00 2.642684378533e+00 2.640331858440e+00 2.638038047131e+00 2.635737935506e+00 2.633466020142e+00 2.631231989871e+00 2.628990789291e+00 2.626801900722e+00 2.624615365801e+00 2.622454683852e+00 2.620331586532e+00 2.618202277933e+00 2.616128079141e+00 2.614052011005e+00 2.612007534349e+00 2.609998558302e+00 2.607984220628e+00 2.606026908254e+00 2.604068356536e+00 2.602138325871e+00 2.600248247111e+00 2.598350113737e+00 2.596511935871e+00 2.594670858140e+00 2.592860335360e+00 2.591091747491e+00 2.589310998496e+00 2.587593271144e+00 2.585874073878e+00 2.584181026755e+00 2.582535104130e+00 2.580873483004e+00 2.579278084619e+00 2.577678951899e+00 2.576108092257e+00 2.574583865922e+00 2.573043208818e+00 2.571570339302e+00 2.570091013085e+00 2.568640584747e+00 2.567239482647e+00 2.565819613845e+00 2.564467584395e+00 2.563112691628e+00 2.561783105830e+00 2.560502860391e+00 2.559202147061e+00 2.557971128240e+00 2.556734922942e+00 2.555525727791e+00 2.554367689913e+00 2.553185502322e+00 2.552074972300e+00 2.550958788848e+00 2.549866423955e+00 2.548826315060e+00 2.547762595436e+00 2.546770097503e+00 2.545770553556e+00 2.544795454400e+00 2.543873044246e+00 2.542923611253e+00 2.542049777199e+00 2.541163458136e+00 2.540301416632e+00 2.539493929429e+00 2.538657986337e+00 2.537893438141e+00 2.537122911502e+00 2.536373468424e+00 2.535676451864e+00 2.534951305384e+00 2.534298608815e+00 2.533635430459e+00 2.532993297729e+00 2.532406655638e+00 2.531788247402e+00 2.531241307212e+00 2.530686798217e+00 2.530148884804e+00 2.529668314366e+00 2.529151174602e+00 2.528710505799e+00 2.528255226471e+00 2.527821141790e+00 2.527441294001e+00 2.527024582761e+00 2.526682377787e+00 2.526329183664e+00 2.525989856983e+00 2.525707481717e+00 2.525387355932e+00 2.525140643836e+00 2.524878912696e+00 2.524636236498e+00 2.524447175007e+00 2.524217279410e+00 2.524063105748e+00 2.523892332095e+00 2.523735953506e+00 2.523634814022e+00 2.523493299721e+00 2.523422962185e+00 2.523337763766e+00 2.523266661391e+00 2.523249103254e+00 2.523188724338e+00 2.523199816853e+00 2.523193700522e+00 2.523199547214e+00 2.523259337048e+00 2.523274029951e+00 2.523360858877e+00 2.523429748317e+00 2.523507095310e+00 2.523639420193e+00 2.523724515750e+00 2.523878275156e+00 2.524014967627e+00 2.524156753259e+00 2.524352686915e+00 2.524500032620e+00 2.524716715842e+00 2.524913990196e+00 2.525113172029e+00 2.525368551167e+00 2.525569748335e+00 2.525838834333e+00 2.526089547959e+00 2.526339397993e+00 2.526641489552e+00 2.526891438861e+00 2.527204464826e+00 2.527498761359e+00 2.527788609642e+00 2.528131657807e+00 2.528419484241e+00 2.528766792287e+00 2.529096418014e+00 2.529416940343e+00 2.529786480047e+00 2.530101383115e+00 2.530474430788e+00 2.530825360472e+00 2.531166698006e+00 2.531555790752e+00 2.531885317994e+00 2.532269288645e+00 2.532630333668e+00 2.532976011461e+00 2.533370174465e+00 2.533702354347e+00 2.534083509409e+00 2.534439278097e+00 2.534780062210e+00 2.535162931305e+00 2.535481926380e+00 2.535844717257e+00 2.536182720605e+00 2.536497152987e+00 2.536850476123e+00 2.537139302625e+00 2.537468122876e+00 2.537765749243e+00 2.538039040907e+00 2.538346586393e+00 2.538585534637e+00 2.538858445758e+00 2.539100707182e+00 2.539308254832e+00 2.539549709933e+00 2.539717102258e+00 2.539912327395e+00 2.540071522175e+00 2.540197320494e+00 2.540344042666e+00 2.540418378200e+00 2.540510798905e+00 2.540564137943e+00 2.540576329368e+00 2.540607136527e+00 2.540559417041e+00 2.540522905161e+00 2.540445025953e+00 2.540318001220e+00 2.540202911981e+00 2.540005562623e+00 2.539812641100e+00 2.539569214655e+00 2.539274206177e+00 2.538981064455e+00 2.538600652199e+00 2.538217730953e+00 2.537781683104e+00 2.537282694984e+00 2.536781186775e+00 2.536186646593e+00 2.535579498780e+00 2.534913948065e+00 2.534177642997e+00 2.533431141408e+00 2.532584924525e+00 2.531717636005e+00 2.530785666448e+00 2.529776893291e+00 2.528746329290e+00 2.527613020944e+00 2.526446831409e+00 2.525209433786e+00 2.523887678492e+00 2.522535656818e+00 2.521073373715e+00 2.519568815453e+00 2.517988020929e+00 2.516311262330e+00 2.514596675336e+00 2.512765868903e+00 2.510882468123e+00 2.508912604664e+00 2.506840836046e+00 2.504721178692e+00 2.502476871392e+00 2.500170879800e+00 2.497772094324e+00 2.495263262071e+00 2.492693989280e+00 2.489997107613e+00 2.487223535895e+00 2.484352928194e+00 2.481361707418e+00 2.478300946113e+00 2.475103516818e+00 2.471822268191e+00 2.468435871530e+00 2.464918631279e+00 2.461325046515e+00 2.457586759347e+00 2.453753296242e+00 2.449807844659e+00 2.445724351353e+00 2.441553006738e+00 2.437231483588e+00 2.432806014711e+00 2.428261311059e+00 2.423570498099e+00 2.418782819832e+00 2.413842119598e+00 2.408784414289e+00 2.403600949804e+00 2.398265768073e+00 2.392824580880e+00 2.387225901715e+00 2.381501301353e+00 2.375645772648e+00 2.369633795577e+00 2.363505449670e+00 2.357217561153e+00 2.350797298323e+00 2.344239201396e+00 2.337521287785e+00 2.330679075448e+00 2.323675643324e+00 2.316532838889e+00 2.309248579924e+00 2.301802532697e+00 2.294225271858e+00 2.286488779043e+00 2.278603936137e+00 2.270579052660e+00 2.262388215539e+00 2.254062455867e+00 2.245578240087e+00 2.236943939178e+00 2.228164622389e+00 2.219225629190e+00 2.210145481537e+00 2.200910731307e+00 2.191524874759e+00 2.181995729880e+00 2.172306778762e+00 2.162478811384e+00 2.152498905007e+00 2.142369476149e+00 2.132098649585e+00 2.121678920150e+00 2.111116772518e+00 2.100411035073e+00 2.089562620724e+00 2.078576130849e+00 2.067445135804e+00 2.056181174465e+00 2.044780158146e+00 2.033243389341e+00 2.021579412748e+00 2.009782866814e+00 1.997858075015e+00 1.985812332576e+00 1.973641685537e+00 1.961350348385e+00 1.948943516547e+00 1.936420562916e+00 1.923788840927e+00 1.911048399738e+00 1.898202107718e+00 1.885257968987e+00 1.872212034097e+00 1.859075515313e+00 1.845846688092e+00 1.832528579196e+00 1.819135246808e+00 1.805655690831e+00 1.792107757468e+00 1.778488869869e+00 1.764799386864e+00 1.751057315136e+00 1.737250594008e+00 1.723398934167e+00 1.709498964739e+00 1.695550606526e+00 1.681576948241e+00 1.667557537919e+00 1.653523488279e+00 1.639465466443e+00 1.625382492337e+00 1.611304385299e+00 1.597205906249e+00 1.583116746821e+00 1.569034790564e+00 1.554954522085e+00 1.540905679326e+00 1.526866693586e+00 1.512866953632e+00 1.498901716140e+00 1.484966037085e+00 1.471098742472e+00 1.457262371919e+00 1.443497104173e+00 1.429800497134e+00 1.416158582851e+00 1.402616633176e+00 1.389137367936e+00 1.375758771032e+00 1.362479053373e+00 1.349282190855e+00 1.336220880377e+00 1.323245443167e+00 1.310402890520e+00 1.297690486477e+00 1.285087691101e+00 1.272650844718e+00 1.260330110048e+00 1.248168800932e+00 1.236170874747e+00 1.224308067021e+00 1.212642488308e+00 1.201120030757e+00 1.189787116563e+00 1.178644826768e+00 1.167663248235e+00 1.156910377322e+00 1.146329895321e+00 1.135964109270e+00 1.125821172652e+00 1.115864815644e+00 1.106168630858e+00 1.096670866970e+00 1.087417231667e+00 1.078418465062e+00 1.069630233171e+00 1.061135800688e+00 1.052864352941e+00 1.044867989225e+00 1.037156076882e+00 1.029681772477e+00 1.022530940646e+00 1.015633857019e+00 1.009035987405e+00 1.002753966045e+00 9.967357009667e-01 9.910663994417e-01 9.856764841364e-01 9.806104318609e-01 9.758881371493e-01 9.714454613314e-01 9.673822677584e-01 9.636138517635e-01 9.601888835645e-01 9.571252995928e-01 9.543556295289e-01 9.519788752104e-01 9.499096050336e-01 9.481913940584e-01 9.468439564759e-01 9.457916062479e-01 9.451330872956e-01 9.447855006025e-01 9.447781719114e-01 9.451404600633e-01 9.457869914778e-01 9.468151773532e-01 9.481390817621e-01 9.497853247781e-01 9.517830707046e-01 9.540391362436e-01 9.566528417459e-01 9.595384643355e-01 9.627114258742e-01 9.662074126934e-01 9.699285294097e-01 9.739709474595e-01 9.782526708976e-01 9.827815423701e-01 9.875996230375e-01 9.926061367349e-01 9.978906083912e-01 1.003383568330e+00 1.009080059243e+00 1.015031249954e+00 1.021137875739e+00 1.027480275604e+00 1.034006432758e+00 1.040698000222e+00 1.047611853870e+00 1.054655064671e+00 1.061900841394e+00 1.069307509174e+00 1.076851630449e+00 1.084593684889e+00 1.092448020237e+00 1.100474946365e+00 1.108648781449e+00 1.116938008134e+00 1.125403328391e+00 1.133968028363e+00 1.142681327228e+00 1.151526658874e+00 1.160468050466e+00 1.169561930830e+00 1.178740831240e+00 1.188036769884e+00 1.197448229297e+00 1.206928224582e+00 1.216526230998e+00 1.226188733027e+00 1.235926044955e+00 1.245743256559e+00 1.255595146743e+00 1.265511785607e+00 1.275453953762e+00 1.285416088297e+00 1.295404119658e+00 1.305371904937e+00 1.315337834663e+00 1.325273278013e+00 1.335154863340e+00 1.344989576999e+00 1.354741902585e+00 1.364403623089e+00 1.373967219284e+00 1.383397813854e+00 1.392695529634e+00 1.401840272729e+00 1.410807065233e+00 1.419597602909e+00 1.428181313763e+00 1.436548344913e+00 1.444696571428e+00 1.452589255373e+00 1.460236165272e+00 1.467620444004e+00 1.474713836260e+00 1.481544941630e+00 1.488064650376e+00 1.494289817959e+00 1.500217735407e+00 1.505813903481e+00 1.511117320326e+00 1.516086435151e+00 1.520734982926e+00 1.525077300021e+00 1.529070768247e+00 1.532764679553e+00 1.536126526118e+00 1.539153804331e+00 1.541885546857e+00 1.544264714046e+00 1.546343889507e+00 1.548100982983e+00 1.549518737340e+00 1.550646937394e+00 1.551421967916e+00 1.551889164656e+00 1.552036208203e+00 1.551829615124e+00 1.551323383223e+00 1.550455020822e+00 1.549255105654e+00 1.547723066401e+00 1.545811468288e+00 1.543576862734e+00 1.540960345494e+00 1.537980880754e+00 1.534649466804e+00 1.530915709759e+00 1.526834096039e+00 1.522362695026e+00 1.517511604940e+00 1.512306768906e+00 1.506705833404e+00 1.500762257849e+00 1.494454739167e+00 1.487797503843e+00 1.480826876496e+00 1.473519891981e+00 1.465932163331e+00 1.458059588184e+00 1.449924739563e+00 1.441574649368e+00 1.432998435772e+00 1.424256977955e+00 1.415353593269e+00 1.406319830030e+00 1.397194638807e+00 1.387978784565e+00 1.378725602403e+00 1.369433938734e+00 1.360134247022e+00 1.350852148173e+00 1.341579670422e+00 1.332359988480e+00 1.323175190613e+00 1.314048904740e+00 1.304990143261e+00 1.295979626938e+00 1.287053363884e+00 1.278180831867e+00 1.269384827485e+00 1.260672919140e+00 1.252025802500e+00 1.243493269294e+00 1.235050235218e+00 1.226739399037e+00 1.218591523573e+00 1.210607662032e+00 1.202871745050e+00 1.195388981501e+00 1.188232866694e+00 1.181469512830e+00 1.175130312933e+00 1.169326790794e+00 1.164087364921e+00 1.159501202726e+00 1.155641867949e+00 1.152536986613e+00 1.150287359859e+00 1.148895912783e+00 1.148412159458e+00 1.148864676475e+00 1.150223769059e+00 1.152518425966e+00 1.155681518647e+00 1.159685016801e+00 1.164478705739e+00 1.169956541654e+00 1.176078736907e+00 1.182718390971e+00 1.189797579034e+00 1.197225955956e+00 1.204887216149e+00 1.212723212702e+00 1.220624064983e+00 1.228541329547e+00 1.236414463633e+00 1.244187268536e+00 1.251863823778e+00 1.259397050908e+00 1.266820605189e+00 1.274146630754e+00 1.281389899538e+00 1.288630613639e+00 1.295871719275e+00 1.303200781046e+00 1.310663258960e+00 1.318288217428e+00 1.326161379906e+00 1.334272081615e+00 1.342669360726e+00 1.351357201728e+00 1.360297808786e+00 1.369505242163e+00 1.378891410926e+00 1.388421003751e+00 1.398016558874e+00 1.407564238924e+00 1.417009569200e+00 1.426211730242e+00 1.435093417640e+00 1.443551302026e+00 1.451467044004e+00 1.458793311453e+00 1.465413170642e+00 1.471288260813e+00 1.476368386212e+00 1.480591797711e+00 1.483978523225e+00 1.486481795999e+00 1.488120777748e+00 1.488917548944e+00 1.488861430238e+00 1.488010161534e+00 1.486360833501e+00 1.483949859069e+00 1.480804498680e+00 1.476924205399e+00 1.472352205027e+00 1.467068154144e+00 1.461100478607e+00 1.454451343429e+00 1.447108123753e+00 1.439109813356e+00 1.430436542719e+00 1.421128491252e+00 1.411221427994e+00 1.400734451961e+00 1.389763763263e+00 1.378342840650e+00 1.366581455435e+00 1.354568808893e+00 1.342381779439e+00 1.330160862664e+00 1.317955690673e+00 1.305872973606e+00 1.293980176876e+00 1.282283658888e+00 1.270833177087e+00 1.259571604031e+00 1.248457584983e+00 1.237405606436e+00 1.226276508835e+00 1.214967928411e+00 1.203295780157e+00 1.191134916555e+00 1.178353921497e+00 1.164820438323e+00 1.150505786547e+00 1.135359007741e+00 1.119453746629e+00 1.102915379437e+00 1.085925305888e+00 1.068810002069e+00 1.051907040664e+00 1.035698074074e+00 1.020697945359e+00 1.007457130772e+00 9.966071859819e-01 9.886899413777e-01 9.842613287393e-01 9.837641584647e-01 9.874880494227e-01 9.956173704951e-01 1.008095887207e+00 1.024743858711e+00 1.045175292773e+00 1.068864815414e+00 1.095208013790e+00 1.123444171392e+00 1.152840307308e+00 1.182590166006e+00 1.211883821418e+00 1.239986831032e+00 1.266137041487e+00 1.289690803062e+00 1.310046440179e+00 1.326701058979e+00 1.339288292784e+00 1.347515398572e+00 1.351284429192e+00 1.350608075428e+00 1.345658691550e+00 1.336806198304e+00 1.324503744529e+00 1.309407288118e+00 1.292241792223e+00 1.273802218795e+00 1.254946759244e+00 1.236434987422e+00 1.218998004867e+00 1.203181086819e+00 1.189336265284e+00 1.175105116885e+00 1.156206857509e+00 1.142812432241e+00 1.141203352770e+00 1.147347653515e+00 1.150682000761e+00 1.143993279387e+00 1.129756156313e+00 1.117808147626e+00 1.116163736393e+00 1.123044689453e+00 1.128511181545e+00 1.123946414560e+00 1.109812555793e+00 1.095240446277e+00 1.089823759107e+00 1.094466095618e+00 1.100526690949e+00 1.098275826205e+00 1.085841996064e+00 1.070778831078e+00 1.063226549225e+00 1.066291353623e+00 1.073016095960e+00 1.073244192395e+00 1.063081354824e+00 1.048184940759e+00 1.038473626989e+00 1.038684498570e+00 1.043696489654e+00 1.043571743546e+00 1.032899067552e+00 1.015459322891e+00 1.000531049191e+00 9.939636879397e-01 9.923408515795e-01 9.863711678249e-01 9.699011088957e-01 9.457983375002e-01 9.237183598051e-01 9.114114816251e-01 9.075414099124e-01 9.038223004709e-01 8.942571569582e-01 8.820134906153e-01 8.774851061773e-01 8.885998768658e-01 9.127155780891e-01 9.393901022118e-01 9.605297179100e-01 9.771783158507e-01 9.973371547162e-01 1.027021819812e+00 1.063074578098e+00 1.095313743606e+00 1.115307449031e+00 1.123096313059e+00 1.126593034065e+00 1.134219125660e+00 1.146819973094e+00 1.156822693419e+00 1.155585344771e+00 1.141589587817e+00 1.122467890153e+00 1.109104989094e+00 1.106112563943e+00 1.107562354749e+00 1.102678612449e+00 1.085268946118e+00 1.042019615789e+00 8.889872508185e-01 7.904696060439e-01 8.778387267108e-01 1.008676265476e+00 1.016748854920e+00 8.925535023313e-01 7.887061594902e-01 8.687027139680e-01 1.022572529862e+00 1.063454914934e+00 9.387687392061e-01 7.479703113454e-01 7.052377886032e-01 8.402317869482e-01 9.449522871001e-01 9.165659263869e-01 8.124162970080e-01 7.919699820035e-01 9.043038279227e-01 1.004698417842e+00 9.766404184758e-01 8.234125870431e-01 6.736283464896e-01 6.975651796652e-01 8.366623175244e-01 9.246683250344e-01 9.146880180915e-01 8.699623935873e-01 8.769959230849e-01 9.211070010701e-01 9.079980946503e-01 7.942316415608e-01 6.669423681308e-01 7.147762056416e-01 9.137029751250e-01 1.062299913181e+00 1.053028510445e+00 9.048420969668e-01 7.608560171496e-01 7.826572060827e-01 8.906613427974e-01 9.130500334781e-01 8.248212133871e-01 7.752344902112e-01 9.080708418197e-01 1.089761158748e+00 1.129627396109e+00 9.672536368026e-01 7.163119746902e-01 6.946821937341e-01 9.376742457574e-01 1.116640686709e+00 1.089164812914e+00 9.120984085565e-01 8.116758524082e-01 9.314440952265e-01 1.067449651808e+00 1.036827602360e+00 8.595120199905e-01 7.650592339473e-01 9.243301073258e-01 1.110244946808e+00 1.115606631988e+00 9.354268273304e-01 7.760964463152e-01 8.843385307992e-01 1.086188635386e+00 1.127327660266e+00 9.624466324791e-01 7.682381661065e-01 8.422881306581e-01 1.073619949742e+00 1.171224875464e+00 1.047695282350e+00 8.196300078318e-01 7.728158780221e-01 9.505234852881e-01 1.067872136186e+00 9.913781374525e-01 8.020663128436e-01 7.534434160327e-01 9.159480958295e-01 1.036749316660e+00 9.680935766400e-01 7.570781710157e-01 6.480461079477e-01 8.033004384181e-01 9.742872820117e-01 9.796204889523e-01 8.305793124972e-01 6.966074225298e-01 7.542445374074e-01 8.868706498804e-01 9.208578851836e-01 8.424075369415e-01 7.762168209790e-01 8.399050422102e-01 9.551670537833e-01 9.909383965314e-01 9.225342897417e-01 8.416400970906e-01 8.700963720009e-01 9.878841672753e-01 1.074975538370e+00 1.066498535538e+00 9.849487588461e-01 9.143897066191e-01 9.278029334423e-01 1.002800055242e+00 1.059431312861e+00 1.047233311921e+00 9.751230892318e-01 9.065378383278e-01 9.101232927872e-01 9.731839971353e-01 1.016073014736e+00 9.889218089353e-01 9.182799519080e-01 8.838511877605e-01 9.164530665966e-01 9.450671512819e-01 9.010917968352e-01 8.129956982100e-01 7.974236759992e-01 8.883616589860e-01 9.550945990933e-01 8.885318921363e-01
 2.789237126460e+00 2.790421878883e+00 2.794959069323e+00 2.799586186761e+00 2.800948987394e+00 2.800274489623e+00 2.801604015266e+00 2.806112556447e+00 2.810488895922e+00 2.811630149481e+00 2.811007611667e+00 2.812584015174e+00 2.817183107587e+00 2.821329609151e+00 2.822222723321e+00 2.821726719164e+00 2.823685376293e+00 2.828431959922e+00 2.832346127248e+00 2.833032390502e+00 2.832694750377e+00 2.835016901937e+00 2.839950185835e+00 2.843755864509e+00 2.844273979490e+00 2.843986203078e+00 2.846573192944e+00 2.851719028507e+00 2.855495616612e+00 2.855845961933e+00 2.855488752551e+00 2.858155615570e+00 2.863372171446e+00 2.867077518455e+00 2.867256664478e+00 2.866772026120e+00 2.869412133430e+00 2.874577153865e+00 2.878096544234e+00 2.878076566860e+00 2.877569260043e+00 2.880284004619e+00 2.885338907480e+00 2.888540294710e+00 2.888330381441e+00 2.887972419333e+00 2.890902046215e+00 2.895843057159e+00 2.898672056148e+00 2.898306725887e+00 2.898220915942e+00 2.901455813165e+00 2.906285177508e+00 2.908740269087e+00 2.908285939304e+00 2.908535007756e+00 2.912043199638e+00 2.916714237684e+00 2.918846036252e+00 2.918387250738e+00 2.918943398965e+00 2.922619042332e+00 2.927087554670e+00 2.928970611171e+00 2.928584147328e+00 2.929397079028e+00 2.933108377872e+00 2.937332661241e+00 2.939048762623e+00 2.938796946602e+00 2.939800203793e+00 2.943440257340e+00 2.947418268517e+00 2.949055021286e+00 2.948971091845e+00 2.950103071114e+00 2.953606378760e+00 2.957356470366e+00 2.958987202419e+00 2.959089019660e+00 2.960283941725e+00 2.963598274345e+00 2.967160090497e+00 2.968851008681e+00 2.969140126858e+00 2.970340602803e+00 2.973435818645e+00 2.976841719039e+00 2.978639892994e+00 2.979120199502e+00 2.980285853587e+00 2.983139058447e+00 2.986412747548e+00 2.988355799748e+00 2.989033569553e+00 2.990141070427e+00 2.992727019795e+00 2.995873386149e+00 2.997985863739e+00 2.998872610797e+00 2.999910400862e+00 3.002204277876e+00 3.005200268765e+00 3.007485312388e+00 3.008609656315e+00 3.009594086093e+00 3.011570244991e+00 3.014366082726e+00 3.016801563075e+00 3.018195174559e+00 3.019185017126e+00 3.020854508316e+00 3.023386503660e+00 3.025906134595e+00 3.027598114534e+00 3.028692406543e+00 3.030112087847e+00 3.032329534928e+00 3.034830895623e+00 3.036800744859e+00 3.038102144137e+00 3.039381958465e+00 3.041263089739e+00 3.043624701593e+00 3.045788306857e+00 3.047349239742e+00 3.048618606462e+00 3.050204622181e+00 3.052309442288e+00 3.054529255063e+00 3.056352701387e+00 3.057741316642e+00 3.059140638663e+00 3.060944185936e+00 3.063053667448e+00 3.065047489919e+00 3.066654249398e+00 3.068036978729e+00 3.069580707572e+00 3.071462322340e+00 3.073470068556e+00 3.075274204875e+00 3.076787649268e+00 3.078218495364e+00 3.079837399512e+00 3.081692742278e+00 3.083568830797e+00 3.085248245134e+00 3.086731093436e+00 3.088200172320e+00 3.089825961279e+00 3.091604728281e+00 3.093367503631e+00 3.094978805314e+00 3.096460894178e+00 3.097942164837e+00 3.099537754473e+00 3.101239820857e+00 3.102932537454e+00 3.104515791401e+00 3.105999463900e+00 3.107480725587e+00 3.109041179401e+00 3.110688463375e+00 3.112335020046e+00 3.113893158772e+00 3.115367241956e+00 3.116833883982e+00 3.118357075693e+00 3.119943248032e+00 3.121527489947e+00 3.123039096073e+00 3.124484809375e+00 3.125922644086e+00 3.127394543323e+00 3.128903012491e+00 3.130405967222e+00 3.131857536494e+00 3.133267387956e+00 3.134670912021e+00 3.136091455825e+00 3.137527318717e+00 3.138951863840e+00 3.140348408208e+00 3.141726612200e+00 3.143104147299e+00 3.144479927030e+00 3.145847986059e+00 3.147200930189e+00 3.148547477557e+00 3.149892166001e+00 3.151232153179e+00 3.152548946981e+00 3.153846007912e+00 3.155137183274e+00 3.156436130829e+00 3.157734962079e+00 3.159014916218e+00 3.160266053707e+00 3.161506083097e+00 3.162753549618e+00 3.164005012639e+00 3.165241357575e+00 3.166452627318e+00 3.167649369753e+00 3.168848737334e+00 3.170054755590e+00 3.171241689122e+00 3.172403565287e+00 3.173552312852e+00 3.174709482765e+00 3.175866735470e+00 3.177005783537e+00 3.178116490785e+00 3.179216513089e+00 3.180326538759e+00 3.181434891208e+00 3.182524286318e+00 3.183590151659e+00 3.184645256718e+00 3.185707471489e+00 3.186769384534e+00 3.187803741640e+00 3.188820840272e+00 3.189840178622e+00 3.190857976492e+00 3.191865229732e+00 3.192850113472e+00 3.193819436753e+00 3.194797483156e+00 3.195774710048e+00 3.196725273898e+00 3.197654050126e+00 3.198581469546e+00 3.199512784444e+00 3.200438149414e+00 3.201334312588e+00 3.202208769234e+00 3.203088711963e+00 3.203969747442e+00 3.204832575015e+00 3.205670056108e+00 3.206492211366e+00 3.207320210099e+00 3.208144195868e+00 3.208941458168e+00 3.209718102729e+00 3.210491080149e+00 3.211258688013e+00 3.212014575881e+00 3.212749544716e+00 3.213468850739e+00 3.214186389510e+00 3.214890842937e+00 3.215572288007e+00 3.216247909081e+00 3.216910869903e+00 3.217563462367e+00 3.218203884943e+00 3.218821286655e+00 3.219434127739e+00 3.220040743907e+00 3.220629386501e+00 3.221201694742e+00 3.221765547795e+00 3.222316304234e+00 3.222859852631e+00 3.223387002529e+00 3.223896339536e+00 3.224403974032e+00 3.224894192767e+00 3.225368679946e+00 3.225835738589e+00 3.226286334877e+00 3.226725746254e+00 3.227150345275e+00 3.227558556730e+00 3.227962001554e+00 3.228353897992e+00 3.228723867620e+00 3.229080341321e+00 3.229423981534e+00 3.229756597009e+00 3.230081855522e+00 3.230388440410e+00 3.230676732688e+00 3.230954999158e+00 3.231214660699e+00 3.231461995144e+00 3.231698732626e+00 3.231918045384e+00 3.232124604054e+00 3.232314899311e+00 3.232483989841e+00 3.232647698742e+00 3.232796072964e+00 3.232928920564e+00 3.233047265736e+00 3.233147278499e+00 3.233231380092e+00 3.233307083219e+00 3.233366785310e+00 3.233415447116e+00 3.233447538327e+00 3.233458118150e+00 3.233456976582e+00 3.233443759228e+00 3.233416880101e+00 3.233376306187e+00 3.233316147246e+00 3.233239623558e+00 3.233150801718e+00 3.233046056989e+00 3.232929431587e+00 3.232795908102e+00 3.232641700321e+00 3.232474990627e+00 3.232291999640e+00 3.232093806659e+00 3.231884428271e+00 3.231653847690e+00 3.231406675069e+00 3.231144412995e+00 3.230863742201e+00 3.230571571903e+00 3.230263160638e+00 3.229934507303e+00 3.229591631998e+00 3.229232551433e+00 3.228855740251e+00 3.228469133633e+00 3.228059272887e+00 3.227631119557e+00 3.227190437549e+00 3.226734199222e+00 3.226262824308e+00 3.225772216968e+00 3.225262947627e+00 3.224740133689e+00 3.224199431705e+00 3.223646541153e+00 3.223072342649e+00 3.222479001384e+00 3.221873752845e+00 3.221250754760e+00 3.220611326881e+00 3.219959169662e+00 3.219282068701e+00 3.218592067369e+00 3.217886259487e+00 3.217162643267e+00 3.216421771088e+00 3.215665848686e+00 3.214890424570e+00 3.214101565013e+00 3.213292814661e+00 3.212468609145e+00 3.211624720193e+00 3.210764227532e+00 3.209890043470e+00 3.208997235466e+00 3.208086186800e+00 3.207159428254e+00 3.206211666484e+00 3.205251219895e+00 3.204273186716e+00 3.203274758251e+00 3.202261102042e+00 3.201228490474e+00 3.200181536253e+00 3.199115291541e+00 3.198031153549e+00 3.196930598240e+00 3.195810275036e+00 3.194676538752e+00 3.193523826809e+00 3.192350412944e+00 3.191163540834e+00 3.189956210993e+00 3.188732257173e+00 3.187494603642e+00 3.186234434391e+00 3.184958839587e+00 3.183664297944e+00 3.182352746900e+00 3.181026528896e+00 3.179679199451e+00 3.178316406058e+00 3.176933322651e+00 3.175532021062e+00 3.174119300298e+00 3.172684852231e+00 3.171234082636e+00 3.169763218648e+00 3.168273550108e+00 3.166772381557e+00 3.165249679810e+00 3.163710242073e+00 3.162153819850e+00 3.160575513163e+00 3.158986509370e+00 3.157374968678e+00 3.155746826395e+00 3.154102520569e+00 3.152437057017e+00 3.150757873897e+00 3.149059208158e+00 3.147341805258e+00 3.145610741263e+00 3.143856002292e+00 3.142090650332e+00 3.140303721851e+00 3.138498663411e+00 3.136678924329e+00 3.134839085576e+00 3.132984724122e+00 3.131112058733e+00 3.129218734340e+00 3.127313250483e+00 3.125386067755e+00 3.123445978887e+00 3.121488930830e+00 3.119508487479e+00 3.117519082984e+00 3.115505246256e+00 3.113479385009e+00 3.111437746537e+00 3.109372218808e+00 3.107297209600e+00 3.105200999020e+00 3.103090850170e+00 3.100964532881e+00 3.098817938292e+00 3.096660372193e+00 3.094481643481e+00 3.092289082753e+00 3.090081792674e+00 3.087851780271e+00 3.085612411738e+00 3.083354550990e+00 3.081079737876e+00 3.078792754054e+00 3.076485893134e+00 3.074166172001e+00 3.071829304145e+00 3.069476325096e+00 3.067111104582e+00 3.064727717774e+00 3.062332639207e+00 3.059919007898e+00 3.057490960677e+00 3.055049574736e+00 3.052591619944e+00 3.050121096494e+00 3.047636857279e+00 3.045134376688e+00 3.042622046377e+00 3.040092383343e+00 3.037550615204e+00 3.034994979846e+00 3.032422670288e+00 3.029842670234e+00 3.027244350996e+00 3.024633630080e+00 3.022013974393e+00 3.019372872524e+00 3.016728767849e+00 3.014063964019e+00 3.011389849795e+00 3.008705894500e+00 3.006004254840e+00 3.003296114632e+00 3.000571823964e+00 2.997837416409e+00 2.995095411722e+00 2.992331311511e+00 2.989570004624e+00 2.986785324603e+00 2.983994615920e+00 2.981198958848e+00 2.978379767462e+00 2.975565246974e+00 2.972728417008e+00 2.969886300264e+00 2.967038142691e+00 2.964169628670e+00 2.961305383889e+00 2.958422057514e+00 2.955530862726e+00 2.952637308702e+00 2.949722878758e+00 2.946816272355e+00 2.943886843398e+00 2.940956231880e+00 2.938021071877e+00 2.935063877273e+00 2.932118679274e+00 2.929149220657e+00 2.926182096730e+00 2.923210279571e+00 2.920218987518e+00 2.917240197797e+00 2.914237621075e+00 2.911240085825e+00 2.908235736870e+00 2.905214221386e+00 2.902206018658e+00 2.899175332586e+00 2.896150709463e+00 2.893122093229e+00 2.890079207097e+00 2.887046833835e+00 2.883994040645e+00 2.880950479433e+00 2.877900127022e+00 2.874839098007e+00 2.871789274658e+00 2.868722252327e+00 2.865664677667e+00 2.862599030167e+00 2.859529789926e+00 2.856468027325e+00 2.853392733879e+00 2.850326342391e+00 2.847254978127e+00 2.844178632671e+00 2.841112167708e+00 2.838034174528e+00 2.834967246727e+00 2.831897146144e+00 2.828823599651e+00 2.825758719471e+00 2.822689079427e+00 2.819620356117e+00 2.816560062516e+00 2.813495167952e+00 2.810436646509e+00 2.807382478186e+00 2.804326117765e+00 2.801279889875e+00 2.798230260481e+00 2.795190476455e+00 2.792151935223e+00 2.789114196484e+00 2.786091488811e+00 2.783062985703e+00 2.780047786918e+00 2.777035553673e+00 2.774025298767e+00 2.771031871870e+00 2.768032768820e+00 2.765050207408e+00 2.762069200958e+00 2.759093808400e+00 2.756136372511e+00 2.753174303290e+00 2.750229873246e+00 2.747292586911e+00 2.744356260592e+00 2.741442951164e+00 2.738525804563e+00 2.735626997607e+00 2.732736639188e+00 2.729852734233e+00 2.726988568361e+00 2.724123887252e+00 2.721278030936e+00 2.718443600141e+00 2.715611095732e+00 2.712808316334e+00 2.710002795625e+00 2.707217167531e+00 2.704447734208e+00 2.701678626412e+00 2.698939036933e+00 2.696200110997e+00 2.693479871409e+00 2.690781093940e+00 2.688082018204e+00 2.685414358644e+00 2.682748841875e+00 2.680104710697e+00 2.677480324191e+00 2.674857277557e+00 2.672268796392e+00 2.669681618488e+00 2.667118418140e+00 2.664577115757e+00 2.662036419301e+00 2.659534883062e+00 2.657032689432e+00 2.654555830305e+00 2.652103036905e+00 2.649650861720e+00 2.647240238822e+00 2.644829181533e+00 2.642445025238e+00 2.640087622447e+00 2.637729444788e+00 2.635415218365e+00 2.633102186924e+00 2.630815226996e+00 2.628556760712e+00 2.626299167654e+00 2.624085946599e+00 2.621874042332e+00 2.619689171559e+00 2.617536238646e+00 2.615384222198e+00 2.613277034638e+00 2.611171735916e+00 2.609094898459e+00 2.607050726365e+00 2.605003247145e+00 2.603008543924e+00 2.601014065970e+00 2.599048958835e+00 2.597118133742e+00 2.595183151598e+00 2.593303946103e+00 2.591422982674e+00 2.589571019064e+00 2.587758602567e+00 2.585939643181e+00 2.584175377104e+00 2.582414049896e+00 2.580680260927e+00 2.578985488329e+00 2.577286220410e+00 2.575643399821e+00 2.573999136543e+00 2.572388003299e+00 2.570814733134e+00 2.569235858140e+00 2.567716324145e+00 2.566195421976e+00 2.564705714275e+00 2.563256004354e+00 2.561799377129e+00 2.560403581756e+00 2.559007753359e+00 2.557640947722e+00 2.556318591632e+00 2.554983455898e+00 2.553715020933e+00 2.552443444160e+00 2.551199482668e+00 2.550002983450e+00 2.548793475104e+00 2.547649925126e+00 2.546502886758e+00 2.545385848353e+00 2.544315405256e+00 2.543230291760e+00 2.542212093256e+00 2.541190683174e+00 2.540195795610e+00 2.539252064724e+00 2.538291911837e+00 2.537398193408e+00 2.536502908559e+00 2.535632878632e+00 2.534813165104e+00 2.533973509083e+00 2.533205037251e+00 2.532431374724e+00 2.531683476223e+00 2.530988568020e+00 2.530271894755e+00 2.529624454166e+00 2.528972876420e+00 2.528345804536e+00 2.527770933106e+00 2.527174048523e+00 2.526647983870e+00 2.526115237949e+00 2.525607586700e+00 2.525152999186e+00 2.524671197361e+00 2.524266632077e+00 2.523848604732e+00 2.523457329496e+00 2.523119297631e+00 2.522754128607e+00 2.522459972706e+00 2.522161555543e+00 2.521883052060e+00 2.521658423273e+00 2.521406356184e+00 2.521226212979e+00 2.521037364609e+00 2.520868064023e+00 2.520757026888e+00 2.520612403203e+00 2.520540764461e+00 2.520462329673e+00 2.520401846714e+00 2.520396433622e+00 2.520357809290e+00 2.520394139310e+00 2.520417309428e+00 2.520461696683e+00 2.520561909714e+00 2.520625408101e+00 2.520762444175e+00 2.520890969073e+00 2.521032790861e+00 2.521231990018e+00 2.521395517889e+00 2.521631240395e+00 2.521853923530e+00 2.522095098293e+00 2.522389950620e+00 2.522647869315e+00 2.522978649545e+00 2.523295840524e+00 2.523626830538e+00 2.524013277907e+00 2.524361956594e+00 2.524779998135e+00 2.525186342264e+00 2.525605505073e+00 2.526079311718e+00 2.526512788227e+00 2.527016501522e+00 2.527504744831e+00 2.528004553036e+00 2.528560017081e+00 2.529072124126e+00 2.529655012909e+00 2.530222894729e+00 2.530799261857e+00 2.531430580735e+00 2.532016334270e+00 2.532671026622e+00 2.533311269617e+00 2.533955668320e+00 2.534654920632e+00 2.535308317980e+00 2.536028460988e+00 2.536733812937e+00 2.537440989913e+00 2.538203100175e+00 2.538915167906e+00 2.539694323429e+00 2.540455289451e+00 2.541217314275e+00 2.542032384594e+00 2.542795613723e+00 2.543624051804e+00 2.544432928549e+00 2.545239683170e+00 2.546099302878e+00 2.546905776787e+00 2.547770702911e+00 2.548620583914e+00 2.549462453938e+00 2.550352720992e+00 2.551189223869e+00 2.552085932036e+00 2.552959683562e+00 2.553825438851e+00 2.554739089238e+00 2.555594635866e+00 2.556504703432e+00 2.557393492808e+00 2.558267272957e+00 2.559189360453e+00 2.560050804038e+00 2.560961751514e+00 2.561846730931e+00 2.562717526475e+00 2.563631582077e+00 2.564481428421e+00 2.565376710601e+00 2.566246194016e+00 2.567094491284e+00 2.567979433194e+00 2.568801815023e+00 2.569663868825e+00 2.570495199593e+00 2.571302750688e+00 2.572143578511e+00 2.572915904640e+00 2.573722746944e+00 2.574499254155e+00 2.575241403057e+00 2.576015384117e+00 2.576718647502e+00 2.577445321331e+00 2.578138862634e+00 2.578796778108e+00 2.579476024048e+00 2.580083323215e+00 2.580708140482e+00 2.581292506047e+00 2.581836325451e+00 2.582397366689e+00 2.582878758724e+00 2.583372186100e+00 2.583822587152e+00 2.584223191973e+00 2.584634568102e+00 2.584963029697e+00 2.585296306096e+00 2.585576714871e+00 2.585804576590e+00 2.586033291771e+00 2.586174257276e+00 2.586311514915e+00 2.586393424874e+00 2.586412712504e+00 2.586426694023e+00 2.586346858805e+00 2.586253777905e+00 2.586098919942e+00 2.585874410880e+00 2.585635760364e+00 2.585297149177e+00 2.584935756291e+00 2.584507439277e+00 2.584000837853e+00 2.583471618324e+00 2.582836207685e+00 2.582167312330e+00 2.581424462668e+00 2.580595389293e+00 2.579736289992e+00 2.578762304856e+00 2.577744834528e+00 2.576648748140e+00 2.575455665743e+00 2.574222432262e+00 2.572869543999e+00 2.571464032023e+00 2.569969019715e+00 2.568369304425e+00 2.566719913488e+00 2.564943471088e+00 2.563103749311e+00 2.561168678517e+00 2.559119324893e+00 2.557011613167e+00 2.554768814745e+00 2.552451063055e+00 2.550031664653e+00 2.547489785854e+00 2.544877324562e+00 2.542124224826e+00 2.539286060194e+00 2.536339434959e+00 2.533259793615e+00 2.530102524600e+00 2.526796585764e+00 2.523395537489e+00 2.519877530210e+00 2.516220664433e+00 2.512473275140e+00 2.508573436053e+00 2.504567473814e+00 2.500440233459e+00 2.496163058792e+00 2.491789353891e+00 2.487258757494e+00 2.482608886695e+00 2.477833301211e+00 2.472899930291e+00 2.467862747758e+00 2.462663784323e+00 2.457337786848e+00 2.451878591435e+00 2.446260454687e+00 2.440525701735e+00 2.434628699867e+00 2.428596818909e+00 2.422426797204e+00 2.416092458121e+00 2.409637334450e+00 2.403014857032e+00 2.396252067644e+00 2.389348104160e+00 2.382278829957e+00 2.375080127900e+00 2.367717755567e+00 2.360206559489e+00 2.352554709288e+00 2.344734161793e+00 2.336780449934e+00 2.328664160378e+00 2.320397116016e+00 2.311985935160e+00 2.303410372104e+00 2.294697275548e+00 2.285824397781e+00 2.276800095161e+00 2.267634390519e+00 2.258303342874e+00 2.248837477290e+00 2.239214314638e+00 2.229442466306e+00 2.219530448272e+00 2.209463472360e+00 2.199257230740e+00 2.188904649958e+00 2.178406746678e+00 2.167772914905e+00 2.156989476187e+00 2.146075085326e+00 2.135021607508e+00 2.123827883970e+00 2.112509672646e+00 2.101052329879e+00 2.089470245591e+00 2.077760983928e+00 2.065922992856e+00 2.053967029235e+00 2.041888130961e+00 2.029693145989e+00 2.017383960382e+00 2.004961920051e+00 1.992435577758e+00 1.979799511090e+00 1.967062405397e+00 1.954227647789e+00 1.941293675572e+00 1.928268198855e+00 1.915157362767e+00 1.901955142370e+00 1.888678009066e+00 1.875317718258e+00 1.861885673002e+00 1.848383986211e+00 1.834812591047e+00 1.821184763648e+00 1.807493605620e+00 1.793748835439e+00 1.779958697750e+00 1.766112759157e+00 1.752237947536e+00 1.738319505250e+00 1.724366546605e+00 1.710394891414e+00 1.696385743006e+00 1.682368689578e+00 1.668332242023e+00 1.654282596237e+00 1.640236660395e+00 1.626176606077e+00 1.612133011638e+00 1.598091486899e+00 1.584058345025e+00 1.570057672738e+00 1.556058676395e+00 1.542101819990e+00 1.528173818562e+00 1.514270785238e+00 1.500427635202e+00 1.486609010308e+00 1.472854320797e+00 1.459150894678e+00 1.445495898658e+00 1.431925201383e+00 1.418398045038e+00 1.404958221448e+00 1.391594751169e+00 1.378295778296e+00 1.365108022878e+00 1.351984474232e+00 1.338968744274e+00 1.326055229598e+00 1.313226750971e+00 1.300534303819e+00 1.287926110808e+00 1.275450225089e+00 1.263099126524e+00 1.250852500375e+00 1.238769392390e+00 1.226794166765e+00 1.214975531222e+00 1.203310205066e+00 1.191770835613e+00 1.180426260679e+00 1.169213178540e+00 1.158184757945e+00 1.147340933956e+00 1.136649504521e+00 1.126187124473e+00 1.115884482256e+00 1.105800031542e+00 1.095935857113e+00 1.086253032403e+00 1.076837880975e+00 1.067619094451e+00 1.058650720502e+00 1.049944880766e+00 1.041456848726e+00 1.033274794645e+00 1.025327812269e+00 1.017669807081e+00 1.010318357867e+00 1.003218398808e+00 9.964712976829e-01 9.899962000794e-01 9.838494129355e-01 9.780490958002e-01 9.725357762310e-01 9.674150546154e-01 9.626018114404e-01 9.581502746321e-01 9.540809883794e-01 9.503278490931e-01 9.469941670473e-01 9.439997680205e-01 9.413845321180e-01 9.391786879420e-01 9.373061273886e-01 9.358683617153e-01 9.347823435023e-01 9.340848963602e-01 9.338043675496e-01 9.338558431065e-01 9.343449295097e-01 9.351845220617e-01 9.363994452162e-01 9.380278238253e-01 9.399725835581e-01 9.423373819729e-01 9.450388543780e-01 9.480912798197e-01 9.515359447966e-01 9.552733859929e-01 9.594028298512e-01 9.638443708660e-01 9.686042987355e-01 9.737292935093e-01 9.791183841093e-01 9.848610706626e-01 9.908949785630e-01 9.972068232625e-01 1.003855947900e+00 1.010737956313e+00 1.017938186081e+00 1.025401886319e+00 1.033110398712e+00 1.041123905933e+00 1.049343381876e+00 1.057843200175e+00 1.066578481816e+00 1.075524005937e+00 1.084739107357e+00 1.094130644191e+00 1.103762123651e+00 1.113596839368e+00 1.123600173157e+00 1.133831210208e+00 1.144202020418e+00 1.154756072006e+00 1.165476201577e+00 1.176310576878e+00 1.187313665812e+00 1.198410200151e+00 1.209619219963e+00 1.220933958490e+00 1.232298688031e+00 1.243754178307e+00 1.255237154749e+00 1.266748646885e+00 1.278288206686e+00 1.289796756099e+00 1.301300847222e+00 1.312754990733e+00 1.324138195970e+00 1.335457515867e+00 1.346658409763e+00 1.357749958488e+00 1.368704058627e+00 1.379490345333e+00 1.390110179947e+00 1.400528873184e+00 1.410735593514e+00 1.420718117932e+00 1.430445840440e+00 1.439918864058e+00 1.449117605227e+00 1.458019310547e+00 1.466625989662e+00 1.474917283672e+00 1.482879423733e+00 1.490522197081e+00 1.497812142488e+00 1.504760083089e+00 1.511361909851e+00 1.517592387329e+00 1.523480729865e+00 1.528992414747e+00 1.534141837031e+00 1.538939049782e+00 1.543350607199e+00 1.547417536170e+00 1.551111530419e+00 1.554435700202e+00 1.557417110674e+00 1.560013894609e+00 1.562268978011e+00 1.564161355202e+00 1.565681136362e+00 1.566868531319e+00 1.567670376025e+00 1.568125601640e+00 1.568222053947e+00 1.567935827657e+00 1.567309676541e+00 1.566291130930e+00 1.564912052874e+00 1.563165441123e+00 1.561017542652e+00 1.558518271265e+00 1.555613979295e+00 1.552331482626e+00 1.548675660811e+00 1.544609698403e+00 1.540188789171e+00 1.535368991628e+00 1.530177679036e+00 1.524633665898e+00 1.518705419299e+00 1.512454221942e+00 1.505853949983e+00 1.498936537052e+00 1.491732673467e+00 1.484226057339e+00 1.476481743506e+00 1.468490142556e+00 1.460284182586e+00 1.451909744318e+00 1.443354819743e+00 1.434687114939e+00 1.425902329301e+00 1.417034431308e+00 1.408123068706e+00 1.399157332427e+00 1.390194664068e+00 1.381225682531e+00 1.372273197025e+00 1.363363315072e+00 1.354474169800e+00 1.345647011228e+00 1.336858562275e+00 1.328118766746e+00 1.319438334134e+00 1.310786174916e+00 1.302195544773e+00 1.293632092400e+00 1.285110489185e+00 1.276638654688e+00 1.268194710071e+00 1.259821384070e+00 1.251500425244e+00 1.243266894414e+00 1.235151775887e+00 1.227161861424e+00 1.219370667567e+00 1.211789430933e+00 1.204487217821e+00 1.197527021756e+00 1.190937476916e+00 1.184825080979e+00 1.179209691787e+00 1.174176716983e+00 1.169789342424e+00 1.166063807974e+00 1.163094235933e+00 1.160870390869e+00 1.159432219708e+00 1.158799805140e+00 1.158933050516e+00 1.159856951850e+00 1.161499405227e+00 1.163829680033e+00 1.166804639868e+00 1.170318038653e+00 1.174343113221e+00 1.178765232401e+00 1.183520191637e+00 1.188542844283e+00 1.193735625461e+00 1.199068998510e+00 1.204462020385e+00 1.209893545585e+00 1.215339306532e+00 1.220771963565e+00 1.226228167188e+00 1.231693419987e+00 1.237230332484e+00 1.242879104723e+00 1.248678202920e+00 1.254727300464e+00 1.261047079069e+00 1.267733395352e+00 1.274838651429e+00 1.282391453867e+00 1.290471621772e+00 1.299057872680e+00 1.308183471306e+00 1.317835290744e+00 1.327953447950e+00 1.338527943535e+00 1.349449849451e+00 1.360658932342e+00 1.372056729627e+00 1.383513571257e+00 1.394957218692e+00 1.406233688159e+00 1.417258838869e+00 1.427923475486e+00 1.438105064830e+00 1.447757973127e+00 1.456764106704e+00 1.465088775518e+00 1.472684306448e+00 1.479486058481e+00 1.485516238996e+00 1.490720790910e+00 1.495114487782e+00 1.498707099642e+00 1.501471341346e+00 1.503450552113e+00 1.504616597027e+00 1.504981872343e+00 1.504548086505e+00 1.503283786349e+00 1.501207031688e+00 1.498265610730e+00 1.494461571287e+00 1.489774348802e+00 1.484165931968e+00 1.477657602546e+00 1.470212036136e+00 1.461857242192e+00 1.452618557044e+00 1.442507242005e+00 1.431612129651e+00 1.419966680135e+00 1.407674439591e+00 1.394828131610e+00 1.381499601242e+00 1.367834049796e+00 1.353885004585e+00 1.339762561016e+00 1.325547102231e+00 1.311257664918e+00 1.296965525850e+00 1.282637958665e+00 1.268268545649e+00 1.253816594190e+00 1.239187573647e+00 1.224339756177e+00 1.209148730011e+00 1.193555879693e+00 1.177502914890e+00 1.160921591973e+00 1.143853652459e+00 1.126308912140e+00 1.108412350261e+00 1.090332623883e+00 1.072275651880e+00 1.054578354825e+00 1.037569042150e+00 1.021692602622e+00 1.007416566646e+00 9.952127769645e-01 9.856244608993e-01 9.790952921644e-01 9.760784379869e-01 9.769230474581e-01 9.818416784987e-01 9.909740014550e-01 1.004240100243e+00 1.021473931130e+00 1.042328238567e+00 1.066329483438e+00 1.092938539066e+00 1.121453763136e+00 1.151197153694e+00 1.181396630641e+00 1.211262404420e+00 1.240062584668e+00 1.267019531913e+00 1.291459673758e+00 1.312747443113e+00 1.330334712651e+00 1.343812384310e+00 1.352844864051e+00 1.357300585567e+00 1.357164196356e+00 1.352583962362e+00 1.343924695260e+00 1.331636101296e+00 1.316376953631e+00 1.298894262657e+00 1.280004333653e+00 1.260596173530e+00 1.241477040019e+00 1.223434126732e+00 1.207082138198e+00 1.192857265651e+00 1.178454615278e+00 1.159555276039e+00 1.146473040221e+00 1.145567269204e+00 1.152772049891e+00 1.157456402044e+00 1.152420057128e+00 1.140233059325e+00 1.130806043678e+00 1.132075284706e+00 1.142060853439e+00 1.150641605304e+00 1.149112749363e+00 1.137886815416e+00 1.125959682393e+00 1.122706630337e+00 1.128856845769e+00 1.135719959511e+00 1.133515291280e+00 1.120230010774e+00 1.103240955835e+00 1.092689691905e+00 1.092002909551e+00 1.094663181270e+00 1.090716421019e+00 1.076199472899e+00 1.056710149171e+00 1.042402677500e+00 1.038540730848e+00 1.040443860189e+00 1.038240695916e+00 1.026289088599e+00 1.008131712319e+00 9.929500657289e-01 9.865904863129e-01 9.855643264800e-01 9.803594095577e-01 9.645008922606e-01 9.405265645815e-01 9.178725842178e-01 9.042871527095e-01 8.986319066059e-01 8.928493341869e-01 8.811077918243e-01 8.667624433713e-01 8.605442045951e-01 8.707869520593e-01 8.950540575974e-01 9.228493128069e-01 9.459420773514e-01 9.652141679011e-01 9.883671162760e-01 1.020924089487e+00 1.059234883869e+00 1.092852119239e+00 1.113329171971e+00 1.120790238130e+00 1.123245919010e+00 1.129232654037e+00 1.139771792828e+00 1.147522143455e+00 1.144130870929e+00 1.128451763853e+00 1.108543135718e+00 1.095612461065e+00 1.094261604350e+00 1.098222998640e+00 1.096184832755e+00 1.080842093644e+00 1.029426609058e+00 8.707330318257e-01 7.832858657115e-01 8.884573003589e-01 1.023076790867e+00 1.025025057837e+00 8.963970319721e-01 8.004029832936e-01 8.906908145346e-01 1.040555102035e+00 1.066617365901e+00 9.263476413753e-01 7.357913309537e-01 7.213381092069e-01 8.788107352590e-01 9.865011745374e-01 9.513802191913e-01 8.391829555222e-01 8.126527367914e-01 9.184302273072e-01 1.010448691798e+00 9.751426108953e-01 8.231212920748e-01 6.898868673967e-01 7.286404215233e-01 8.615568283266e-01 9.338977806587e-01 9.118874203340e-01 8.681720303114e-01 8.858671667010e-01 9.341227606664e-01 9.123138591554e-01 7.823001865585e-01 6.441101009887e-01 7.022276771573e-01 9.139217789818e-01 1.064331776385e+00 1.049675931069e+00 8.942620972825e-01 7.457896008536e-01 7.668247266022e-01 8.721772655372e-01 8.906040565930e-01 8.037546013836e-01 7.653568363182e-01 9.051082997416e-01 1.079110161223e+00 1.104810749366e+00 9.323071481959e-01 6.894552061218e-01 6.979408734260e-01 9.459853112245e-01 1.109387526691e+00 1.064950264856e+00 8.867331027532e-01 8.134520282751e-01 9.546270224279e-01 1.083868530791e+00 1.033981533170e+00 8.459428230182e-01 7.745228150680e-01 9.641958357095e-01 1.154243215376e+00 1.145204170920e+00 9.435874253273e-01 7.737652797837e-01 8.956265457113e-01 1.110143397574e+00 1.153885280222e+00 9.850517980881e-01 7.833993675275e-01 8.474554472858e-01 1.070385699129e+00 1.160857956678e+00 1.034565075410e+00 8.162426792929e-01 7.882897909480e-01 9.659285362147e-01 1.068729443995e+00 9.764702405010e-01 7.838248334445e-01 7.541123478876e-01 9.284175346452e-01 1.041598064687e+00 9.573453378185e-01 7.373620510446e-01 6.454845606737e-01 8.203417774714e-01 9.883196849438e-01 9.785735645882e-01 8.152045409576e-01 6.850354176330e-01 7.633463373091e-01 9.049911956933e-01 9.353459232923e-01 8.492912659136e-01 7.783807527758e-01 8.397021931309e-01 9.500489264332e-01 9.806471596917e-01 9.140946387564e-01 8.445702324797e-01 8.775324434752e-01 9.780622813209e-01 1.036908840629e+00 1.008645919359e+00 9.337153837501e-01 8.974355004255e-01 9.396809245750e-01 1.009478287507e+00 1.038086917317e+00 1.001132841225e+00 9.292333432192e-01 8.914881906890e-01 9.317052166989e-01 1.006477479394e+00 1.035897213667e+00 9.856351139056e-01 9.010561764995e-01 8.791123559613e-01 9.429244179275e-01 9.951927375553e-01 9.523729117520e-01 8.386733260104e-01 7.879272192056e-01 8.740332242831e-01 9.648165655642e-01 9.271855716060e-01
 2.743123966688e+00 2.744223293729e+00 2.748626182167e+00 2.753115848407e+00 2.754387157063e+00 2.753658746227e+00 2.754906072625e+00 2.759273996286e+00 2.763506743869e+00 2.764559135383e+00 2.763881535565e+00 2.765371291136e+00 2.769834277663e+00 2.773843481533e+00 2.774646671868e+00 2.774091898726e+00 2.775965989705e+00 2.780579421783e+00 2.784358760559e+00 2.784956403659e+00 2.784556842582e+00 2.786786214021e+00 2.791582532470e+00 2.795261784153e+00 2.795693922216e+00 2.795337064025e+00 2.797821457541e+00 2.802832935991e+00 2.806486951965e+00 2.806756125959e+00 2.806327995607e+00 2.808886450016e+00 2.813963780571e+00 2.817547950491e+00 2.817648750487e+00 2.817094099916e+00 2.819620852332e+00 2.824640307079e+00 2.828037060875e+00 2.827942629093e+00 2.827365379062e+00 2.829967937642e+00 2.834871683855e+00 2.837945906229e+00 2.837663039496e+00 2.837239853470e+00 2.840051672956e+00 2.844837240748e+00 2.847539347319e+00 2.847103313819e+00 2.846950321645e+00 2.850067203756e+00 2.854740622453e+00 2.857070633222e+00 2.856547928804e+00 2.856728574507e+00 2.860115491101e+00 2.864631574610e+00 2.866643904591e+00 2.866117398694e+00 2.866600291300e+00 2.870151671541e+00 2.874470565302e+00 2.876239939147e+00 2.875785078690e+00 2.876521490260e+00 2.880106204257e+00 2.884183546798e+00 2.885791369787e+00 2.885469534129e+00 2.886389830057e+00 2.889901578603e+00 2.893739450596e+00 2.895269042347e+00 2.895112422552e+00 2.896158284567e+00 2.899532652764e+00 2.903146437701e+00 2.904672421034e+00 2.904697905218e+00 2.905799447855e+00 2.908987309631e+00 2.912418731777e+00 2.914003057562e+00 2.914212099413e+00 2.915319146023e+00 2.918289064380e+00 2.921564432705e+00 2.923258159100e+00 2.923652709215e+00 2.924721644881e+00 2.927453539860e+00 2.930600197681e+00 2.932434816349e+00 2.933023919813e+00 2.934034524021e+00 2.936501534700e+00 2.939522373374e+00 2.941525570728e+00 2.942320156515e+00 2.943258682046e+00 2.945437590612e+00 2.948311192334e+00 2.950484041608e+00 2.951512023482e+00 2.952398114247e+00 2.954260960934e+00 2.956937071350e+00 2.959256993901e+00 2.960551598507e+00 2.961441987334e+00 2.963002755756e+00 2.965418316910e+00 2.967820016252e+00 2.969407843816e+00 2.970400947569e+00 2.971715029697e+00 2.973817459145e+00 2.976202173136e+00 2.978061508520e+00 2.979258922501e+00 2.980437204955e+00 2.982205305470e+00 2.984450387926e+00 2.986500803593e+00 2.987957117173e+00 2.989121220309e+00 2.990597589593e+00 2.992587243592e+00 2.994692021848e+00 2.996407446557e+00 2.997690475879e+00 2.998983445023e+00 3.000671515861e+00 3.002668053607e+00 3.004549946481e+00 3.006049060986e+00 3.007324503875e+00 3.008758033072e+00 3.010526658362e+00 3.012420424243e+00 3.014115676125e+00 3.015520106779e+00 3.016842421983e+00 3.018351736464e+00 3.020092098071e+00 3.021856715720e+00 3.023426782980e+00 3.024801534902e+00 3.026159730488e+00 3.027674943849e+00 3.029339967351e+00 3.030992224550e+00 3.032492569426e+00 3.033864599617e+00 3.035236202274e+00 3.036719970632e+00 3.038308470865e+00 3.039888889564e+00 3.041361256534e+00 3.042734175000e+00 3.044104486390e+00 3.045552717864e+00 3.047086305174e+00 3.048619667462e+00 3.050067180551e+00 3.051430832802e+00 3.052784394487e+00 3.054196328861e+00 3.055668232135e+00 3.057139370779e+00 3.058541014732e+00 3.059874822888e+00 3.061199514212e+00 3.062558977701e+00 3.063955008467e+00 3.065345433448e+00 3.066685233774e+00 3.067983337670e+00 3.069273818312e+00 3.070584257500e+00 3.071905564770e+00 3.073217356164e+00 3.074502351864e+00 3.075768443137e+00 3.077034820512e+00 3.078297890119e+00 3.079552322804e+00 3.080793569883e+00 3.082027970317e+00 3.083260873096e+00 3.084488141006e+00 3.085693239110e+00 3.086877903262e+00 3.088057589365e+00 3.089244469794e+00 3.090431171024e+00 3.091597185540e+00 3.092739346457e+00 3.093867009643e+00 3.095001572754e+00 3.096142559529e+00 3.097265482190e+00 3.098365008661e+00 3.099449313095e+00 3.100537036044e+00 3.101632011359e+00 3.102706989883e+00 3.103757357958e+00 3.104794689549e+00 3.105839568472e+00 3.106884966539e+00 3.107912797563e+00 3.108912125119e+00 3.109899776715e+00 3.110898575460e+00 3.111895457447e+00 3.112873699303e+00 3.113829335926e+00 3.114773413669e+00 3.115722353646e+00 3.116674165988e+00 3.117598518091e+00 3.118503898809e+00 3.119412238032e+00 3.120319550793e+00 3.121216489098e+00 3.122090170218e+00 3.122949375473e+00 3.123817040407e+00 3.124685591355e+00 3.125524829953e+00 3.126344497530e+00 3.127161020636e+00 3.127983405104e+00 3.128798117058e+00 3.129585746088e+00 3.130350828760e+00 3.131121383519e+00 3.131892835034e+00 3.132646794149e+00 3.133377036748e+00 3.134088713724e+00 3.134806864444e+00 3.135523768718e+00 3.136212460275e+00 3.136880979249e+00 3.137545139779e+00 3.138206060863e+00 3.138853070320e+00 3.139480038251e+00 3.140091520829e+00 3.140702972437e+00 3.141300203629e+00 3.141873308671e+00 3.142442326046e+00 3.142998489303e+00 3.143543448112e+00 3.144078833847e+00 3.144590351187e+00 3.145095192966e+00 3.145596604432e+00 3.146079669865e+00 3.146545961657e+00 3.147004125731e+00 3.147450175633e+00 3.147888715907e+00 3.148311271307e+00 3.148715695551e+00 3.149118132871e+00 3.149504795735e+00 3.149874823091e+00 3.150237412023e+00 3.150585133085e+00 3.150920731630e+00 3.151241830322e+00 3.151547169239e+00 3.151846237733e+00 3.152137328339e+00 3.152404027966e+00 3.152658064633e+00 3.152900597075e+00 3.153129898241e+00 3.153354444619e+00 3.153558915165e+00 3.153746240672e+00 3.153923048949e+00 3.154082880753e+00 3.154229164034e+00 3.154365074504e+00 3.154484396358e+00 3.154592202338e+00 3.154681319595e+00 3.154752766748e+00 3.154816474341e+00 3.154866073820e+00 3.154900143875e+00 3.154922384290e+00 3.154922916173e+00 3.154909869483e+00 3.154887344772e+00 3.154851386098e+00 3.154801435798e+00 3.154739895551e+00 3.154651819448e+00 3.154555153317e+00 3.154446979665e+00 3.154323878939e+00 3.154190204137e+00 3.154034415881e+00 3.153864352929e+00 3.153681667454e+00 3.153483877717e+00 3.153274005384e+00 3.153048063181e+00 3.152801006609e+00 3.152541879960e+00 3.152267231589e+00 3.151978669206e+00 3.151678668125e+00 3.151357174670e+00 3.151019635828e+00 3.150669058584e+00 3.150299499908e+00 3.149918244881e+00 3.149522032063e+00 3.149104752063e+00 3.148675783263e+00 3.148228819223e+00 3.147765519950e+00 3.147293593788e+00 3.146798276605e+00 3.146285231704e+00 3.145759179796e+00 3.145219195501e+00 3.144664425096e+00 3.144090795218e+00 3.143499190583e+00 3.142894173853e+00 3.142272488928e+00 3.141637658258e+00 3.140985061388e+00 3.140311173700e+00 3.139627271845e+00 3.138924953587e+00 3.138207877463e+00 3.137477507823e+00 3.136723255123e+00 3.135956838174e+00 3.135176470108e+00 3.134377176005e+00 3.133562443585e+00 3.132732696520e+00 3.131883410618e+00 3.131022865793e+00 3.130141573030e+00 3.129245628526e+00 3.128332828102e+00 3.127400828185e+00 3.126459180540e+00 3.125496329573e+00 3.124517730575e+00 3.123523960579e+00 3.122510506830e+00 3.121484121505e+00 3.120440390393e+00 3.119379233089e+00 3.118300886281e+00 3.117205334777e+00 3.116097303271e+00 3.114969968089e+00 3.113825775713e+00 3.112664927738e+00 3.111487237257e+00 3.110294653625e+00 3.109085771014e+00 3.107855770786e+00 3.106613408892e+00 3.105351346117e+00 3.104074106682e+00 3.102783227245e+00 3.101472011847e+00 3.100145346053e+00 3.098800262136e+00 3.097438496122e+00 3.096064576201e+00 3.094669911813e+00 3.093260992500e+00 3.091832772475e+00 3.090387482979e+00 3.088930018940e+00 3.087454562781e+00 3.085961373201e+00 3.084449804575e+00 3.082921425309e+00 3.081379327566e+00 3.079820965993e+00 3.078244003345e+00 3.076652577867e+00 3.075040937559e+00 3.073418408763e+00 3.071774335387e+00 3.070114303511e+00 3.068440848892e+00 3.066746157403e+00 3.065039787905e+00 3.063315011428e+00 3.061571769767e+00 3.059816659540e+00 3.058038610087e+00 3.056249963595e+00 3.054444986815e+00 3.052619073650e+00 3.050781048443e+00 3.048924940159e+00 3.047055588550e+00 3.045167598104e+00 3.043261868723e+00 3.041344209387e+00 3.039407162051e+00 3.037457756717e+00 3.035491300716e+00 3.033506079452e+00 3.031510217956e+00 3.029492909124e+00 3.027464590799e+00 3.025422235250e+00 3.023357609010e+00 3.021283521564e+00 3.019191039367e+00 3.017085095703e+00 3.014965896786e+00 3.012826387899e+00 3.010678693543e+00 3.008510342052e+00 3.006329359582e+00 3.004136275072e+00 3.001921337337e+00 2.999699823722e+00 2.997459941526e+00 2.995205406419e+00 2.992939822955e+00 2.990655955073e+00 2.988362487968e+00 2.986051287990e+00 2.983726786318e+00 2.981391405177e+00 2.979039058681e+00 2.976678103819e+00 2.974299315565e+00 2.971907448817e+00 2.969505799202e+00 2.967087533635e+00 2.964658815874e+00 2.962219338488e+00 2.959760743375e+00 2.957296661269e+00 2.954816587483e+00 2.952325675842e+00 2.949822707141e+00 2.947306465532e+00 2.944782140582e+00 2.942242348791e+00 2.939692472838e+00 2.937134606193e+00 2.934558566224e+00 2.931981207378e+00 2.929384811717e+00 2.926780004126e+00 2.924168897817e+00 2.921541516088e+00 2.918909425105e+00 2.916263107577e+00 2.913609652940e+00 2.910950033231e+00 2.908270260191e+00 2.905595437960e+00 2.902900071797e+00 2.900199876388e+00 2.897496160146e+00 2.894773514743e+00 2.892054532385e+00 2.889318601577e+00 2.886576863093e+00 2.883833707022e+00 2.881070239476e+00 2.878314576334e+00 2.875540546591e+00 2.872762100748e+00 2.869984281649e+00 2.867185912733e+00 2.864399186570e+00 2.861592033097e+00 2.858784540992e+00 2.855976376766e+00 2.853147226171e+00 2.850332693609e+00 2.847496806711e+00 2.844664721445e+00 2.841831273213e+00 2.838980212264e+00 2.836144130986e+00 2.833286798689e+00 2.830435804348e+00 2.827582363207e+00 2.824713800880e+00 2.821859444992e+00 2.818987271457e+00 2.816121322204e+00 2.813255380341e+00 2.810377284515e+00 2.807510967895e+00 2.804629503685e+00 2.801757460584e+00 2.798881208708e+00 2.795998739306e+00 2.793127315390e+00 2.790243847023e+00 2.787369459793e+00 2.784491483098e+00 2.781611877822e+00 2.778743631272e+00 2.775863972798e+00 2.772993721443e+00 2.770122946844e+00 2.767249329952e+00 2.764388600506e+00 2.761518903593e+00 2.758661512099e+00 2.755804637388e+00 2.752946306899e+00 2.750100410500e+00 2.747251676437e+00 2.744407194302e+00 2.741573592840e+00 2.738736201482e+00 2.735910114681e+00 2.733089604718e+00 2.730269789493e+00 2.727462448415e+00 2.724655278829e+00 2.721859484933e+00 2.719068732261e+00 2.716280554584e+00 2.713510904702e+00 2.710737495447e+00 2.707978931585e+00 2.705227900348e+00 2.702479974895e+00 2.699751554054e+00 2.697019942825e+00 2.694307833088e+00 2.691601064323e+00 2.688900283178e+00 2.686222318986e+00 2.683539784338e+00 2.680879376065e+00 2.678227637885e+00 2.675580934610e+00 2.672958512978e+00 2.670334202084e+00 2.667731676878e+00 2.665140954739e+00 2.662555328768e+00 2.659996478902e+00 2.657437394818e+00 2.654899756568e+00 2.652377005023e+00 2.649858104410e+00 2.647370172776e+00 2.644883335364e+00 2.642417615342e+00 2.639971408289e+00 2.637526653526e+00 2.635114702277e+00 2.632706498206e+00 2.630318309681e+00 2.627953670262e+00 2.625592197894e+00 2.623263012338e+00 2.620939137926e+00 2.618637778775e+00 2.616358913892e+00 2.614084220118e+00 2.611846236751e+00 2.609611003992e+00 2.607402152113e+00 2.605216721540e+00 2.603035778677e+00 2.600894513049e+00 2.598755685744e+00 2.596642070924e+00 2.594555929495e+00 2.592472925633e+00 2.590432432673e+00 2.588394662633e+00 2.586384069774e+00 2.584402883868e+00 2.582423371687e+00 2.580489056581e+00 2.578558317957e+00 2.576654850853e+00 2.574781613835e+00 2.572911388600e+00 2.571086693871e+00 2.569266031158e+00 2.567473057528e+00 2.565713560228e+00 2.563956854938e+00 2.562247051464e+00 2.560539932255e+00 2.558862298483e+00 2.557221505681e+00 2.555576473943e+00 2.553985810341e+00 2.552398797925e+00 2.550839137659e+00 2.549318658982e+00 2.547794028089e+00 2.546324547159e+00 2.544858055157e+00 2.543419583757e+00 2.542021673655e+00 2.540619001152e+00 2.539272614368e+00 2.537930245447e+00 2.536616040179e+00 2.535342665463e+00 2.534065596469e+00 2.532844463833e+00 2.531626377347e+00 2.530439853168e+00 2.529292434579e+00 2.528140506139e+00 2.527049525779e+00 2.525958665476e+00 2.524896356702e+00 2.523879894945e+00 2.522853198038e+00 2.521889404077e+00 2.520928346916e+00 2.519994475881e+00 2.519106337801e+00 2.518207136546e+00 2.517373862309e+00 2.516540999069e+00 2.515732357803e+00 2.514975044544e+00 2.514203859007e+00 2.513499413157e+00 2.512792430605e+00 2.512115787589e+00 2.511486170902e+00 2.510841260196e+00 2.510266571076e+00 2.509687719736e+00 2.509134607582e+00 2.508635129078e+00 2.508118092761e+00 2.507668464754e+00 2.507218368335e+00 2.506792677125e+00 2.506418858875e+00 2.506025493999e+00 2.505702852919e+00 2.505376615275e+00 2.505074362810e+00 2.504827286288e+00 2.504558446148e+00 2.504358577457e+00 2.504156428237e+00 2.503978175471e+00 2.503851684249e+00 2.503704688374e+00 2.503627426896e+00 2.503546170343e+00 2.503488274048e+00 2.503485178299e+00 2.503455499390e+00 2.503500719911e+00 2.503536385952e+00 2.503596478117e+00 2.503710344677e+00 2.503799116848e+00 2.503957946878e+00 2.504113786898e+00 2.504287903884e+00 2.504519300710e+00 2.504722204634e+00 2.504995926298e+00 2.505263439115e+00 2.505551266027e+00 2.505895869889e+00 2.506208952809e+00 2.506595216357e+00 2.506973702501e+00 2.507372835472e+00 2.507825540070e+00 2.508246327987e+00 2.508742086987e+00 2.509227352553e+00 2.509731606701e+00 2.510293097882e+00 2.510819764925e+00 2.511418500746e+00 2.512010316103e+00 2.512616386201e+00 2.513279793057e+00 2.513908705395e+00 2.514608282183e+00 2.515300112784e+00 2.516007045559e+00 2.516768963971e+00 2.517497069149e+00 2.518294680704e+00 2.519083364835e+00 2.519884187289e+00 2.520741543212e+00 2.521562630284e+00 2.522453009857e+00 2.523333472033e+00 2.524226020468e+00 2.525174813513e+00 2.526084997961e+00 2.527064741014e+00 2.528031265990e+00 2.529009896713e+00 2.530044055273e+00 2.531036969508e+00 2.532099746314e+00 2.533150707295e+00 2.534209138779e+00 2.535324552446e+00 2.536395662874e+00 2.537536116128e+00 2.538663199040e+00 2.539795065579e+00 2.540983289041e+00 2.542126308545e+00 2.543337281213e+00 2.544533070084e+00 2.545733568584e+00 2.546988027181e+00 2.548196389185e+00 2.549470235483e+00 2.550727596781e+00 2.551987660559e+00 2.553299533881e+00 2.554564544753e+00 2.555892106076e+00 2.557202736383e+00 2.558511788267e+00 2.559873778536e+00 2.561185562900e+00 2.562555155403e+00 2.563910543146e+00 2.565260044769e+00 2.566657705630e+00 2.568004167485e+00 2.569408351513e+00 2.570792608361e+00 2.572170363771e+00 2.573594317595e+00 2.574964560816e+00 2.576386142887e+00 2.577789720713e+00 2.579178919198e+00 2.580615480874e+00 2.581994257387e+00 2.583421076801e+00 2.584824467344e+00 2.586212089495e+00 2.587644525015e+00 2.589014639248e+00 2.590427320282e+00 2.591817521119e+00 2.593186353034e+00 2.594591480838e+00 2.595936285160e+00 2.597318925585e+00 2.598671419363e+00 2.600002276143e+00 2.601364594114e+00 2.602659354147e+00 2.603987977181e+00 2.605286040182e+00 2.606552273816e+00 2.607847042230e+00 2.609073466743e+00 2.610321746572e+00 2.611537453019e+00 2.612717694772e+00 2.613918667431e+00 2.615047047942e+00 2.616194013489e+00 2.617299598548e+00 2.618363293805e+00 2.619444831531e+00 2.620445829257e+00 2.621457913958e+00 2.622426318676e+00 2.623344688622e+00 2.624273227406e+00 2.625117993131e+00 2.625967734465e+00 2.626762532191e+00 2.627504533939e+00 2.628246015197e+00 2.628899131108e+00 2.629547942148e+00 2.630140009036e+00 2.630668984318e+00 2.631189890175e+00 2.631617660079e+00 2.632030976134e+00 2.632379654153e+00 2.632659446319e+00 2.632922226178e+00 2.633083392585e+00 2.633222524975e+00 2.633290784681e+00 2.633281717524e+00 2.633248236783e+00 2.633105123797e+00 2.632929827552e+00 2.632677572411e+00 2.632337861641e+00 2.631965411044e+00 2.631477279411e+00 2.630945117700e+00 2.630330130678e+00 2.629619087920e+00 2.628865976905e+00 2.627990518562e+00 2.627060700528e+00 2.626039546506e+00 2.624912464189e+00 2.623735730718e+00 2.622427436607e+00 2.621055584478e+00 2.619586848724e+00 2.618001232999e+00 2.616356219173e+00 2.614573183400e+00 2.612716402700e+00 2.610753117709e+00 2.608666207558e+00 2.606509174080e+00 2.604207492007e+00 2.601821087917e+00 2.599322952933e+00 2.596690692575e+00 2.593980053107e+00 2.591118041519e+00 2.588159752983e+00 2.585083040164e+00 2.581864889159e+00 2.578557190691e+00 2.575094061144e+00 2.571524273511e+00 2.567830658814e+00 2.563985999689e+00 2.560044271122e+00 2.555943350220e+00 2.551724233627e+00 2.547375658873e+00 2.542868902296e+00 2.538258319497e+00 2.533483908376e+00 2.528582593120e+00 2.523546720746e+00 2.518349585090e+00 2.513038683360e+00 2.507560212669e+00 2.501949617531e+00 2.496199260994e+00 2.490283413320e+00 2.484247171014e+00 2.478042561531e+00 2.471697387018e+00 2.465211265592e+00 2.458558042663e+00 2.451777050108e+00 2.444829813788e+00 2.437736930184e+00 2.430500873696e+00 2.423095740409e+00 2.415560411447e+00 2.407858098832e+00 2.400008521307e+00 2.392015427653e+00 2.383854765340e+00 2.375561339028e+00 2.367103935576e+00 2.358496898220e+00 2.349748846258e+00 2.340834796120e+00 2.331788254862e+00 2.322581194865e+00 2.313228270241e+00 2.303737693722e+00 2.294085923328e+00 2.284302220815e+00 2.274366400813e+00 2.264286608489e+00 2.254074029267e+00 2.243706784297e+00 2.233212665142e+00 2.222577539124e+00 2.211800705569e+00 2.200902909572e+00 2.189858056850e+00 2.178694217285e+00 2.167397039083e+00 2.155970818410e+00 2.144429466077e+00 2.132756056400e+00 2.120970968111e+00 2.109065946666e+00 2.097045125426e+00 2.084919889134e+00 2.072676326735e+00 2.060333330917e+00 2.047884991464e+00 2.035332172262e+00 2.022687965571e+00 2.009944228495e+00 1.997109508255e+00 1.984191455967e+00 1.971180715400e+00 1.958094886330e+00 1.944925772596e+00 1.931680879548e+00 1.918370239640e+00 1.904980719914e+00 1.891534413264e+00 1.878022289209e+00 1.864446353378e+00 1.850827023435e+00 1.837144369552e+00 1.823421220733e+00 1.809652791006e+00 1.795834622216e+00 1.781991219990e+00 1.768101801829e+00 1.754187684749e+00 1.740249582055e+00 1.726274426001e+00 1.712295588885e+00 1.698286391528e+00 1.684266973912e+00 1.670247404050e+00 1.656201394474e+00 1.642170216884e+00 1.628129923129e+00 1.614089150190e+00 1.600068011885e+00 1.586038861904e+00 1.572038660343e+00 1.558045544546e+00 1.544069362374e+00 1.530130628719e+00 1.516194765018e+00 1.502306772364e+00 1.488443571906e+00 1.474605617603e+00 1.460828418851e+00 1.447066380113e+00 1.433367725165e+00 1.419713170972e+00 1.406098487133e+00 1.392563125256e+00 1.379058187607e+00 1.365635240678e+00 1.352273403358e+00 1.338967057641e+00 1.325763217131e+00 1.312608089468e+00 1.299554198245e+00 1.286588554039e+00 1.273695268663e+00 1.260931250555e+00 1.248236262762e+00 1.235672198341e+00 1.223222347615e+00 1.210869323837e+00 1.198681146900e+00 1.186590198794e+00 1.174660749305e+00 1.162883961503e+00 1.151234756163e+00 1.139791583775e+00 1.128483434994e+00 1.117373841738e+00 1.106465619903e+00 1.095722035599e+00 1.085233082775e+00 1.074923989878e+00 1.064861102958e+00 1.055053023936e+00 1.045454693048e+00 1.036169385965e+00 1.027115612915e+00 1.018359585838e+00 1.009916135805e+00 1.001735197755e+00 9.939244341440e-01 9.864023857464e-01 9.792310751357e-01 9.724320021970e-01 9.659480631606e-01 9.598877180300e-01 9.541726392066e-01 9.488541504595e-01 9.439644846606e-01 9.394341361470e-01 9.353738795587e-01 9.317018404155e-01 9.284667545974e-01 9.256996138450e-01 9.233216741741e-01 9.214484081640e-01 9.199914810037e-01 9.189890732002e-01 9.184804126739e-01 9.183746176057e-01 9.187833031619e-01 9.196219444467e-01 9.209146732327e-01 9.227030342927e-01 9.248926031109e-01 9.275871909152e-01 9.307052494412e-01 9.342595743438e-01 9.382986917237e-01 9.427168025440e-01 9.476152368501e-01 9.529190678700e-01 9.586266788860e-01 9.647907854676e-01 9.713040136978e-01 9.782593748056e-01 9.855885894968e-01 9.932803433270e-01 1.001388728807e+00 1.009806531113e+00 1.018616570053e+00 1.027758846488e+00 1.037210068249e+00 1.047025855082e+00 1.057100516970e+00 1.067505986482e+00 1.078187634611e+00 1.089110831944e+00 1.100334126917e+00 1.111750892725e+00 1.123415115826e+00 1.135289312704e+00 1.147322616044e+00 1.159568649210e+00 1.171930309644e+00 1.184439221206e+00 1.197072049156e+00 1.209765555360e+00 1.222568861832e+00 1.235393455194e+00 1.248252557720e+00 1.261133959836e+00 1.273969348453e+00 1.286793163742e+00 1.299541319952e+00 1.312200206484e+00 1.324771207172e+00 1.337189765799e+00 1.349474492862e+00 1.361581058085e+00 1.373486720787e+00 1.385192243778e+00 1.396649522499e+00 1.407861566706e+00 1.418804142870e+00 1.429450931603e+00 1.439804569160e+00 1.449834158560e+00 1.459531883496e+00 1.468889972197e+00 1.477888177858e+00 1.486524447843e+00 1.494792313260e+00 1.502673706078e+00 1.510174026847e+00 1.517286768035e+00 1.523999508812e+00 1.530325112981e+00 1.536247494183e+00 1.541770729902e+00 1.546904413879e+00 1.551629129975e+00 1.555969745229e+00 1.559908751153e+00 1.563451676828e+00 1.566614677673e+00 1.569370401872e+00 1.571750818509e+00 1.573740648600e+00 1.575335082069e+00 1.576559850108e+00 1.577381382866e+00 1.577826077908e+00 1.577885171350e+00 1.577542978713e+00 1.576831313254e+00 1.575710247679e+00 1.574210083525e+00 1.572318545642e+00 1.570017792713e+00 1.567348794776e+00 1.564266254740e+00 1.560803209918e+00 1.556959528383e+00 1.552713698809e+00 1.548116234551e+00 1.543130480859e+00 1.537793718301e+00 1.532120566044e+00 1.526091574958e+00 1.519771293568e+00 1.513134553129e+00 1.506224659853e+00 1.499070473122e+00 1.491660006300e+00 1.484067031230e+00 1.476274934620e+00 1.468328365273e+00 1.460269085891e+00 1.452082176675e+00 1.443841019594e+00 1.435535565815e+00 1.427197536552e+00 1.418865001018e+00 1.410518343666e+00 1.402216256917e+00 1.393936775664e+00 1.385698841848e+00 1.377525817695e+00 1.369380468327e+00 1.361304782562e+00 1.353265713115e+00 1.345262770691e+00 1.337306114300e+00 1.329355339972e+00 1.321436756837e+00 1.313518010171e+00 1.305600507183e+00 1.297696567362e+00 1.289777138564e+00 1.281882479522e+00 1.273996355623e+00 1.266145939131e+00 1.258363412359e+00 1.250652838428e+00 1.243083646777e+00 1.235663920955e+00 1.228458124320e+00 1.221519377882e+00 1.214874788223e+00 1.208616443459e+00 1.202756175564e+00 1.197370220795e+00 1.192504524535e+00 1.188167980282e+00 1.184437801070e+00 1.181292987889e+00 1.178762797612e+00 1.176855981583e+00 1.175525253000e+00 1.174790331195e+00 1.174576685564e+00 1.174856176936e+00 1.175591014824e+00 1.176684873971e+00 1.178121901509e+00 1.179807758027e+00 1.181698841562e+00 1.183755585229e+00 1.185906346382e+00 1.188156043308e+00 1.190454555445e+00 1.192813584459e+00 1.195250514881e+00 1.197768173251e+00 1.200441441062e+00 1.203291616697e+00 1.206409886772e+00 1.209869499734e+00 1.213730523173e+00 1.218116485773e+00 1.223065495390e+00 1.228678990848e+00 1.235020320962e+00 1.242111440274e+00 1.250029823702e+00 1.258740735720e+00 1.268263627024e+00 1.278566171840e+00 1.289567520878e+00 1.301236617861e+00 1.313444461206e+00 1.326108883073e+00 1.339115386730e+00 1.352321000094e+00 1.365638737529e+00 1.378907424829e+00 1.392039497116e+00 1.404918993617e+00 1.417427642191e+00 1.429517870522e+00 1.441072653440e+00 1.452059385070e+00 1.462429129410e+00 1.472112519464e+00 1.481128597671e+00 1.489410247936e+00 1.496960444242e+00 1.503771011065e+00 1.509791681107e+00 1.515041147570e+00 1.519461415072e+00 1.523035753721e+00 1.525734294389e+00 1.527487576290e+00 1.528286697415e+00 1.528047166550e+00 1.526740103133e+00 1.524321363903e+00 1.520726366091e+00 1.515961810511e+00 1.509970227258e+00 1.502768453285e+00 1.494373375173e+00 1.484784503733e+00 1.474092274982e+00 1.462319433507e+00 1.449571497089e+00 1.435940967013e+00 1.421499302224e+00 1.406395879399e+00 1.390690230439e+00 1.374498884554e+00 1.357920612018e+00 1.340989881480e+00 1.323807099513e+00 1.306370617391e+00 1.288714528165e+00 1.270851793033e+00 1.252739710436e+00 1.234405513602e+00 1.215792604013e+00 1.196914639014e+00 1.177789564551e+00 1.158418841482e+00 1.138914972442e+00 1.119347770836e+00 1.099884609347e+00 1.080733730499e+00 1.062112428766e+00 1.044353006306e+00 1.027755377438e+00 1.012708411756e+00 9.996123363830e-01 9.888386229968e-01 9.808264740425e-01 9.759061355404e-01 9.744187304991e-01 9.766143613696e-01 9.826307763382e-01 9.925614429256e-01 1.006306669273e+00 1.023713062068e+00 1.044472493380e+00 1.068160616348e+00 1.094296599322e+00 1.122239753252e+00 1.151361191761e+00 1.180926049730e+00 1.210175445973e+00 1.238393645019e+00 1.264805008409e+00 1.288740263031e+00 1.309563540624e+00 1.326720262539e+00 1.339808636393e+00 1.348496520860e+00 1.352661942000e+00 1.352311354810e+00 1.347604860586e+00 1.338929872641e+00 1.326752950883e+00 1.311741369110e+00 1.294654361602e+00 1.276300216751e+00 1.257561096137e+00 1.239236319519e+00 1.222100639106e+00 1.206770512424e+00 1.193694372456e+00 1.180238704646e+00 1.162433361139e+00 1.150671807993e+00 1.151307795552e+00 1.160199288732e+00 1.166695092028e+00 1.163674818124e+00 1.153822832814e+00 1.147073303536e+00 1.151218266607e+00 1.164067024370e+00 1.175383476649e+00 1.176453668740e+00 1.167674979896e+00 1.157908693939e+00 1.156289141926e+00 1.163387529410e+00 1.170501960735e+00 1.167871394041e+00 1.153410817611e+00 1.134370161376e+00 1.120878044633e+00 1.116610727433e+00 1.115416097229e+00 1.107545825737e+00 1.089023286129e+00 1.065437320933e+00 1.047157586187e+00 1.039876129216e+00 1.039262710032e+00 1.035490754426e+00 1.022744032228e+00 1.004399033970e+00 9.895696469416e-01 9.840576915091e-01 9.842413457551e-01 9.803695282811e-01 9.656893690958e-01 9.424625792527e-01 9.199187394006e-01 9.057462625654e-01 8.989149624205e-01 8.915172682889e-01 8.778116538465e-01 8.612401505768e-01 8.527707621624e-01 8.611398719722e-01 8.842443005625e-01 9.116430886872e-01 9.349802825808e-01 9.549521863599e-01 9.790286650604e-01 1.012437008712e+00 1.051231292025e+00 1.084766381152e+00 1.104534430274e+00 1.110697565438e+00 1.111401501205e+00 1.115403420886e+00 1.123967486824e+00 1.129956487044e+00 1.125199910951e+00 1.108782788040e+00 1.089023749941e+00 1.077217495957e+00 1.077667272882e+00 1.083533262658e+00 1.083086196992e+00 1.069686938708e+00 1.010638750961e+00 8.526328754252e-01 7.844925913141e-01 9.072586131270e-01 1.041412288340e+00 1.034733731921e+00 9.017262799302e-01 8.135312813357e-01 9.108053234425e-01 1.054016150524e+00 1.066142103688e+00 9.154990831541e-01 7.332071717281e-01 7.467355818197e-01 9.179873822718e-01 1.024357905988e+00 9.843444051884e-01 8.692394761879e-01 8.370701896970e-01 9.289636222060e-01 1.005433421989e+00 9.616543908822e-01 8.182495542946e-01 7.146663430780e-01 7.726763066399e-01 8.946776179657e-01 9.444320604775e-01 9.042084696022e-01 8.576428212890e-01 8.857149966149e-01 9.416408401438e-01 9.182550929199e-01 7.814336245062e-01 6.382670591470e-01 6.982317851220e-01 9.106198370217e-01 1.057477689375e+00 1.038407350658e+00 8.815119097331e-01 7.365816736707e-01 7.611504657824e-01 8.642974557034e-01 8.793064100433e-01 7.932381560230e-01 7.594119843939e-01 8.968789450439e-01 1.060044484332e+00 1.074398727069e+00 8.990069468972e-01 6.738801056180e-01 7.109556393871e-01 9.553865103608e-01 1.099097613037e+00 1.036654239418e+00 8.578915704118e-01 8.121570186080e-01 9.734755243511e-01 1.097262430240e+00 1.031300252727e+00 8.356743239583e-01 7.862236856024e-01 9.999161297489e-01 1.191246683446e+00 1.168004505489e+00 9.454655084015e-01 7.639278397513e-01 8.989871627927e-01 1.127249797117e+00 1.175967162056e+00 1.005784060206e+00 7.965405683230e-01 8.462148440804e-01 1.057737837975e+00 1.140882034383e+00 1.013960206853e+00 8.098660212801e-01 8.051217877494e-01 9.845143220586e-01 1.073738120409e+00 9.659072768116e-01 7.684964205724e-01 7.548093892065e-01 9.405614528065e-01 1.050102725609e+00 9.566131573977e-01 7.340543274999e-01 6.574053117656e-01 8.416569756263e-01 1.002885654789e+00 9.794824552242e-01 8.054378132409e-01 6.816404853227e-01 7.780924996559e-01 9.266371316566e-01 9.542209433850e-01 8.620000215648e-01 7.846017838601e-01 8.385762014425e-01 9.408905856191e-01 9.662255173281e-01 9.029316682629e-01 8.454907359183e-01 8.826390958777e-01 9.666852512701e-01 9.981803486235e-01 9.496757620807e-01 8.802033486229e-01 8.768409381544e-01 9.473737923074e-01 1.016234275732e+00 1.021579609805e+00 9.589258732945e-01 8.810852068287e-01 8.693487539537e-01 9.474134795900e-01 1.041580938581e+00 1.065296843451e+00 9.918198743579e-01 8.829980411286e-01 8.627117690977e-01 9.575666825175e-01 1.041448858536e+00 1.010583846475e+00 8.796334438248e-01 7.905641925541e-01 8.620610823033e-01 9.741960225141e-01 9.705957651831e-01
 2.695400997207e+00 2.696409794778e+00 2.700672898395e+00 2.705019297107e+00 2.706196410581e+00 2.705411417458e+00 2.706572910098e+00 2.710794563130e+00 2.714878271899e+00 2.715838434723e+00 2.715103046500e+00 2.716502941435e+00 2.720824195834e+00 2.724690041915e+00 2.725399751030e+00 2.724782452833e+00 2.726569340020e+00 2.731043380974e+00 2.734683506691e+00 2.735188257267e+00 2.734723963218e+00 2.736855631735e+00 2.741509600086e+00 2.745056570651e+00 2.745401721364e+00 2.744971352148e+00 2.747348193216e+00 2.752219019410e+00 2.755747237984e+00 2.755931861359e+00 2.755429904613e+00 2.757874941100e+00 2.762806796658e+00 2.766264549004e+00 2.766285680035e+00 2.765657700689e+00 2.768065775125e+00 2.772933239492e+00 2.776203824988e+00 2.776030009877e+00 2.775382913841e+00 2.777866521306e+00 2.782615015649e+00 2.785556068748e+00 2.785196519058e+00 2.784706908293e+00 2.787396396138e+00 2.792019861671e+00 2.794590328676e+00 2.794080194831e+00 2.793858819828e+00 2.796851137058e+00 2.801364090075e+00 2.803563324395e+00 2.802968630883e+00 2.803078225366e+00 2.806339485425e+00 2.810694790268e+00 2.812582536925e+00 2.811985102538e+00 2.812392156656e+00 2.815814556992e+00 2.819978197368e+00 2.821628003012e+00 2.821102592757e+00 2.821758039000e+00 2.825212080220e+00 2.829137961891e+00 2.830632589130e+00 2.830236467281e+00 2.831070189894e+00 2.834450163273e+00 2.838141256960e+00 2.839560489731e+00 2.839327346623e+00 2.840282163959e+00 2.843524325069e+00 2.846994424424e+00 2.848413149571e+00 2.848358595278e+00 2.849363405144e+00 2.852419693594e+00 2.855713654538e+00 2.857189373363e+00 2.857312786763e+00 2.858322962048e+00 2.861163675411e+00 2.864302959752e+00 2.865886749095e+00 2.866193560958e+00 2.867161907865e+00 2.869766509271e+00 2.872781757902e+00 2.874504179671e+00 2.874999483206e+00 2.875910403917e+00 2.878253468630e+00 2.881143454097e+00 2.883033162352e+00 2.883730906623e+00 2.884567579387e+00 2.886625073093e+00 2.889371022566e+00 2.891427570692e+00 2.892354325390e+00 2.893139428880e+00 2.894885421902e+00 2.897435068852e+00 2.899636792436e+00 2.900825573686e+00 2.901613236652e+00 2.903061143415e+00 2.905353836035e+00 2.907634465969e+00 2.909112339567e+00 2.910002046793e+00 2.911205248812e+00 2.913186763939e+00 2.915451051176e+00 2.917194944082e+00 2.918286529566e+00 2.919356352158e+00 2.921007300530e+00 2.923130365732e+00 2.925064232514e+00 2.926411316237e+00 2.927464647198e+00 2.928828150492e+00 2.930697175133e+00 2.932682018352e+00 2.934284075813e+00 2.935459593702e+00 2.936637851708e+00 2.938209571384e+00 2.940086907227e+00 2.941852161514e+00 2.943238552849e+00 2.944402085335e+00 2.945721407734e+00 2.947371486446e+00 2.949148063317e+00 2.950728809846e+00 2.952020360085e+00 2.953229686156e+00 2.954622585608e+00 2.956245079779e+00 2.957893771094e+00 2.959349393520e+00 2.960610989352e+00 2.961855240941e+00 2.963254897235e+00 2.964801474005e+00 2.966337463640e+00 2.967721978798e+00 2.968979592538e+00 2.970237445004e+00 2.971605263939e+00 2.973075417884e+00 2.974539156632e+00 2.975895298673e+00 2.977152997586e+00 2.978407918054e+00 2.979739569200e+00 2.981154311059e+00 2.982570961438e+00 2.983900443208e+00 2.985150328419e+00 2.986387531996e+00 2.987681938183e+00 2.989035239104e+00 2.990389818381e+00 2.991675771839e+00 2.992893107496e+00 2.994101178689e+00 2.995342773340e+00 2.996621044780e+00 2.997894573597e+00 2.999119042778e+00 3.000299958212e+00 3.001473984629e+00 3.002666855406e+00 3.003871562023e+00 3.005067865732e+00 3.006234699792e+00 3.007384186079e+00 3.008533536084e+00 3.009679889811e+00 3.010816381236e+00 3.011942886794e+00 3.013060136403e+00 3.014175931932e+00 3.015285796582e+00 3.016375723762e+00 3.017441960366e+00 3.018507181279e+00 3.019576765413e+00 3.020645977935e+00 3.021696446556e+00 3.022722339926e+00 3.023732434451e+00 3.024752354321e+00 3.025776121504e+00 3.026781963051e+00 3.027766148415e+00 3.028734135435e+00 3.029705393355e+00 3.030683519092e+00 3.031643024524e+00 3.032576200365e+00 3.033499407954e+00 3.034426331029e+00 3.035356319029e+00 3.036267516235e+00 3.037152138065e+00 3.038024910187e+00 3.038905851945e+00 3.039787576591e+00 3.040649378808e+00 3.041490803663e+00 3.042320148477e+00 3.043152013547e+00 3.043988060103e+00 3.044797714879e+00 3.045588535573e+00 3.046381597521e+00 3.047174533184e+00 3.047956017863e+00 3.048715000150e+00 3.049458850419e+00 3.050214112798e+00 3.050966791042e+00 3.051691624031e+00 3.052398458080e+00 3.053100584199e+00 3.053807703287e+00 3.054510313948e+00 3.055183680764e+00 3.055834315680e+00 3.056492539278e+00 3.057150343822e+00 3.057792360145e+00 3.058409051257e+00 3.059007968482e+00 3.059612382157e+00 3.060217499054e+00 3.060792620185e+00 3.061349440126e+00 3.061902830780e+00 3.062449666324e+00 3.062985552526e+00 3.063501220327e+00 3.064000875537e+00 3.064500887736e+00 3.064987202014e+00 3.065449814267e+00 3.065906616485e+00 3.066352264499e+00 3.066786828447e+00 3.067212405569e+00 3.067613763231e+00 3.068008777195e+00 3.068399788100e+00 3.068773700799e+00 3.069130667387e+00 3.069478729132e+00 3.069816259755e+00 3.070146412382e+00 3.070460407449e+00 3.070757129662e+00 3.071050662421e+00 3.071329213626e+00 3.071592352208e+00 3.071846860794e+00 3.072086638462e+00 3.072314388223e+00 3.072530121322e+00 3.072729245877e+00 3.072920980207e+00 3.073106451738e+00 3.073267292386e+00 3.073415804197e+00 3.073551849700e+00 3.073676952285e+00 3.073795792936e+00 3.073896511844e+00 3.073977989473e+00 3.074050052900e+00 3.074105949299e+00 3.074149449428e+00 3.074181450787e+00 3.074198690607e+00 3.074202194664e+00 3.074188459894e+00 3.074159085098e+00 3.074119593636e+00 3.074068107042e+00 3.073999848974e+00 3.073920924741e+00 3.073820836297e+00 3.073708057010e+00 3.073585039671e+00 3.073448741996e+00 3.073299986983e+00 3.073138911317e+00 3.072952207875e+00 3.072756658736e+00 3.072550220327e+00 3.072328486281e+00 3.072098620511e+00 3.071845284790e+00 3.071578782185e+00 3.071299415420e+00 3.071005250740e+00 3.070700507155e+00 3.070379470130e+00 3.070037957836e+00 3.069684950317e+00 3.069316241994e+00 3.068934169689e+00 3.068541052944e+00 3.068126979302e+00 3.067697615619e+00 3.067254703626e+00 3.066794817809e+00 3.066323136875e+00 3.065836455927e+00 3.065329809106e+00 3.064810510345e+00 3.064275350583e+00 3.063724826382e+00 3.063163810360e+00 3.062581070921e+00 3.061983119813e+00 3.061370659814e+00 3.060743681115e+00 3.060104783186e+00 3.059446938640e+00 3.058770724612e+00 3.058082660377e+00 3.057377800262e+00 3.056660829061e+00 3.055926078980e+00 3.055172858080e+00 3.054407857514e+00 3.053625466154e+00 3.052829086462e+00 3.052019541476e+00 3.051188320889e+00 3.050343521565e+00 3.049487868658e+00 3.048611645325e+00 3.047721909781e+00 3.046817614777e+00 3.045893921874e+00 3.044960166297e+00 3.044006273669e+00 3.043039458967e+00 3.042054557696e+00 3.041052477250e+00 3.040040546631e+00 3.039008986376e+00 3.037963001369e+00 3.036900542483e+00 3.035820667679e+00 3.034729057488e+00 3.033619444355e+00 3.032493882033e+00 3.031352572733e+00 3.030194289307e+00 3.029023122246e+00 3.027835503529e+00 3.026630362765e+00 3.025410761147e+00 3.024174074573e+00 3.022924661035e+00 3.021658788861e+00 3.020372819227e+00 3.019076162387e+00 3.017759253804e+00 3.016429704773e+00 3.015086282895e+00 3.013723752360e+00 3.012346533770e+00 3.010951683353e+00 3.009540862175e+00 3.008120442531e+00 3.006678894280e+00 3.005224717266e+00 3.003752274891e+00 3.002262407911e+00 3.000763288075e+00 2.999246031352e+00 2.997712959450e+00 2.996162412029e+00 2.994595838939e+00 2.993017459310e+00 2.991421031133e+00 2.989810270882e+00 2.988185416939e+00 2.986540464774e+00 2.984885830342e+00 2.983212596646e+00 2.981522438196e+00 2.979821231636e+00 2.978099047343e+00 2.976368093853e+00 2.974617853396e+00 2.972851904752e+00 2.971074927331e+00 2.969276306835e+00 2.967467805738e+00 2.965645939622e+00 2.963802197446e+00 2.961949349672e+00 2.960078215543e+00 2.958195436341e+00 2.956297632762e+00 2.954380731046e+00 2.952454340188e+00 2.950508905956e+00 2.948552761843e+00 2.946583356459e+00 2.944593306112e+00 2.942596993188e+00 2.940578820591e+00 2.938551852401e+00 2.936511533956e+00 2.934451033520e+00 2.932383199333e+00 2.930297313464e+00 2.928199120736e+00 2.926090788985e+00 2.923961840121e+00 2.921828260546e+00 2.919674929435e+00 2.917510712345e+00 2.915335005862e+00 2.913139668167e+00 2.910940390182e+00 2.908722546172e+00 2.906492040713e+00 2.904253988053e+00 2.901997942572e+00 2.899733860903e+00 2.897454586398e+00 2.895162816703e+00 2.892862418053e+00 2.890546329286e+00 2.888223973938e+00 2.885886251219e+00 2.883535254196e+00 2.881178423164e+00 2.878805722978e+00 2.876423674867e+00 2.874033045774e+00 2.871626934731e+00 2.869215146902e+00 2.866791213273e+00 2.864356111529e+00 2.861913413945e+00 2.859457278005e+00 2.856996312978e+00 2.854520248038e+00 2.852036234558e+00 2.849549362038e+00 2.847043053072e+00 2.844538069831e+00 2.842016896324e+00 2.839488643248e+00 2.836956201486e+00 2.834408646255e+00 2.831860938720e+00 2.829298710981e+00 2.826732287414e+00 2.824162268505e+00 2.821573907599e+00 2.818993028537e+00 2.816392688576e+00 2.813790384764e+00 2.811187183213e+00 2.808566349177e+00 2.805951418638e+00 2.803322351879e+00 2.800690300350e+00 2.798058155810e+00 2.795406379439e+00 2.792766545267e+00 2.790111214960e+00 2.787451743713e+00 2.784797859920e+00 2.782122881177e+00 2.779462989614e+00 2.776785463981e+00 2.774109302557e+00 2.771435234388e+00 2.768743903430e+00 2.766065672842e+00 2.763372704018e+00 2.760682344825e+00 2.757996035406e+00 2.755292774550e+00 2.752607659124e+00 2.749903497948e+00 2.747207656894e+00 2.744511453218e+00 2.741804193484e+00 2.739113342477e+00 2.736405311552e+00 2.733707887646e+00 2.731012376750e+00 2.728306687442e+00 2.725615507490e+00 2.722912514312e+00 2.720219534655e+00 2.717527692283e+00 2.714830418278e+00 2.712145826694e+00 2.709453719252e+00 2.706770034166e+00 2.704089767071e+00 2.701407211121e+00 2.698739101202e+00 2.696063429993e+00 2.693398605535e+00 2.690735146993e+00 2.688073764552e+00 2.685424282551e+00 2.682772969667e+00 2.680131770077e+00 2.677496477156e+00 2.674862860216e+00 2.672241730546e+00 2.669622529237e+00 2.667008570260e+00 2.664410416890e+00 2.661807832607e+00 2.659221299051e+00 2.656642595209e+00 2.654067146468e+00 2.651506232065e+00 2.648948102852e+00 2.646403688625e+00 2.643867148231e+00 2.641336104769e+00 2.638827434012e+00 2.636313340389e+00 2.633820244700e+00 2.631337039091e+00 2.628856463252e+00 2.626401921602e+00 2.623943446918e+00 2.621508551214e+00 2.619081668763e+00 2.616662905446e+00 2.614268577775e+00 2.611872858007e+00 2.609501541262e+00 2.607141253063e+00 2.604788972072e+00 2.602462284499e+00 2.600138192175e+00 2.597836691336e+00 2.595547745521e+00 2.593269689908e+00 2.591017889174e+00 2.588769343778e+00 2.586544920342e+00 2.584337294506e+00 2.582136362319e+00 2.579968095702e+00 2.577802151713e+00 2.575660792627e+00 2.573541211447e+00 2.571424829466e+00 2.569342858873e+00 2.567268196961e+00 2.565214581812e+00 2.563186868541e+00 2.561164095697e+00 2.559176978327e+00 2.557196390894e+00 2.555239701049e+00 2.553308611626e+00 2.551383801113e+00 2.549495471790e+00 2.547614243126e+00 2.545759000540e+00 2.543932761236e+00 2.542109716211e+00 2.540328416133e+00 2.538552865854e+00 2.536802359068e+00 2.535084533381e+00 2.533367598892e+00 2.531697226928e+00 2.530030913256e+00 2.528393747817e+00 2.526785428636e+00 2.525182767565e+00 2.523626118872e+00 2.522074784016e+00 2.520552029331e+00 2.519061046198e+00 2.517574084141e+00 2.516135469312e+00 2.514702420452e+00 2.513296109169e+00 2.511926996358e+00 2.510560051829e+00 2.509242760004e+00 2.507930026813e+00 2.506647324463e+00 2.505401704095e+00 2.504153743599e+00 2.502961930686e+00 2.501776167630e+00 2.500614984813e+00 2.499498409311e+00 2.498375407220e+00 2.497310386593e+00 2.496248899053e+00 2.495216632617e+00 2.494225608420e+00 2.493232022181e+00 2.492293770351e+00 2.491361848792e+00 2.490457239362e+00 2.489597426558e+00 2.488731693812e+00 2.487923815075e+00 2.487121018032e+00 2.486347888739e+00 2.485617788198e+00 2.484882042960e+00 2.484205989965e+00 2.483535145216e+00 2.482888954084e+00 2.482292555515e+00 2.481686453938e+00 2.481141503341e+00 2.480601080041e+00 2.480088409629e+00 2.479622636109e+00 2.479146084608e+00 2.478734051673e+00 2.478324755958e+00 2.477940101821e+00 2.477605875613e+00 2.477261044848e+00 2.476979984147e+00 2.476699373516e+00 2.476447790627e+00 2.476244348075e+00 2.476026202305e+00 2.475877342973e+00 2.475725520178e+00 2.475600084175e+00 2.475528316805e+00 2.475438040812e+00 2.475417130786e+00 2.475396457954e+00 2.475398203431e+00 2.475453033741e+00 2.475491074741e+00 2.475595323019e+00 2.475701065744e+00 2.475828238097e+00 2.476012287563e+00 2.476171869476e+00 2.476403984746e+00 2.476632684559e+00 2.476885251881e+00 2.477190803115e+00 2.477476615231e+00 2.477829847071e+00 2.478181989539e+00 2.478556482194e+00 2.478986244303e+00 2.479391412907e+00 2.479867526062e+00 2.480339341538e+00 2.480831726788e+00 2.481381134671e+00 2.481904646660e+00 2.482498363292e+00 2.483090839868e+00 2.483700331834e+00 2.484367945105e+00 2.485007339349e+00 2.485717650367e+00 2.486422835802e+00 2.487148418471e+00 2.487931142304e+00 2.488683996232e+00 2.489507343888e+00 2.490327978807e+00 2.491165653916e+00 2.492058663942e+00 2.492923179565e+00 2.493858578121e+00 2.494786986586e+00 2.495734318500e+00 2.496738013229e+00 2.497710359513e+00 2.498752903800e+00 2.499791136498e+00 2.500842233552e+00 2.501951768408e+00 2.503030249841e+00 2.504175114191e+00 2.505317034943e+00 2.506472795305e+00 2.507685705439e+00 2.508865097055e+00 2.510113528395e+00 2.511355445648e+00 2.512609765541e+00 2.513920677277e+00 2.515195915926e+00 2.516542047098e+00 2.517879490503e+00 2.519230558984e+00 2.520636818865e+00 2.522007736635e+00 2.523446322691e+00 2.524876137937e+00 2.526315849620e+00 2.527813274335e+00 2.529271061755e+00 2.530796685011e+00 2.532315466914e+00 2.533841154249e+00 2.535423267964e+00 2.536965906469e+00 2.538575106828e+00 2.540173154471e+00 2.541777871729e+00 2.543439455512e+00 2.545058351865e+00 2.546744141550e+00 2.548416671605e+00 2.550094000021e+00 2.551827826724e+00 2.553516621499e+00 2.555270464893e+00 2.557009976344e+00 2.558752977375e+00 2.560547944534e+00 2.562300516116e+00 2.564111415412e+00 2.565910992834e+00 2.567708419104e+00 2.569559138207e+00 2.571362439877e+00 2.573221750419e+00 2.575069946742e+00 2.576912011305e+00 2.578803294697e+00 2.580647162175e+00 2.582544851828e+00 2.584426578222e+00 2.586302642302e+00 2.588223385684e+00 2.590094557539e+00 2.592015137463e+00 2.593918938172e+00 2.595811184197e+00 2.597749008103e+00 2.599632399793e+00 2.601561109426e+00 2.603469245222e+00 2.605362655604e+00 2.607298383741e+00 2.609176120022e+00 2.611095492122e+00 2.612992290129e+00 2.614869435466e+00 2.616781703971e+00 2.618636278836e+00 2.620526623339e+00 2.622387801406e+00 2.624228880672e+00 2.626100035778e+00 2.627905224146e+00 2.629743614234e+00 2.631550728270e+00 2.633327885899e+00 2.635131497446e+00 2.636868478232e+00 2.638628359884e+00 2.640351968050e+00 2.642044613822e+00 2.643753365159e+00 2.645391612370e+00 2.647048950314e+00 2.648663819612e+00 2.650236663504e+00 2.651825685830e+00 2.653336249465e+00 2.654855762069e+00 2.656330033554e+00 2.657757011780e+00 2.659190152403e+00 2.660541285701e+00 2.661895356188e+00 2.663194483193e+00 2.664440630629e+00 2.665685035666e+00 2.666840003616e+00 2.667991126836e+00 2.669082993267e+00 2.670111617827e+00 2.671130656926e+00 2.672056814186e+00 2.672966482711e+00 2.673811293935e+00 2.674586222357e+00 2.675342399838e+00 2.675995779041e+00 2.676626866339e+00 2.677185401804e+00 2.677666208215e+00 2.678120046475e+00 2.678464495819e+00 2.678776707991e+00 2.679007584600e+00 2.679152573197e+00 2.679261322127e+00 2.679253880848e+00 2.679202937460e+00 2.679065991703e+00 2.678832907025e+00 2.678555045666e+00 2.678154939092e+00 2.677699171463e+00 2.677149268124e+00 2.676494618234e+00 2.675787385437e+00 2.674948503920e+00 2.674044120391e+00 2.673041064399e+00 2.671921940885e+00 2.670740942042e+00 2.669420037218e+00 2.668026773025e+00 2.666523062299e+00 2.664897030773e+00 2.663198716293e+00 2.661354680417e+00 2.659425482375e+00 2.657383200605e+00 2.655205243652e+00 2.652949483269e+00 2.650540507006e+00 2.648034977895e+00 2.645410488001e+00 2.642642634964e+00 2.639786620289e+00 2.636772109775e+00 2.633652827559e+00 2.630406878333e+00 2.627012053511e+00 2.623517905193e+00 2.619863943927e+00 2.616092288674e+00 2.612191127347e+00 2.608131714499e+00 2.603968463849e+00 2.599639262960e+00 2.595185950546e+00 2.590597163978e+00 2.585846229379e+00 2.580983345832e+00 2.575951592208e+00 2.570790303799e+00 2.565487972534e+00 2.560020685958e+00 2.554433804175e+00 2.548677950013e+00 2.542785026381e+00 2.536749620216e+00 2.530547483992e+00 2.524222241867e+00 2.517725914234e+00 2.511089030865e+00 2.504308561946e+00 2.497359031543e+00 2.490282598202e+00 2.483038218832e+00 2.475649351851e+00 2.468117087577e+00 2.460417967366e+00 2.452590733436e+00 2.444595603067e+00 2.436456000145e+00 2.428175220588e+00 2.419728322700e+00 2.411153945557e+00 2.402415524868e+00 2.393535512954e+00 2.384519134814e+00 2.375339306669e+00 2.366034445707e+00 2.356572717193e+00 2.346970380232e+00 2.337237955166e+00 2.327346569471e+00 2.317335118665e+00 2.307176758939e+00 2.296881905166e+00 2.286466214327e+00 2.275897540394e+00 2.265216858872e+00 2.254398465510e+00 2.243449863041e+00 2.232389245987e+00 2.221188249257e+00 2.209879435454e+00 2.198447746110e+00 2.186896139159e+00 2.175241198800e+00 2.163459601016e+00 2.151580326526e+00 2.139589293985e+00 2.127486546734e+00 2.115296101264e+00 2.102989810847e+00 2.090594711050e+00 2.078107770881e+00 2.065518469581e+00 2.052851574460e+00 2.040087836238e+00 2.027241669052e+00 2.014321528357e+00 2.001307475627e+00 1.988232443846e+00 1.975072993185e+00 1.961841011768e+00 1.948552239165e+00 1.935181729075e+00 1.921762099937e+00 1.908274901102e+00 1.894723613463e+00 1.881130556601e+00 1.867468265035e+00 1.853767805134e+00 1.840015442259e+00 1.826207791171e+00 1.812374656027e+00 1.798481525096e+00 1.784560362469e+00 1.770605628244e+00 1.756600957259e+00 1.742584130871e+00 1.728523145318e+00 1.714437853351e+00 1.700334608794e+00 1.686191295255e+00 1.672045502101e+00 1.657866961233e+00 1.643673995142e+00 1.629476489425e+00 1.615243801026e+00 1.601024150293e+00 1.586779492347e+00 1.572528050076e+00 1.558287852910e+00 1.544018526479e+00 1.529774006392e+00 1.515520277516e+00 1.501265370559e+00 1.487038340312e+00 1.472793354376e+00 1.458584293346e+00 1.444380065657e+00 1.430185197050e+00 1.416039914740e+00 1.401888530574e+00 1.387790886626e+00 1.373719733765e+00 1.359672241796e+00 1.345696759675e+00 1.331734061167e+00 1.317849287898e+00 1.304016630641e+00 1.290230952629e+00 1.276549542274e+00 1.262906040109e+00 1.249372359290e+00 1.235927989505e+00 1.222558545924e+00 1.209334669337e+00 1.196189533459e+00 1.183190833948e+00 1.170329311653e+00 1.157582072182e+00 1.145034657037e+00 1.132610692306e+00 1.120385893512e+00 1.108357588646e+00 1.096493806560e+00 1.084894111367e+00 1.073477871407e+00 1.062318494651e+00 1.051427313098e+00 1.040762268172e+00 1.030430628821e+00 1.020353878555e+00 1.010602332407e+00 1.001195344339e+00 9.920839266371e-01 9.833821336795e-01 9.750102686596e-01 9.670348215444e-01 9.594842871384e-01 9.522977831588e-01 9.455965355298e-01 9.392984088443e-01 9.334632438285e-01 9.281266039119e-01 9.232174462442e-01 9.188589573104e-01 9.149673044315e-01 9.115904037053e-01 9.087714486907e-01 9.064286394441e-01 9.046815603713e-01 9.034443805608e-01 9.027585104301e-01 9.026634070849e-01 9.030699222817e-01 9.040922743334e-01 9.056445610376e-01 9.077531844436e-01 9.104621124395e-01 9.136699010368e-01 9.174848908290e-01 9.218215062915e-01 9.266947090582e-01 9.321447983159e-01 9.380672632068e-01 9.445590818019e-01 9.515403458288e-01 9.590070596640e-01 9.670052264806e-01 9.754222480487e-01 9.843450356534e-01 9.936990599520e-01 1.003463310628e+00 1.013687275943e+00 1.024255665576e+00 1.035241100858e+00 1.046576945444e+00 1.058227314051e+00 1.070243077980e+00 1.082505261878e+00 1.095073847086e+00 1.107892207694e+00 1.120910276974e+00 1.134177577024e+00 1.147580083680e+00 1.161157690398e+00 1.174870536066e+00 1.188653482764e+00 1.202553074932e+00 1.216468464526e+00 1.230418879411e+00 1.244377783280e+00 1.258276421649e+00 1.272150863240e+00 1.285920390140e+00 1.299583857708e+00 1.313130464530e+00 1.326491926458e+00 1.339694070623e+00 1.352679234734e+00 1.365433429023e+00 1.377952245848e+00 1.390182613016e+00 1.402137941572e+00 1.413781099956e+00 1.425094853358e+00 1.436080687969e+00 1.446700735429e+00 1.456961548220e+00 1.466842442746e+00 1.476332022553e+00 1.485430704815e+00 1.494122065987e+00 1.502403450176e+00 1.510272850957e+00 1.517723340447e+00 1.524753034057e+00 1.531362517577e+00 1.537550815845e+00 1.543313492077e+00 1.548660100975e+00 1.553583804566e+00 1.558092616962e+00 1.562184830335e+00 1.565861100627e+00 1.569132676812e+00 1.571985840017e+00 1.574438351688e+00 1.576485348129e+00 1.578121265519e+00 1.579364792704e+00 1.580196346048e+00 1.580633763031e+00 1.580669158487e+00 1.580296481622e+00 1.579537140458e+00 1.578364580951e+00 1.576803577478e+00 1.574845098041e+00 1.572482903411e+00 1.569746325880e+00 1.566605533120e+00 1.563093187625e+00 1.559209490625e+00 1.554947047557e+00 1.550349681945e+00 1.545393516490e+00 1.540118914399e+00 1.534539227737e+00 1.528649602772e+00 1.522512439310e+00 1.516107635623e+00 1.509485224458e+00 1.502672815054e+00 1.495665749518e+00 1.488537673802e+00 1.481271629221e+00 1.473916964804e+00 1.466511025265e+00 1.459038337421e+00 1.451574349133e+00 1.444099182534e+00 1.436642949838e+00 1.429241900427e+00 1.421865383825e+00 1.414570548607e+00 1.407325763031e+00 1.400141878913e+00 1.393039323337e+00 1.385967982101e+00 1.378965410763e+00 1.371991896304e+00 1.365036491781e+00 1.358110352636e+00 1.351160870457e+00 1.344209760347e+00 1.337227376442e+00 1.330200513731e+00 1.323146751005e+00 1.316030689719e+00 1.308890397820e+00 1.301707501453e+00 1.294504185493e+00 1.287312274869e+00 1.280129113714e+00 1.273019330829e+00 1.265985989848e+00 1.259085273616e+00 1.252359750501e+00 1.245831396868e+00 1.239573365024e+00 1.233591422278e+00 1.227942905587e+00 1.222660117760e+00 1.217741994082e+00 1.213245255537e+00 1.209138956003e+00 1.205439923218e+00 1.202146848094e+00 1.199205590972e+00 1.196631542007e+00 1.194349189672e+00 1.192335766094e+00 1.190558722527e+00 1.188934511384e+00 1.187464351426e+00 1.186071078475e+00 1.184737626038e+00 1.183451768857e+00 1.182168761940e+00 1.180933259303e+00 1.179724688413e+00 1.178593976726e+00 1.177596995192e+00 1.176772776018e+00 1.176236233622e+00 1.176042455041e+00 1.176315614534e+00 1.177163668501e+00 1.178667087811e+00 1.180975986076e+00 1.184143358513e+00 1.188280898553e+00 1.193459958985e+00 1.199698161809e+00 1.207069669943e+00 1.215528760490e+00 1.225077364587e+00 1.235672379266e+00 1.247210242981e+00 1.259642993445e+00 1.272823554223e+00 1.286653385374e+00 1.301005675628e+00 1.315727000310e+00 1.330720985219e+00 1.345824234729e+00 1.360944461136e+00 1.375967516579e+00 1.390774041484e+00 1.405319332638e+00 1.419483381940e+00 1.433234001524e+00 1.446514114163e+00 1.459251027487e+00 1.471449413565e+00 1.483025457440e+00 1.493963092205e+00 1.504228665663e+00 1.513743445250e+00 1.522497218633e+00 1.530395100803e+00 1.537387808569e+00 1.543409607930e+00 1.548355259812e+00 1.552185498309e+00 1.554782944528e+00 1.556093713299e+00 1.556047708595e+00 1.554559643027e+00 1.551622149946e+00 1.547162739141e+00 1.541188066853e+00 1.533709702031e+00 1.524720182690e+00 1.514309270062e+00 1.502497948319e+00 1.489388000858e+00 1.475080431206e+00 1.459643723013e+00 1.443233745107e+00 1.425920752333e+00 1.407827569295e+00 1.389072850946e+00 1.369710752442e+00 1.349868681575e+00 1.329584035690e+00 1.308928826559e+00 1.287971782929e+00 1.266723531560e+00 1.245276990195e+00 1.223646258318e+00 1.201914326469e+00 1.180170701043e+00 1.158485311579e+00 1.137032455352e+00 1.115933193779e+00 1.095394469611e+00 1.075647811531e+00 1.056909410695e+00 1.039499159528e+00 1.023672047304e+00 1.009754024929e+00 9.980661579457e-01 9.888786230179e-01 9.825246610291e-01 9.792247681366e-01 9.792135692482e-01 9.826533324360e-01 9.896098151988e-01 1.000129099593e+00 1.014092687104e+00 1.031347483828e+00 1.051609010239e+00 1.074484070959e+00 1.099534182625e+00 1.126163477876e+00 1.153781002591e+00 1.181693054530e+00 1.209173819809e+00 1.235545477130e+00 1.260057738419e+00 1.282085350603e+00 1.301033465164e+00 1.316386346863e+00 1.327803982003e+00 1.335008399914e+00 1.337935212004e+00 1.336655563900e+00 1.331379945342e+00 1.322542282231e+00 1.310639164118e+00 1.296344962396e+00 1.280411827963e+00 1.263610236916e+00 1.246767079016e+00 1.230612837022e+00 1.215842092239e+00 1.203000341482e+00 1.192479217821e+00 1.180975189061e+00 1.165214886694e+00 1.155612538198e+00 1.158435756777e+00 1.169444146679e+00 1.178006673876e+00 1.177137299639e+00 1.169641761598e+00 1.165426239772e+00 1.172095693522e+00 1.187271075024e+00 1.200675948589e+00 1.203662821835e+00 1.196644070959e+00 1.188354213683e+00 1.187695930011e+00 1.195104966082e+00 1.201904220538e+00 1.198418943550e+00 1.182560980968e+00 1.161513335351e+00 1.145389964617e+00 1.138031747759e+00 1.133554443474e+00 1.122393028810e+00 1.100618321634e+00 1.073867547642e+00 1.052701344102e+00 1.043101173719e+00 1.040945068304e+00 1.036410213562e+00 1.023569135151e+00 1.005714438552e+00 9.919229027549e-01 9.879060574690e-01 9.898511878133e-01 9.877778094896e-01 9.747190489617e-01 9.527400437260e-01 9.308924337348e-01 9.167609105084e-01 9.093315114593e-01 9.007707726002e-01 8.853438313900e-01 8.664591578227e-01 8.551893299268e-01 8.606403133956e-01 8.811568929869e-01 9.064856099051e-01 9.281805087937e-01 9.467591025348e-01 9.695646406904e-01 1.001760920085e+00 1.039313781541e+00 1.071434985742e+00 1.089482122739e+00 1.093592794894e+00 1.092068024575e+00 1.093976911352e+00 1.100891559486e+00 1.105842281388e+00 1.100733052482e+00 1.084743419631e+00 1.066272799270e+00 1.056444899720e+00 1.058972238129e+00 1.066253822436e+00 1.066181342780e+00 1.052784553299e+00 9.881618793014e-01 8.363025708672e-01 7.938202404607e-01 9.326001378241e-01 1.062286075640e+00 1.044960151729e+00 9.079941508844e-01 8.274399063224e-01 9.280279717653e-01 1.061503607859e+00 1.060256644137e+00 9.047482069751e-01 7.392085364946e-01 7.792893084344e-01 9.554815979911e-01 1.055372675598e+00 1.010836760807e+00 8.970876431502e-01 8.613620945360e-01 9.351324406673e-01 9.904581345108e-01 9.373489525119e-01 8.099491542030e-01 7.468261360843e-01 8.260588340251e-01 9.333879806295e-01 9.549170189247e-01 8.909952025750e-01 8.381991312110e-01 8.766878231171e-01 9.433456059483e-01 9.246928013700e-01 7.904754464286e-01 6.500150847477e-01 7.052413927857e-01 9.067479179410e-01 1.044119491034e+00 1.020627368305e+00 8.672355597947e-01 7.336599213678e-01 7.660496226201e-01 8.674241898274e-01 8.794584929826e-01 7.938457397867e-01 7.594075915312e-01 8.872138558980e-01 1.036812784686e+00 1.041887126990e+00 8.692737316369e-01 6.686005535762e-01 7.306499506760e-01 9.657124498579e-01 1.087938772501e+00 1.007596201939e+00 8.284441266785e-01 8.082337244622e-01 9.866814254913e-01 1.105779509454e+00 1.026849146929e+00 8.264317603664e-01 7.968675073430e-01 1.028829823541e+00 1.219336326054e+00 1.182587065315e+00 9.401974202784e-01 7.461533129113e-01 8.940680008735e-01 1.136526292018e+00 1.191767783656e+00 1.022404606068e+00 8.065667208846e-01 8.401395771399e-01 1.038478852391e+00 1.114048830074e+00 9.876933834599e-01 8.004941088822e-01 8.213704409622e-01 1.004460491980e+00 1.082253105389e+00 9.603152681683e-01 7.572205915878e-01 7.555879203570e-01 9.513243841076e-01 1.060523791133e+00 9.639971186738e-01 7.453336349126e-01 6.813579019597e-01 8.657529714546e-01 1.016975244396e+00 9.815942081410e-01 8.015016095601e-01 6.878542969388e-01 7.995641346219e-01 9.516788312331e-01 9.755890920419e-01 8.774542460264e-01 7.931924351694e-01 8.385386519532e-01 9.321357833779e-01 9.518928164423e-01 8.904630146263e-01 8.421822110732e-01 8.826984720565e-01 9.544644319665e-01 9.644680471807e-01 8.986872728673e-01 8.322878127424e-01 8.549814747292e-01 9.488266254083e-01 1.020369490522e+00 1.010724997659e+00 9.268321278790e-01 8.391258052934e-01 8.454163336984e-01 9.569224637845e-01 1.073521699079e+00 1.098638772111e+00 1.005994279437e+00 8.676796298136e-01 8.382456472098e-01 9.597915558383e-01 1.077485092481e+00 1.065018438988e+00 9.258174190359e-01 8.027571170864e-01 8.536922462844e-01 9.818763802093e-01 1.009879169819e+00
 2.646201862228e+00 2.647116558844e+00 2.651235093142e+00 2.655432719460e+00 2.656512076273e+00 2.655668408753e+00 2.656739985262e+00 2.660812095043e+00 2.664741869345e+00 2.665604892357e+00 2.664809600025e+00 2.666115810138e+00 2.670291002424e+00 2.674009086773e+00 2.674619464748e+00 2.673938912656e+00 2.675631902193e+00 2.679963828464e+00 2.683459401428e+00 2.683867498417e+00 2.683335697455e+00 2.685365106753e+00 2.689873991441e+00 2.693281455412e+00 2.693537115248e+00 2.693029465515e+00 2.695295403818e+00 2.700018832543e+00 2.703418198388e+00 2.703514669168e+00 2.702935555377e+00 2.705264846817e+00 2.710042917553e+00 2.713371416467e+00 2.713310277582e+00 2.712605910947e+00 2.714891277857e+00 2.719601391492e+00 2.722739851404e+00 2.722485409250e+00 2.721765139396e+00 2.724126028197e+00 2.728713398206e+00 2.731517500991e+00 2.731078549997e+00 2.730518112760e+00 2.733082979834e+00 2.737538628529e+00 2.739972141387e+00 2.739384957751e+00 2.739092262828e+00 2.741956605323e+00 2.746303178026e+00 2.748367598248e+00 2.747696501467e+00 2.747734009331e+00 2.750863691451e+00 2.755052722330e+00 2.756812312386e+00 2.756141858729e+00 2.756468604072e+00 2.759756748391e+00 2.763760575755e+00 2.765287642052e+00 2.764687219999e+00 2.765259764113e+00 2.768577485229e+00 2.772345968878e+00 2.773723574333e+00 2.773251458782e+00 2.773994652189e+00 2.777237309435e+00 2.780776917118e+00 2.782082918030e+00 2.781769481392e+00 2.782629141871e+00 2.785734815988e+00 2.789057579455e+00 2.790363772569e+00 2.790225592335e+00 2.791131056718e+00 2.794050737388e+00 2.797201096226e+00 2.798565476880e+00 2.798599847221e+00 2.799508991231e+00 2.802216512588e+00 2.805214634053e+00 2.806684661152e+00 2.806899920949e+00 2.807764268433e+00 2.810236708546e+00 2.813114988737e+00 2.814722375165e+00 2.815120699273e+00 2.815927440902e+00 2.818140838673e+00 2.820896462130e+00 2.822668722125e+00 2.823264502669e+00 2.823996509470e+00 2.825928109329e+00 2.828541275889e+00 2.830477909311e+00 2.831299611154e+00 2.831979100762e+00 2.833604761211e+00 2.836022730416e+00 2.838101843353e+00 2.839180987843e+00 2.839862910857e+00 2.841193360499e+00 2.843356934341e+00 2.845512648670e+00 2.846877433752e+00 2.847659863494e+00 2.848747057034e+00 2.850605007447e+00 2.852741333955e+00 2.854367900018e+00 2.855349691349e+00 2.856305789103e+00 2.857836072105e+00 2.859831955376e+00 2.861645391446e+00 2.862877859541e+00 2.863818648978e+00 2.865062621555e+00 2.866807649243e+00 2.868668121353e+00 2.870153237520e+00 2.871214691433e+00 2.872276237230e+00 2.873725801765e+00 2.875479630501e+00 2.877123775605e+00 2.878393642416e+00 2.879441309510e+00 2.880642191954e+00 2.882168466917e+00 2.883823512306e+00 2.885285195229e+00 2.886459346510e+00 2.887552408980e+00 2.888824001536e+00 2.890325268766e+00 2.891852648224e+00 2.893190174396e+00 2.894333314562e+00 2.895460415152e+00 2.896738531798e+00 2.898163669646e+00 2.899578517349e+00 2.900844691116e+00 2.901982810583e+00 2.903121820665e+00 2.904369587702e+00 2.905716676103e+00 2.907059716458e+00 2.908295270139e+00 2.909434777605e+00 2.910569043710e+00 2.911778878403e+00 2.913070184251e+00 2.914365811466e+00 2.915575890918e+00 2.916705147176e+00 2.917822388690e+00 2.918994232140e+00 2.920224932125e+00 2.921458334752e+00 2.922624749916e+00 2.923722586801e+00 2.924809452863e+00 2.925928496266e+00 2.927084773425e+00 2.928237192422e+00 2.929341239825e+00 2.930400983971e+00 2.931454121855e+00 2.932525945236e+00 2.933609597986e+00 2.934685352339e+00 2.935731790021e+00 2.936758701855e+00 2.937788030385e+00 2.938812254617e+00 2.939828767023e+00 2.940833802737e+00 2.941829056911e+00 2.942824769260e+00 2.943814447865e+00 2.944783039216e+00 2.945729112477e+00 2.946672209587e+00 2.947622541165e+00 2.948570975609e+00 2.949501358688e+00 2.950405376370e+00 2.951295309675e+00 2.952195431077e+00 2.953097174035e+00 2.953983498092e+00 2.954847722779e+00 2.955694929607e+00 2.956546408161e+00 2.957403676025e+00 2.958242954548e+00 2.959056370265e+00 2.959859324805e+00 2.960665668517e+00 2.961475241597e+00 2.962267291439e+00 2.963032009763e+00 2.963785288003e+00 2.964545494967e+00 2.965308052294e+00 2.966050283186e+00 2.966772107693e+00 2.967481636244e+00 2.968195641580e+00 2.968911043956e+00 2.969602287285e+00 2.970274808029e+00 2.970948689814e+00 2.971620994070e+00 2.972285299989e+00 2.972925549655e+00 2.973551037726e+00 2.974187477671e+00 2.974821498447e+00 2.975429715916e+00 2.976018649396e+00 2.976602469735e+00 2.977191091643e+00 2.977777239701e+00 2.978333236193e+00 2.978866279566e+00 2.979406557881e+00 2.979948589480e+00 2.980473118954e+00 2.980972995532e+00 2.981455516392e+00 2.981944750535e+00 2.982433149204e+00 2.982891042646e+00 2.983332727710e+00 2.983770591935e+00 2.984200722450e+00 2.984621426880e+00 2.985022740481e+00 2.985406194948e+00 2.985791217971e+00 2.986163190728e+00 2.986512044048e+00 2.986854480235e+00 2.987185611873e+00 2.987506332156e+00 2.987817248373e+00 2.988104745226e+00 2.988388315950e+00 2.988664901054e+00 2.988926364437e+00 2.989168911098e+00 2.989406774478e+00 2.989631420810e+00 2.989849634489e+00 2.990051452641e+00 2.990235927131e+00 2.990418377562e+00 2.990587009515e+00 2.990739014008e+00 2.990882709689e+00 2.991010543826e+00 2.991128568909e+00 2.991234648168e+00 2.991324548876e+00 2.991406591572e+00 2.991482549546e+00 2.991535121856e+00 2.991574110271e+00 2.991601382607e+00 2.991618825257e+00 2.991629155368e+00 2.991622329698e+00 2.991595751831e+00 2.991561776563e+00 2.991510470074e+00 2.991447058460e+00 2.991374047313e+00 2.991284953761e+00 2.991182587593e+00 2.991063718211e+00 2.990929094638e+00 2.990786081305e+00 2.990628951561e+00 2.990456985980e+00 2.990274183680e+00 2.990072153548e+00 2.989854995465e+00 2.989630477992e+00 2.989391241212e+00 2.989140380102e+00 2.988876883888e+00 2.988591522249e+00 2.988293110253e+00 2.987987018741e+00 2.987665421736e+00 2.987334854964e+00 2.986984416186e+00 2.986618143303e+00 2.986240129487e+00 2.985847981384e+00 2.985445363437e+00 2.985027534465e+00 2.984590154324e+00 2.984140431234e+00 2.983676495582e+00 2.983198927291e+00 2.982711753130e+00 2.982203389193e+00 2.981680843729e+00 2.981144502743e+00 2.980591052474e+00 2.980028373112e+00 2.979448929851e+00 2.978851405386e+00 2.978241561355e+00 2.977615999860e+00 2.976977356712e+00 2.976325774318e+00 2.975654946643e+00 2.974969498061e+00 2.974270907440e+00 2.973555626715e+00 2.972829741382e+00 2.972087078562e+00 2.971326443189e+00 2.970553857749e+00 2.969765121918e+00 2.968964864004e+00 2.968147187145e+00 2.967312691509e+00 2.966466639330e+00 2.965604168725e+00 2.964727257795e+00 2.963839585961e+00 2.962929973941e+00 2.962005945480e+00 2.961073523112e+00 2.960121089045e+00 2.959156359856e+00 2.958175738509e+00 2.957178066612e+00 2.956170870262e+00 2.955144157428e+00 2.954106410373e+00 2.953048575938e+00 2.951977586580e+00 2.950894177776e+00 2.949795312982e+00 2.948680649723e+00 2.947550508730e+00 2.946403445439e+00 2.945247083808e+00 2.944072554029e+00 2.942882253308e+00 2.941679970260e+00 2.940458025020e+00 2.939225175696e+00 2.937976470073e+00 2.936712934470e+00 2.935434209392e+00 2.934138665587e+00 2.932833035970e+00 2.931511255642e+00 2.930170159456e+00 2.928819830433e+00 2.927449831251e+00 2.926067621210e+00 2.924672498604e+00 2.923259984192e+00 2.921833898355e+00 2.920390829039e+00 2.918932402820e+00 2.917466696399e+00 2.915979635268e+00 2.914481544273e+00 2.912965840963e+00 2.911434302018e+00 2.909895753741e+00 2.908336101736e+00 2.906766400972e+00 2.905178355859e+00 2.903574789725e+00 2.901962146452e+00 2.900330440606e+00 2.898687842827e+00 2.897031007365e+00 2.895354821418e+00 2.893671474683e+00 2.891970308316e+00 2.890254488489e+00 2.888526141238e+00 2.886779981335e+00 2.885025710333e+00 2.883253689503e+00 2.881468794676e+00 2.879671649745e+00 2.877854590550e+00 2.876030310050e+00 2.874192269081e+00 2.872335281411e+00 2.870470604314e+00 2.868587657801e+00 2.866695549203e+00 2.864789411681e+00 2.862865184769e+00 2.860934066516e+00 2.858984706704e+00 2.857024563419e+00 2.855056273428e+00 2.853064592383e+00 2.851070247233e+00 2.849056860181e+00 2.847035467211e+00 2.845000750070e+00 2.842948614117e+00 2.840890519838e+00 2.838815462727e+00 2.836731449770e+00 2.834636642556e+00 2.832524064254e+00 2.830407524510e+00 2.828274369501e+00 2.826130738265e+00 2.823978171062e+00 2.821807489113e+00 2.819633954244e+00 2.817444000294e+00 2.815244281056e+00 2.813036643577e+00 2.810814566663e+00 2.808584753450e+00 2.806342711834e+00 2.804089504096e+00 2.801829103183e+00 2.799556084764e+00 2.797275681288e+00 2.794985101791e+00 2.792681897905e+00 2.790374285893e+00 2.788053032445e+00 2.785725110617e+00 2.783389071946e+00 2.781040959440e+00 2.778687741254e+00 2.776325264524e+00 2.773953080613e+00 2.771576613868e+00 2.769186323210e+00 2.766795639587e+00 2.764390194057e+00 2.761979082491e+00 2.759567676177e+00 2.757139232980e+00 2.754712887383e+00 2.752274114817e+00 2.749828646200e+00 2.747381924004e+00 2.744921025089e+00 2.742464775576e+00 2.739994883824e+00 2.737521403601e+00 2.735048742792e+00 2.732558507508e+00 2.730077816741e+00 2.727582104859e+00 2.725082930014e+00 2.722589346393e+00 2.720076041801e+00 2.717572857304e+00 2.715058531396e+00 2.712542672270e+00 2.710029008588e+00 2.707499603241e+00 2.704982100316e+00 2.702451444856e+00 2.699919641732e+00 2.697397191611e+00 2.694853620211e+00 2.692328469336e+00 2.689788633856e+00 2.687250419587e+00 2.684719424940e+00 2.682171581441e+00 2.679641677981e+00 2.677096777084e+00 2.674557822320e+00 2.672024924367e+00 2.669478684123e+00 2.666952299541e+00 2.664409049526e+00 2.661875580515e+00 2.659346989981e+00 2.656806879829e+00 2.654288546288e+00 2.651752692806e+00 2.649231625981e+00 2.646713309446e+00 2.644187807604e+00 2.641681122464e+00 2.639163890641e+00 2.636659862920e+00 2.634159600386e+00 2.631653497560e+00 2.629165366152e+00 2.626671264144e+00 2.624188690858e+00 2.621711969346e+00 2.619235926338e+00 2.616774824946e+00 2.614310504404e+00 2.611857996171e+00 2.609411507613e+00 2.606968855622e+00 2.604539299103e+00 2.602112833689e+00 2.599696146850e+00 2.597290617366e+00 2.594887960762e+00 2.592499383103e+00 2.590116586170e+00 2.587741498443e+00 2.585383678542e+00 2.583025787223e+00 2.580684198433e+00 2.578353894707e+00 2.576028459379e+00 2.573722924620e+00 2.571419697934e+00 2.569133254410e+00 2.566858741642e+00 2.564590124048e+00 2.562346649000e+00 2.560100601115e+00 2.557878500382e+00 2.555668426254e+00 2.553462499222e+00 2.551285895480e+00 2.549107400496e+00 2.546954183822e+00 2.544813194479e+00 2.542680701658e+00 2.540575203083e+00 2.538472563332e+00 2.536394592903e+00 2.534330198444e+00 2.532276228912e+00 2.530250983546e+00 2.528230198330e+00 2.526232789560e+00 2.524252161544e+00 2.522283977931e+00 2.520343471079e+00 2.518409015735e+00 2.516499415651e+00 2.514611607398e+00 2.512729995217e+00 2.510883879949e+00 2.509042298718e+00 2.507227506229e+00 2.505436967083e+00 2.503650761124e+00 2.501899981591e+00 2.500160611772e+00 2.498443339340e+00 2.496753536596e+00 2.495070472405e+00 2.493425553519e+00 2.491788713027e+00 2.490176923537e+00 2.488594405098e+00 2.487017234904e+00 2.485480351724e+00 2.483951141195e+00 2.482449810515e+00 2.480980352532e+00 2.479514017386e+00 2.478091978935e+00 2.476677496461e+00 2.475288338610e+00 2.473935991670e+00 2.472582817209e+00 2.471279372677e+00 2.469982329600e+00 2.468713690183e+00 2.467477315135e+00 2.466246325298e+00 2.465062856053e+00 2.463886978734e+00 2.462738548801e+00 2.461627747255e+00 2.460518666261e+00 2.459459824994e+00 2.458407946425e+00 2.457383589914e+00 2.456398710312e+00 2.455416762278e+00 2.454483560753e+00 2.453559328843e+00 2.452662877926e+00 2.451806310252e+00 2.450948482375e+00 2.450146834735e+00 2.449353371378e+00 2.448583868975e+00 2.447859623944e+00 2.447131833663e+00 2.446461192899e+00 2.445795827296e+00 2.445160016888e+00 2.444566862533e+00 2.443970329547e+00 2.443430912035e+00 2.442899282474e+00 2.442392977469e+00 2.441934828384e+00 2.441469883929e+00 2.441062734760e+00 2.440663618692e+00 2.440292890684e+00 2.439966398718e+00 2.439633926821e+00 2.439362011681e+00 2.439096326224e+00 2.438855604073e+00 2.438663988514e+00 2.438463689282e+00 2.438325717069e+00 2.438191540255e+00 2.438085109549e+00 2.438027402097e+00 2.437959302395e+00 2.437954003667e+00 2.437952139548e+00 2.437976665806e+00 2.438051276419e+00 2.438115734222e+00 2.438242318330e+00 2.438372492392e+00 2.438529369977e+00 2.438735646416e+00 2.438928977184e+00 2.439188036768e+00 2.439447957737e+00 2.439732965699e+00 2.440071002597e+00 2.440393229306e+00 2.440782271254e+00 2.441172836628e+00 2.441585220136e+00 2.442051656390e+00 2.442501626478e+00 2.443017637015e+00 2.443535129041e+00 2.444075487684e+00 2.444670097369e+00 2.445244121406e+00 2.445887711686e+00 2.446529469916e+00 2.447195399019e+00 2.447913889058e+00 2.448614158768e+00 2.449379875634e+00 2.450146862737e+00 2.450935611436e+00 2.451778941282e+00 2.452599297644e+00 2.453488700770e+00 2.454378178971e+00 2.455285495786e+00 2.456250338510e+00 2.457191607036e+00 2.458199865357e+00 2.459210326172e+00 2.460237805812e+00 2.461321504968e+00 2.462380116413e+00 2.463507374630e+00 2.464633757110e+00 2.465777908189e+00 2.466979431403e+00 2.468153366859e+00 2.469397637985e+00 2.470640417122e+00 2.471898358092e+00 2.473214422258e+00 2.474502394912e+00 2.475860467582e+00 2.477214787726e+00 2.478584843726e+00 2.480014560746e+00 2.481415128426e+00 2.482882688758e+00 2.484349458861e+00 2.485828916287e+00 2.487366331253e+00 2.488875950677e+00 2.490450239229e+00 2.492023655457e+00 2.493611790070e+00 2.495256774734e+00 2.496871188304e+00 2.498552768166e+00 2.500231367712e+00 2.501921162586e+00 2.503669191147e+00 2.505385105322e+00 2.507167939411e+00 2.508947222022e+00 2.510738639314e+00 2.512585753047e+00 2.514401947236e+00 2.516283234884e+00 2.518160377244e+00 2.520045181974e+00 2.521989449433e+00 2.523896952328e+00 2.525870445155e+00 2.527840608000e+00 2.529818287479e+00 2.531851987749e+00 2.533850406882e+00 2.535912552823e+00 2.537968132743e+00 2.540031010896e+00 2.542149715699e+00 2.544229669310e+00 2.546373940357e+00 2.548510289077e+00 2.550650811880e+00 2.552847437231e+00 2.555004183110e+00 2.557221659708e+00 2.559430149310e+00 2.561641750159e+00 2.563905825499e+00 2.566130697351e+00 2.568412409186e+00 2.570684811141e+00 2.572958108598e+00 2.575282009866e+00 2.577563389307e+00 2.579899368746e+00 2.582225365814e+00 2.584547335858e+00 2.586918534000e+00 2.589244399864e+00 2.591623600970e+00 2.593989213561e+00 2.596349127832e+00 2.598753203571e+00 2.601112021156e+00 2.603518560816e+00 2.605909160938e+00 2.608291077869e+00 2.610715555165e+00 2.613088745291e+00 2.615507680198e+00 2.617906933621e+00 2.620293904271e+00 2.622718582678e+00 2.625090740267e+00 2.627503174757e+00 2.629892846610e+00 2.632266118124e+00 2.634671167695e+00 2.637022381893e+00 2.639406996762e+00 2.641763205790e+00 2.644101593818e+00 2.646467768487e+00 2.648770949126e+00 2.651106143623e+00 2.653408930069e+00 2.655683909323e+00 2.657984270975e+00 2.660218675241e+00 2.662475109738e+00 2.664696567337e+00 2.666886452484e+00 2.669090613384e+00 2.671227801175e+00 2.673381392060e+00 2.675492339756e+00 2.677562333041e+00 2.679645576502e+00 2.681653310280e+00 2.683666847834e+00 2.685636204505e+00 2.687559716395e+00 2.689485127630e+00 2.691331253071e+00 2.693177433517e+00 2.694969754215e+00 2.696708324579e+00 2.698443484767e+00 2.700090787141e+00 2.701730746526e+00 2.703311571379e+00 2.704830252187e+00 2.706336373801e+00 2.707750911933e+00 2.709146358381e+00 2.710476383352e+00 2.711737713031e+00 2.712976180302e+00 2.714114597679e+00 2.715227960012e+00 2.716267677794e+00 2.717230241864e+00 2.718162632964e+00 2.718987808802e+00 2.719777989348e+00 2.720484814129e+00 2.721107079544e+00 2.721690864459e+00 2.722158593632e+00 2.722582214548e+00 2.722917128325e+00 2.723157345313e+00 2.723350031051e+00 2.723420230497e+00 2.723434758647e+00 2.723354163604e+00 2.723167619736e+00 2.722926547688e+00 2.722554981983e+00 2.722117857286e+00 2.721579171916e+00 2.720925724786e+00 2.720208213500e+00 2.719351622257e+00 2.718421223150e+00 2.717379290586e+00 2.716215599067e+00 2.714979448089e+00 2.713597021415e+00 2.712129047066e+00 2.710546744772e+00 2.708830412151e+00 2.707034559193e+00 2.705086345609e+00 2.703041702493e+00 2.700876896152e+00 2.698568963541e+00 2.696173203768e+00 2.693619573933e+00 2.690962141435e+00 2.688176255205e+00 2.685243264611e+00 2.682211531498e+00 2.679019478313e+00 2.675711347495e+00 2.672273390051e+00 2.668678367977e+00 2.664979872559e+00 2.661115650098e+00 2.657130585116e+00 2.653008715078e+00 2.648726563162e+00 2.644334085790e+00 2.639773131284e+00 2.635083352033e+00 2.630254801518e+00 2.625261476682e+00 2.620152904872e+00 2.614873604506e+00 2.609461166207e+00 2.603907111392e+00 2.598187249651e+00 2.592347164511e+00 2.586336510109e+00 2.580187961080e+00 2.573898512537e+00 2.567439226625e+00 2.560858148539e+00 2.554107876258e+00 2.547218092240e+00 2.540186370705e+00 2.532987840979e+00 2.525666889370e+00 2.518175934107e+00 2.510545252855e+00 2.502776464475e+00 2.494839431905e+00 2.486781592792e+00 2.478557831531e+00 2.470197137924e+00 2.461702301999e+00 2.453041625230e+00 2.444263052608e+00 2.435325503468e+00 2.426249950648e+00 2.417046361905e+00 2.407682383343e+00 2.398204789271e+00 2.388575836795e+00 2.378813164812e+00 2.368931113348e+00 2.358893281657e+00 2.348747852761e+00 2.338463161452e+00 2.328045957441e+00 2.317518482985e+00 2.306846941346e+00 2.296069497072e+00 2.285164504102e+00 2.274136824007e+00 2.263007478664e+00 2.251742581073e+00 2.240382567793e+00 2.228903742100e+00 2.217307270779e+00 2.205623986869e+00 2.193813151986e+00 2.181911171261e+00 2.169910425833e+00 2.157796424512e+00 2.145605113058e+00 2.133300265900e+00 2.120910481090e+00 2.108432893826e+00 2.095850453102e+00 2.083201066899e+00 2.070448322936e+00 2.057616750310e+00 2.044712220875e+00 2.031709836961e+00 2.018646760009e+00 2.005496870547e+00 1.992268677756e+00 1.978980409642e+00 1.965601590294e+00 1.952170493984e+00 1.938661919456e+00 1.925079838917e+00 1.911449984252e+00 1.897733506527e+00 1.883969809324e+00 1.870141895098e+00 1.856242265161e+00 1.842302809857e+00 1.828287631082e+00 1.814224654282e+00 1.800107841777e+00 1.785923009334e+00 1.771704705379e+00 1.757416877350e+00 1.743086346940e+00 1.728710607061e+00 1.714266737387e+00 1.699801732653e+00 1.685269104712e+00 1.670696758315e+00 1.656092006959e+00 1.641421192361e+00 1.626735645100e+00 1.611994330085e+00 1.597216177709e+00 1.582417901194e+00 1.567559639349e+00 1.552695497819e+00 1.537785873926e+00 1.522847667350e+00 1.507907434189e+00 1.492914034170e+00 1.477932012358e+00 1.462921501926e+00 1.447894483270e+00 1.432886348086e+00 1.417841081388e+00 1.402828254529e+00 1.387812558288e+00 1.372797570626e+00 1.357833818087e+00 1.342857090627e+00 1.327940875639e+00 1.313059319224e+00 1.298204454008e+00 1.283442455389e+00 1.268704350191e+00 1.254066090258e+00 1.239507273554e+00 1.225015381201e+00 1.210671032766e+00 1.196396933231e+00 1.182274770378e+00 1.168293914764e+00 1.154434036651e+00 1.140784540314e+00 1.127272381703e+00 1.113972963848e+00 1.100891816502e+00 1.087996312068e+00 1.075392322628e+00 1.063001202947e+00 1.050901871045e+00 1.039108049431e+00 1.027580622156e+00 1.016433804507e+00 1.005590002954e+00 9.951262183830e-01 9.850649358792e-01 9.753601965294e-01 9.661326872228e-01 9.573050917689e-01 9.489491460804e-01 9.410968027166e-01 9.336937827879e-01 9.268647097540e-01 9.205303742687e-01 9.147537200945e-01 9.095750069818e-01 9.049286822782e-01 9.009382295182e-01 8.975225494339e-01 8.947357778100e-01 8.926197630548e-01 8.910919225550e-01 8.902783505655e-01 8.900888357959e-01 8.905658833747e-01 8.917493797591e-01 8.935465365280e-01 8.960704956461e-01 8.992307839709e-01 9.030514545085e-01 9.075699265087e-01 9.126818883924e-01 9.184878084871e-01 9.248965904013e-01 9.319153271127e-01 9.395769227294e-01 9.477667624073e-01 9.565756511730e-01 9.659103850932e-01 9.757581986329e-01 9.861578723992e-01 9.969831013161e-01 1.008310739164e+00 1.020056246219e+00 1.032187568977e+00 1.044744033582e+00 1.057596255651e+00 1.070808246710e+00 1.084304368059e+00 1.098037183485e+00 1.112046590786e+00 1.126209277364e+00 1.140570337344e+00 1.155069829851e+00 1.169647179542e+00 1.184343586458e+00 1.199047073739e+00 1.213781453228e+00 1.228508181481e+00 1.243159073768e+00 1.257771543496e+00 1.272249678934e+00 1.286606054164e+00 1.300815463504e+00 1.314810257465e+00 1.328622584922e+00 1.342180949369e+00 1.355483340359e+00 1.368517664190e+00 1.381229954720e+00 1.393644592673e+00 1.405708287123e+00 1.417417036996e+00 1.428770553574e+00 1.439723772311e+00 1.450300587564e+00 1.460463685560e+00 1.470215180202e+00 1.479554294500e+00 1.488458074217e+00 1.496940338449e+00 1.504985177869e+00 1.512593694547e+00 1.519770830762e+00 1.526503244136e+00 1.532807752687e+00 1.538671263083e+00 1.544103510852e+00 1.549107244024e+00 1.553678385513e+00 1.557828445590e+00 1.561552593994e+00 1.564857109731e+00 1.567745321887e+00 1.570217223997e+00 1.572280572483e+00 1.573928048970e+00 1.575172866270e+00 1.576008502437e+00 1.576441626460e+00 1.576472461133e+00 1.576100867651e+00 1.575336190833e+00 1.574169947708e+00 1.572618256496e+00 1.570677782364e+00 1.568352628139e+00 1.565661444814e+00 1.562591498453e+00 1.559174052646e+00 1.555409748089e+00 1.551303920218e+00 1.546898253689e+00 1.542175240204e+00 1.537182728768e+00 1.531931797662e+00 1.526430459825e+00 1.520738684864e+00 1.514838242362e+00 1.508792310204e+00 1.502617115226e+00 1.496319346257e+00 1.489970932687e+00 1.483551223235e+00 1.477114595060e+00 1.470689610563e+00 1.464263117832e+00 1.457906535325e+00 1.451588012538e+00 1.445342533474e+00 1.439193194757e+00 1.433103505462e+00 1.427125101441e+00 1.421218020617e+00 1.415382315752e+00 1.409636025742e+00 1.403915646142e+00 1.398256056749e+00 1.392609467606e+00 1.386956777757e+00 1.381307812623e+00 1.375598016831e+00 1.369852489389e+00 1.364033133022e+00 1.358124947542e+00 1.352142420973e+00 1.346047396974e+00 1.339873834635e+00 1.333604255400e+00 1.327251100941e+00 1.320847866265e+00 1.314383827417e+00 1.307915229378e+00 1.301442811532e+00 1.295007086785e+00 1.288645291398e+00 1.282364737765e+00 1.276224417274e+00 1.270219535863e+00 1.264389388362e+00 1.258751763712e+00 1.253291543140e+00 1.248048750798e+00 1.242981194615e+00 1.238095242866e+00 1.233378208934e+00 1.228771106433e+00 1.224286045111e+00 1.219849772110e+00 1.215441408909e+00 1.211037684387e+00 1.206568892198e+00 1.202052797642e+00 1.197432563590e+00 1.192714745066e+00 1.187914081006e+00 1.183017384290e+00 1.178101918331e+00 1.173181997198e+00 1.168345595364e+00 1.163684707047e+00 1.159276034611e+00 1.155273340206e+00 1.151763833211e+00 1.148907411766e+00 1.146843091355e+00 1.145675608461e+00 1.145577766881e+00 1.146620190752e+00 1.148926581330e+00 1.152572984408e+00 1.157579376458e+00 1.164015122895e+00 1.171827014212e+00 1.181002438228e+00 1.191491279951e+00 1.203169665455e+00 1.215978687009e+00 1.229758560956e+00 1.244397102552e+00 1.259762388931e+00 1.275693222216e+00 1.292088996473e+00 1.308787331615e+00 1.325691933585e+00 1.342696384531e+00 1.359673978963e+00 1.376583450255e+00 1.393301429813e+00 1.409788763187e+00 1.425979792902e+00 1.441788596456e+00 1.457200931204e+00 1.472109084848e+00 1.486475748547e+00 1.500231661933e+00 1.513266473193e+00 1.525538273010e+00 1.536910020630e+00 1.547301769343e+00 1.556610169010e+00 1.564698326672e+00 1.571495372010e+00 1.576857574389e+00 1.580708155646e+00 1.582957196823e+00 1.583504192393e+00 1.582330936060e+00 1.579356223601e+00 1.574581477116e+00 1.568016042081e+00 1.559651775857e+00 1.549577313453e+00 1.537819769577e+00 1.524478012968e+00 1.509663649987e+00 1.493443953320e+00 1.475984678055e+00 1.457367348115e+00 1.437722399111e+00 1.417188430065e+00 1.395838712863e+00 1.373827588449e+00 1.351226687271e+00 1.328145537949e+00 1.304701617786e+00 1.280955355619e+00 1.257055649878e+00 1.233079168589e+00 1.209168282300e+00 1.185473899684e+00 1.162119100365e+00 1.139329479493e+00 1.117264523419e+00 1.096156681326e+00 1.076248017476e+00 1.057746364145e+00 1.040946758339e+00 1.026060358344e+00 1.013350650973e+00 1.003061299635e+00 9.953810117903e-01 9.905483193586e-01 9.886933351096e-01 9.899635721768e-01 9.944479596866e-01 1.002147368432e+00 1.013061285483e+00 1.027040620797e+00 1.043916202625e+00 1.063398177464e+00 1.085098696155e+00 1.108594475807e+00 1.133310301973e+00 1.158679708729e+00 1.184049065027e+00 1.208730432186e+00 1.232101183354e+00 1.253471931375e+00 1.272293846340e+00 1.288060895710e+00 1.300346468875e+00 1.308924937775e+00 1.313619834259e+00 1.314475485482e+00 1.311663290338e+00 1.305479524221e+00 1.296418886505e+00 1.285013768045e+00 1.271939342063e+00 1.257907924082e+00 1.243614945504e+00 1.229781879453e+00 1.217005057377e+00 1.205835205638e+00 1.196682290869e+00 1.189818768010e+00 1.181020470379e+00 1.167981631496e+00 1.161087414558e+00 1.166458143975e+00 1.179748909376e+00 1.190388434201e+00 1.191560015921e+00 1.186186546680e+00 1.184101447579e+00 1.192705354363e+00 1.209476086638e+00 1.224171836764e+00 1.228266721225e+00 1.222224483592e+00 1.214665678641e+00 1.214288807028e+00 1.221417072569e+00 1.227431296658e+00 1.222789505397e+00 1.205479752724e+00 1.182681419906e+00 1.164494282973e+00 1.154834144702e+00 1.147972603006e+00 1.134487832784e+00 1.110556990920e+00 1.081929055195e+00 1.059313053790e+00 1.048815049582e+00 1.046342585642e+00 1.042019468067e+00 1.029876304245e+00 1.013208788209e+00 1.001077664075e+00 9.990630467832e-01 1.003124566128e+00 1.003085188389e+00 9.918471973071e-01 9.713755115965e-01 9.505882333695e-01 9.369441503911e-01 9.293778359941e-01 9.200502942704e-01 9.031558693111e-01 8.819556089621e-01 8.674855444999e-01 8.691574300314e-01 8.858241623430e-01 9.075402214886e-01 9.258141923124e-01 9.410067655693e-01 9.604657165606e-01 9.895394422323e-01 1.024319575575e+00 1.053928343431e+00 1.069511647499e+00 1.071106432902e+00 1.067173499517e+00 1.067162483101e+00 1.072994026926e+00 1.077817813433e+00 1.073503754666e+00 1.059202635585e+00 1.043233647180e+00 1.036329907195e+00 1.041394146033e+00 1.049983025596e+00 1.049773745769e+00 1.035579207827e+00 9.641118693979e-01 8.225921728630e-01 8.098581347817e-01 9.620035115151e-01 1.083638888383e+00 1.054145804664e+00 9.140306930866e-01 8.411015251203e-01 9.413681422694e-01 1.061731947772e+00 1.047298763137e+00 8.925978901970e-01 7.524800097762e-01 8.172389748544e-01 9.898694605654e-01 1.077022713925e+00 1.026422186631e+00 9.170656585335e-01 8.815713433567e-01 9.369768247845e-01 9.682834138041e-01 9.058866280397e-01 8.011348572304e-01 7.846092804755e-01 8.835955570531e-01 9.734363105604e-01 9.633793193057e-01 8.725221148161e-01 8.118637471738e-01 8.612988189032e-01 9.407037007535e-01 9.315278160753e-01 8.080822208659e-01 6.779726049684e-01 7.243964944376e-01 9.048409290133e-01 1.026514014651e+00 9.978572136828e-01 8.523394200086e-01 7.372165853421e-01 7.808051477258e-01 8.803391558906e-01 8.893786484596e-01 8.040331767056e-01 7.658767586608e-01 8.792683939133e-01 1.013409095172e+00 1.010657005676e+00 8.446743306839e-01 6.715001483642e-01 7.535133590123e-01 9.761574313431e-01 1.077201544655e+00 9.802523164575e-01 8.006949517192e-01 8.022190892690e-01 9.937916762348e-01 1.108486015700e+00 1.019152448543e+00 8.156017784821e-01 8.027026373411e-01 1.048227377805e+00 1.236928530167e+00 1.188421328683e+00 9.286346098495e-01 7.225206733574e-01 8.823636743331e-01 1.137906937041e+00 1.199759834272e+00 1.032553095397e+00 8.122526314523e-01 8.314017287820e-01 1.016706963798e+00 1.084623024245e+00 9.588747210913e-01 7.887061649178e-01 8.350950266127e-01 1.023637752098e+00 1.093144795321e+00 9.597925490539e-01 7.506346270081e-01 7.559757611040e-01 9.591133071055e-01 1.070369721026e+00 9.761867833078e-01 7.667939308802e-01 7.127636587461e-01 8.902669610537e-01 1.029167191721e+00 9.838985673526e-01 8.031388834885e-01 7.039839837098e-01 8.276970008210e-01 9.790869509370e-01 9.967903203586e-01 8.916543506498e-01 8.011425317000e-01 8.403210856079e-01 9.277571048892e-01 9.426585277620e-01 8.801289322469e-01 8.348109172422e-01 8.759261172426e-01 9.405665744740e-01 9.383737004342e-01 8.620570818852e-01 7.962777731816e-01 8.336020127271e-01 9.420740127457e-01 1.018586091420e+00 1.004127974010e+00 9.085176892649e-01 8.106296595810e-01 8.239743981212e-01 9.584100816870e-01 1.095349599946e+00 1.127003383319e+00 1.022445679804e+00 8.567980717197e-01 8.111270741318e-01 9.517113317170e-01 1.099171399930e+00 1.105726967590e+00 9.647185738687e-01 8.170267446103e-01 8.485730743600e-01 9.875190794256e-01 1.039093311352e+00
 2.595665913529e+00 2.596484472341e+00 2.600452850247e+00 2.604496954166e+00 2.605474441649e+00 2.604571069747e+00 2.605549206301e+00 2.609467195178e+00 2.613237896824e+00 2.614000430788e+00 2.613143462531e+00 2.614351898288e+00 2.618376767151e+00 2.621942424111e+00 2.622450629340e+00 2.621703889495e+00 2.623298618098e+00 2.627484162113e+00 2.630831179718e+00 2.631140397719e+00 2.630536028173e+00 2.632460361615e+00 2.636817417136e+00 2.640083748577e+00 2.640245707518e+00 2.639658994023e+00 2.641809047465e+00 2.646380478108e+00 2.649643938117e+00 2.649651802247e+00 2.648992662671e+00 2.651200210648e+00 2.655822774921e+00 2.659016776126e+00 2.658870024386e+00 2.658087757085e+00 2.660246322732e+00 2.664794743240e+00 2.667795553593e+00 2.667458292238e+00 2.666662471251e+00 2.668897644451e+00 2.673316299007e+00 2.675980624111e+00 2.675460673937e+00 2.674826207657e+00 2.677261533662e+00 2.681545658039e+00 2.683837526685e+00 2.683169408500e+00 2.682802151570e+00 2.685535795776e+00 2.689709771927e+00 2.691636619757e+00 2.690887242552e+00 2.690847781002e+00 2.693842241648e+00 2.697860927273e+00 2.699488430978e+00 2.698741214550e+00 2.698985556722e+00 2.702133771955e+00 2.705973780635e+00 2.707375120299e+00 2.706695161065e+00 2.707182464662e+00 2.710358940064e+00 2.713965689122e+00 2.715223265777e+00 2.714672679486e+00 2.715320861391e+00 2.718421544454e+00 2.721804995979e+00 2.722994743460e+00 2.722597283857e+00 2.723359871199e+00 2.726322434916e+00 2.729494623103e+00 2.730683708964e+00 2.730460282216e+00 2.731261286531e+00 2.734041497253e+00 2.737044345433e+00 2.738292140168e+00 2.738235584940e+00 2.739038974097e+00 2.741609432923e+00 2.744462157222e+00 2.745813889753e+00 2.745934402317e+00 2.746690470697e+00 2.749028109712e+00 2.751764894368e+00 2.753252114301e+00 2.753550587936e+00 2.754249075484e+00 2.756330334393e+00 2.758945345001e+00 2.760595370357e+00 2.761089124014e+00 2.761711250266e+00 2.763512673005e+00 2.765989272860e+00 2.767801103372e+00 2.768514846733e+00 2.769086003671e+00 2.770586185229e+00 2.772867482079e+00 2.774819298918e+00 2.775786699103e+00 2.776358138602e+00 2.777566611841e+00 2.779597832754e+00 2.781624133262e+00 2.782872507765e+00 2.783543319465e+00 2.784512679867e+00 2.786240979582e+00 2.788245988805e+00 2.789751350208e+00 2.790617981276e+00 2.791459161905e+00 2.792862978988e+00 2.794727644748e+00 2.796414882025e+00 2.797529288865e+00 2.798355888148e+00 2.799475493346e+00 2.801092039308e+00 2.802823508435e+00 2.804188124098e+00 2.805131299450e+00 2.806073153717e+00 2.807395219690e+00 2.809021378370e+00 2.810540099663e+00 2.811690570653e+00 2.812618426480e+00 2.813694811741e+00 2.815094901261e+00 2.816624750468e+00 2.817961783495e+00 2.819015180005e+00 2.819988437332e+00 2.821135935505e+00 2.822509548464e+00 2.823911830136e+00 2.825127676046e+00 2.826148614720e+00 2.827154468018e+00 2.828307421122e+00 2.829606118715e+00 2.830896069930e+00 2.832040202707e+00 2.833054574860e+00 2.834072513580e+00 2.835194394368e+00 2.836414306417e+00 2.837631579518e+00 2.838744422996e+00 2.839760582481e+00 2.840770646194e+00 2.841855091212e+00 2.843018620802e+00 2.844188506232e+00 2.845275882717e+00 2.846281816745e+00 2.847274588151e+00 2.848319386988e+00 2.849423869840e+00 2.850531497227e+00 2.851574529671e+00 2.852548424520e+00 2.853509567582e+00 2.854503586526e+00 2.855533437644e+00 2.856561529000e+00 2.857540507464e+00 2.858475390390e+00 2.859403902908e+00 2.860350847515e+00 2.861309183404e+00 2.862259199841e+00 2.863181708943e+00 2.864083813533e+00 2.864988509945e+00 2.865887929077e+00 2.866779071674e+00 2.867658108955e+00 2.868530067782e+00 2.869401290066e+00 2.870266872994e+00 2.871108928157e+00 2.871932610973e+00 2.872749553231e+00 2.873575776687e+00 2.874399643525e+00 2.875205905539e+00 2.875984699473e+00 2.876751688663e+00 2.877526432442e+00 2.878303989771e+00 2.879066149886e+00 2.879806738714e+00 2.880529811768e+00 2.881257464183e+00 2.881990341973e+00 2.882705532475e+00 2.883395698714e+00 2.884074188143e+00 2.884757483246e+00 2.885442791728e+00 2.886112489364e+00 2.886754014518e+00 2.887382407144e+00 2.888019906449e+00 2.888659289787e+00 2.889277377723e+00 2.889876961260e+00 2.890462602469e+00 2.891055541440e+00 2.891647019692e+00 2.892216069505e+00 2.892765667574e+00 2.893317156872e+00 2.893866634804e+00 2.894410038383e+00 2.894928284919e+00 2.895430990848e+00 2.895943806378e+00 2.896458553775e+00 2.896946387257e+00 2.897412164760e+00 2.897874729037e+00 2.898342367534e+00 2.898806178034e+00 2.899243879299e+00 2.899654950382e+00 2.900074967228e+00 2.900496855046e+00 2.900900563292e+00 2.901281387020e+00 2.901643137270e+00 2.902014213048e+00 2.902382094748e+00 2.902720536254e+00 2.903042680541e+00 2.903361873243e+00 2.903673400090e+00 2.903975637337e+00 2.904258594299e+00 2.904522432221e+00 2.904789318376e+00 2.905045571757e+00 2.905275139801e+00 2.905500266989e+00 2.905714627307e+00 2.905917952127e+00 2.906112394776e+00 2.906283518016e+00 2.906449411521e+00 2.906611430793e+00 2.906755660160e+00 2.906883571839e+00 2.907005206421e+00 2.907116282088e+00 2.907218072157e+00 2.907303721750e+00 2.907375886648e+00 2.907444122738e+00 2.907498526703e+00 2.907536154190e+00 2.907565979963e+00 2.907580882372e+00 2.907587664528e+00 2.907578949313e+00 2.907556789430e+00 2.907527673560e+00 2.907490183532e+00 2.907432500727e+00 2.907359763048e+00 2.907275429501e+00 2.907181911078e+00 2.907082761948e+00 2.906964103739e+00 2.906829219861e+00 2.906686270866e+00 2.906525309235e+00 2.906351848576e+00 2.906171729782e+00 2.905972679014e+00 2.905764678149e+00 2.905537370606e+00 2.905294941820e+00 2.905045168125e+00 2.904782784673e+00 2.904504181312e+00 2.904215725782e+00 2.903908442070e+00 2.903585420660e+00 2.903256852360e+00 2.902913657223e+00 2.902558337028e+00 2.902191884934e+00 2.901803080826e+00 2.901401774159e+00 2.900994735591e+00 2.900571735705e+00 2.900139058414e+00 2.899688490925e+00 2.899220125207e+00 2.898742956488e+00 2.898251979863e+00 2.897749795106e+00 2.897234282129e+00 2.896698633781e+00 2.896150519354e+00 2.895590865686e+00 2.895016102210e+00 2.894433241073e+00 2.893829646885e+00 2.893211127676e+00 2.892581793103e+00 2.891934571989e+00 2.891278311255e+00 2.890605968639e+00 2.889916665445e+00 2.889215258969e+00 2.888498844082e+00 2.887768750569e+00 2.887028415285e+00 2.886268473515e+00 2.885493525758e+00 2.884707272742e+00 2.883904778372e+00 2.883091396943e+00 2.882262978284e+00 2.881417567261e+00 2.880559604561e+00 2.879686543306e+00 2.878802572103e+00 2.877903658133e+00 2.876985262493e+00 2.876057979607e+00 2.875114175070e+00 2.874158084770e+00 2.873191786104e+00 2.872202322301e+00 2.871201480882e+00 2.870191569715e+00 2.869163357380e+00 2.868123455882e+00 2.867066058772e+00 2.865994742781e+00 2.864914457735e+00 2.863815346326e+00 2.862705642626e+00 2.861577770740e+00 2.860435895327e+00 2.859284217791e+00 2.858116502332e+00 2.856932976248e+00 2.855737728301e+00 2.854524229685e+00 2.853303056865e+00 2.852064478697e+00 2.850810905397e+00 2.849545883353e+00 2.848262515415e+00 2.846969958071e+00 2.845662200343e+00 2.844339629472e+00 2.843002853561e+00 2.841651429598e+00 2.840289328233e+00 2.838913240021e+00 2.837518559495e+00 2.836115316408e+00 2.834692974672e+00 2.833260236431e+00 2.831816496014e+00 2.830354121675e+00 2.828880685900e+00 2.827391556668e+00 2.825888176155e+00 2.824377781394e+00 2.822847403979e+00 2.821307411112e+00 2.819750659008e+00 2.818179897794e+00 2.816601692369e+00 2.815005188888e+00 2.813398283759e+00 2.811776759022e+00 2.810137982030e+00 2.808492055352e+00 2.806831475507e+00 2.805157483058e+00 2.803471635298e+00 2.801767108733e+00 2.800057462724e+00 2.798331698407e+00 2.796590965146e+00 2.794840492718e+00 2.793072572613e+00 2.791297599819e+00 2.789509107363e+00 2.787705876026e+00 2.785892232807e+00 2.784061669366e+00 2.782224304820e+00 2.780373473787e+00 2.778506076933e+00 2.776632782632e+00 2.774743518327e+00 2.772845213579e+00 2.770933288205e+00 2.769007575216e+00 2.767074962304e+00 2.765125381148e+00 2.763167715320e+00 2.761199943827e+00 2.759215250635e+00 2.757226048422e+00 2.755221455704e+00 2.753208629247e+00 2.751185466463e+00 2.749146608771e+00 2.747102080906e+00 2.745043659928e+00 2.742976610518e+00 2.740901744874e+00 2.738811209712e+00 2.736715953599e+00 2.734607510718e+00 2.732490153346e+00 2.730365796050e+00 2.728225522851e+00 2.726082319884e+00 2.723927030506e+00 2.721761214499e+00 2.719591178645e+00 2.717407966436e+00 2.715218528719e+00 2.713019325066e+00 2.710809206257e+00 2.708596172782e+00 2.706371456692e+00 2.704140337967e+00 2.701901890821e+00 2.699653155798e+00 2.697400950034e+00 2.695136934114e+00 2.692869277531e+00 2.690595316120e+00 2.688309873195e+00 2.686023597381e+00 2.683728338645e+00 2.681426659635e+00 2.679120906874e+00 2.676804400574e+00 2.674488977837e+00 2.672162229252e+00 2.669832689745e+00 2.667502112968e+00 2.665158353470e+00 2.662817581644e+00 2.660467681524e+00 2.658112806864e+00 2.655758630800e+00 2.653394017035e+00 2.651033390439e+00 2.648664582899e+00 2.646291272881e+00 2.643923241602e+00 2.641538198299e+00 2.639164927030e+00 2.636781139900e+00 2.634394163882e+00 2.632014838578e+00 2.629620132494e+00 2.627236413549e+00 2.624842957811e+00 2.622450189650e+00 2.620063681677e+00 2.617664135457e+00 2.615275990436e+00 2.612879278380e+00 2.610482903163e+00 2.608098314071e+00 2.605695363807e+00 2.603312779313e+00 2.600918048032e+00 2.598526047726e+00 2.596146274938e+00 2.593749808515e+00 2.591375993169e+00 2.588987137296e+00 2.586607516500e+00 2.584236637335e+00 2.581855059395e+00 2.579494440192e+00 2.577120794105e+00 2.574757786925e+00 2.572404616073e+00 2.570040814581e+00 2.567700249372e+00 2.565347130873e+00 2.563008685580e+00 2.560676561768e+00 2.558339978749e+00 2.556024821076e+00 2.553700827864e+00 2.551392891347e+00 2.549090297922e+00 2.546785989471e+00 2.544501926970e+00 2.542212470448e+00 2.539938830809e+00 2.537673424054e+00 2.535410893535e+00 2.533165255696e+00 2.530919549252e+00 2.528687111099e+00 2.526464267370e+00 2.524247346090e+00 2.522045825961e+00 2.519850220900e+00 2.517667045041e+00 2.515496593178e+00 2.513330623332e+00 2.511183014689e+00 2.509043471978e+00 2.506912850825e+00 2.504802007983e+00 2.502695740310e+00 2.500605172113e+00 2.498530022133e+00 2.496460850452e+00 2.494415444902e+00 2.492374685197e+00 2.490351107240e+00 2.488344309960e+00 2.486344235210e+00 2.484370035150e+00 2.482400034794e+00 2.480452563680e+00 2.478519797713e+00 2.476595656361e+00 2.474699436814e+00 2.472807477483e+00 2.470939386887e+00 2.469088498437e+00 2.467246702520e+00 2.465435242806e+00 2.463628649279e+00 2.461847620157e+00 2.460083505111e+00 2.458331173897e+00 2.456609497470e+00 2.454895071019e+00 2.453205048747e+00 2.451536973278e+00 2.449878501856e+00 2.448252553458e+00 2.446635185681e+00 2.445042234847e+00 2.443476081063e+00 2.441915318428e+00 2.440391540466e+00 2.438878274797e+00 2.437388133044e+00 2.435928145354e+00 2.434472608390e+00 2.433054574892e+00 2.431649980928e+00 2.430268245031e+00 2.428915333596e+00 2.427572850371e+00 2.426267420894e+00 2.424974462544e+00 2.423706812403e+00 2.422469939997e+00 2.421239464775e+00 2.420051469693e+00 2.418872816559e+00 2.417722802955e+00 2.416606591398e+00 2.415494982111e+00 2.414428247639e+00 2.413370883365e+00 2.412340391734e+00 2.411347298551e+00 2.410355650527e+00 2.409413903892e+00 2.408481020487e+00 2.407575887255e+00 2.406706802284e+00 2.405841945795e+00 2.405025402597e+00 2.404219567960e+00 2.403440599530e+00 2.402701562175e+00 2.401964863850e+00 2.401278106162e+00 2.400600181089e+00 2.399951332056e+00 2.399340630032e+00 2.398735413964e+00 2.398179393038e+00 2.397634250516e+00 2.397113982572e+00 2.396639999959e+00 2.396162776196e+00 2.395739674371e+00 2.395329380127e+00 2.394941271881e+00 2.394600406242e+00 2.394255943395e+00 2.393968364297e+00 2.393690068237e+00 2.393437595483e+00 2.393231245572e+00 2.393020118108e+00 2.392867087519e+00 2.392723270485e+00 2.392604116343e+00 2.392533205550e+00 2.392457012554e+00 2.392438042891e+00 2.392427974535e+00 2.392445563861e+00 2.392508897152e+00 2.392566787292e+00 2.392683748588e+00 2.392809094470e+00 2.392958307637e+00 2.393158787859e+00 2.393347433996e+00 2.393600980833e+00 2.393858431818e+00 2.394142741096e+00 2.394477171709e+00 2.394800800339e+00 2.395185560788e+00 2.395577838813e+00 2.395993311657e+00 2.396460801428e+00 2.396916695901e+00 2.397435020715e+00 2.397958923892e+00 2.398506398746e+00 2.399106349851e+00 2.399692825109e+00 2.400343168304e+00 2.400996993880e+00 2.401673314055e+00 2.402405216804e+00 2.403121634143e+00 2.403901281407e+00 2.404686523715e+00 2.405491006484e+00 2.406351245562e+00 2.407193798170e+00 2.408103318149e+00 2.409014253136e+00 2.409949270765e+00 2.410936303832e+00 2.411906562489e+00 2.412941321456e+00 2.413980062935e+00 2.415038773087e+00 2.416152782312e+00 2.417247523184e+00 2.418407487782e+00 2.419570446762e+00 2.420754050263e+00 2.421993227453e+00 2.423210043863e+00 2.424494207468e+00 2.425781288458e+00 2.427085728416e+00 2.428446803139e+00 2.429786496684e+00 2.431192227885e+00 2.432601720316e+00 2.434028099149e+00 2.435510399288e+00 2.436969770836e+00 2.438494724503e+00 2.440023147048e+00 2.441568057465e+00 2.443170323145e+00 2.444748351848e+00 2.446394210956e+00 2.448040236693e+00 2.449702527865e+00 2.451422849149e+00 2.453115899971e+00 2.454879247550e+00 2.456641252934e+00 2.458417584934e+00 2.460254765305e+00 2.462064822569e+00 2.463939762451e+00 2.465818833882e+00 2.467708906263e+00 2.469657165251e+00 2.471580664794e+00 2.473567473571e+00 2.475555914056e+00 2.477558959809e+00 2.479618992556e+00 2.481652590624e+00 2.483750485801e+00 2.485849601920e+00 2.487958524947e+00 2.490127225875e+00 2.492267490725e+00 2.494470469350e+00 2.496675850760e+00 2.498892530944e+00 2.501164938809e+00 2.503409535728e+00 2.505718045966e+00 2.508025902914e+00 2.510341572559e+00 2.512717217862e+00 2.515059871402e+00 2.517465688446e+00 2.519872464891e+00 2.522286100524e+00 2.524757197393e+00 2.527196571967e+00 2.529697106511e+00 2.532195598247e+00 2.534700506645e+00 2.537262795204e+00 2.539788727449e+00 2.542377859928e+00 2.544962969849e+00 2.547553163964e+00 2.550198145426e+00 2.552808073926e+00 2.555475405182e+00 2.558139406281e+00 2.560806068389e+00 2.563523335246e+00 2.566207260006e+00 2.568945650867e+00 2.571677091012e+00 2.574412034683e+00 2.577195804894e+00 2.579941033263e+00 2.582739058398e+00 2.585530282976e+00 2.588318218175e+00 2.591154362999e+00 2.593950413023e+00 2.596795383017e+00 2.599630823701e+00 2.602462497775e+00 2.605335963440e+00 2.608168009304e+00 2.611046175635e+00 2.613910649495e+00 2.616767813655e+00 2.619665498889e+00 2.622516465007e+00 2.625410297490e+00 2.628287461584e+00 2.631152915016e+00 2.634053932550e+00 2.636907089654e+00 2.639797236894e+00 2.642667223875e+00 2.645520862497e+00 2.648406315554e+00 2.651240101223e+00 2.654104753755e+00 2.656942829261e+00 2.659763405179e+00 2.662610412473e+00 2.665399175266e+00 2.668216246523e+00 2.671001594989e+00 2.673761872424e+00 2.676542246779e+00 2.679262126620e+00 2.682001510982e+00 2.684705920745e+00 2.687379986769e+00 2.690066719066e+00 2.692688532316e+00 2.695322860186e+00 2.697915832704e+00 2.700471209714e+00 2.703035365373e+00 2.705526482116e+00 2.708021057848e+00 2.710471506243e+00 2.712877668964e+00 2.715282694008e+00 2.717611318089e+00 2.719937044420e+00 2.722207287508e+00 2.724427404123e+00 2.726639375247e+00 2.728766312266e+00 2.730884068102e+00 2.732941395019e+00 2.734938145428e+00 2.736919665425e+00 2.738809881054e+00 2.740680701322e+00 2.742484360761e+00 2.744220492098e+00 2.745930787072e+00 2.747543588106e+00 2.749129399439e+00 2.750638622142e+00 2.752074570707e+00 2.753475057981e+00 2.754771116326e+00 2.756030517670e+00 2.757204544771e+00 2.758296314078e+00 2.759346069410e+00 2.760281178274e+00 2.761171519091e+00 2.761971523948e+00 2.762678237390e+00 2.763334929663e+00 2.763870456465e+00 2.764349257068e+00 2.764731519866e+00 2.765009607300e+00 2.765231362636e+00 2.765322566835e+00 2.765349698008e+00 2.765272535058e+00 2.765082178837e+00 2.764826335187e+00 2.764432547040e+00 2.763964927029e+00 2.763384997824e+00 2.762684714627e+00 2.761910934989e+00 2.760991691752e+00 2.759988098675e+00 2.758867612698e+00 2.757617188673e+00 2.756285461459e+00 2.754802200486e+00 2.753224865912e+00 2.751525075093e+00 2.749685052672e+00 2.747757421662e+00 2.745671792952e+00 2.743485648877e+00 2.741169472083e+00 2.738709253318e+00 2.736151290609e+00 2.733432097501e+00 2.730601584863e+00 2.727639934539e+00 2.724524837082e+00 2.721305654977e+00 2.717922821798e+00 2.714421481984e+00 2.710784375027e+00 2.706989721212e+00 2.703086772841e+00 2.699015960809e+00 2.694819695995e+00 2.690485449156e+00 2.685989766127e+00 2.681381390402e+00 2.676602246856e+00 2.671695848376e+00 2.666647535728e+00 2.661437147477e+00 2.656108245659e+00 2.650610813657e+00 2.644980593053e+00 2.639209305783e+00 2.633272069822e+00 2.627216122546e+00 2.620991961734e+00 2.614633459488e+00 2.608134860516e+00 2.601470777864e+00 2.594688686080e+00 2.587738207577e+00 2.580651724947e+00 2.573430394876e+00 2.566040620737e+00 2.558535324993e+00 2.550864784806e+00 2.543061117991e+00 2.535125503659e+00 2.527024059736e+00 2.518811225170e+00 2.510436460672e+00 2.501929026288e+00 2.493295409552e+00 2.484499914229e+00 2.475595374187e+00 2.466537740733e+00 2.457348050673e+00 2.448042901125e+00 2.438577791304e+00 2.429008945069e+00 2.419297326906e+00 2.409454804771e+00 2.399503194846e+00 2.389400789237e+00 2.379197330042e+00 2.368860361552e+00 2.358398981017e+00 2.347835085190e+00 2.337129078618e+00 2.326327774056e+00 2.315401798686e+00 2.304353913249e+00 2.293215211678e+00 2.281940088449e+00 2.270572099041e+00 2.259094654360e+00 2.247496720310e+00 2.235817810563e+00 2.224010134712e+00 2.212114116505e+00 2.200117009247e+00 2.188003536726e+00 2.175815778340e+00 2.163507063090e+00 2.151112291560e+00 2.138628221341e+00 2.126028749275e+00 2.113360379801e+00 2.100581444496e+00 2.087714554244e+00 2.074767170827e+00 2.061707802546e+00 2.048582549718e+00 2.035355072421e+00 2.022035814446e+00 2.008646825285e+00 1.995145583910e+00 1.981580149142e+00 1.967919075198e+00 1.954165208769e+00 1.940346805680e+00 1.926420404227e+00 1.912425939531e+00 1.898343211797e+00 1.884165629297e+00 1.869926636724e+00 1.855581984545e+00 1.841170417596e+00 1.826674814296e+00 1.812081943978e+00 1.797435807542e+00 1.782682426895e+00 1.767860801301e+00 1.752967016409e+00 1.737972948755e+00 1.722928132111e+00 1.707786156788e+00 1.692576237788e+00 1.677301959052e+00 1.661931104135e+00 1.646519091143e+00 1.631014645649e+00 1.615450710915e+00 1.599837004443e+00 1.584130552260e+00 1.568396821870e+00 1.552588917288e+00 1.536728203598e+00 1.520839302862e+00 1.504872630358e+00 1.488898957425e+00 1.472872058652e+00 1.456809871068e+00 1.440750304270e+00 1.424635042882e+00 1.408538568177e+00 1.392427051559e+00 1.376303642239e+00 1.360226191555e+00 1.344124523894e+00 1.328083374936e+00 1.312070001217e+00 1.296085157634e+00 1.280197830224e+00 1.264334854326e+00 1.248583694127e+00 1.232922987502e+00 1.217343081226e+00 1.201926273368e+00 1.186601440874e+00 1.171450205072e+00 1.156467722458e+00 1.141634273463e+00 1.127047508687e+00 1.112632046956e+00 1.098473732079e+00 1.084577096891e+00 1.070916815712e+00 1.057600257984e+00 1.044554362854e+00 1.031862818609e+00 1.019542279033e+00 1.007561200456e+00 9.960352706171e-01 9.848943303324e-01 9.742175061130e-01 9.640346550100e-01 9.543030703617e-01 9.451520117915e-01 9.365028285517e-01 9.284362145447e-01 9.209855528427e-01 9.141022502304e-01 9.079117973958e-01 9.023418451225e-01 8.974564306578e-01 8.932973725878e-01 8.897985129360e-01 8.870863943973e-01 8.850773463020e-01 8.838259971291e-01 8.833691265131e-01 8.836240008139e-01 8.847110600847e-01 8.865351566229e-01 8.891328207593e-01 8.925351582476e-01 8.966408982569e-01 9.015567306536e-01 9.071798416333e-01 9.135271981663e-01 9.206210675433e-01 9.283466856195e-01 9.367947236511e-01 9.458581823523e-01 9.555315617857e-01 9.658369990835e-01 9.766473180836e-01 9.880377813013e-01 9.999065809069e-01 1.012226724005e+00 1.025023523295e+00 1.038162321419e+00 1.051705394256e+00 1.065561824813e+00 1.079688226403e+00 1.094111750383e+00 1.108703288777e+00 1.123511473022e+00 1.138456361660e+00 1.153487160965e+00 1.168634911198e+00 1.183775270646e+00 1.198947030775e+00 1.214090391920e+00 1.229145411674e+00 1.244147755807e+00 1.258987765683e+00 1.273691894300e+00 1.288220177325e+00 1.302511205774e+00 1.316600835844e+00 1.330402219547e+00 1.343931536440e+00 1.357164915949e+00 1.370049615247e+00 1.382620380496e+00 1.394808501704e+00 1.406630183109e+00 1.418071463801e+00 1.429091396618e+00 1.439726241148e+00 1.449922889445e+00 1.459698041338e+00 1.469050121680e+00 1.477948859912e+00 1.486426404113e+00 1.494450566016e+00 1.502033064977e+00 1.509184030221e+00 1.515876693862e+00 1.522147482618e+00 1.527970067689e+00 1.533358952872e+00 1.538325689036e+00 1.542850933770e+00 1.546965012562e+00 1.550651834069e+00 1.553918986375e+00 1.556778772132e+00 1.559220372404e+00 1.561262538335e+00 1.562895360440e+00 1.564127463090e+00 1.564966392163e+00 1.565405607369e+00 1.565457490664e+00 1.565123668414e+00 1.564403593728e+00 1.563310220371e+00 1.561847684583e+00 1.560019313933e+00 1.557838273836e+00 1.555318002414e+00 1.552457299064e+00 1.549289193803e+00 1.545814038394e+00 1.542050223834e+00 1.538033615598e+00 1.533758716159e+00 1.529275791278e+00 1.524594874199e+00 1.519735127409e+00 1.514753156181e+00 1.509633924526e+00 1.504445898756e+00 1.499200928004e+00 1.493910119130e+00 1.488641657453e+00 1.483372356791e+00 1.478158906847e+00 1.473018952545e+00 1.467939806547e+00 1.462985709539e+00 1.458116075030e+00 1.453364576117e+00 1.448740734858e+00 1.444202305566e+00 1.439796108455e+00 1.435468572281e+00 1.431216547921e+00 1.427046865485e+00 1.422888981357e+00 1.418774914678e+00 1.414645244623e+00 1.410478993375e+00 1.406281186179e+00 1.401980975112e+00 1.397603048984e+00 1.393103816986e+00 1.388466273475e+00 1.383705223264e+00 1.378775886767e+00 1.373710780697e+00 1.368492109926e+00 1.363124403089e+00 1.357640184413e+00 1.352019020131e+00 1.346311423069e+00 1.340512477122e+00 1.334646550821e+00 1.328746152578e+00 1.322800532447e+00 1.316857779516e+00 1.310900573829e+00 1.304949642945e+00 1.299009783012e+00 1.293052168860e+00 1.287100828929e+00 1.281107130284e+00 1.275062242884e+00 1.268947318063e+00 1.262700394710e+00 1.256329483372e+00 1.249766178485e+00 1.242994304074e+00 1.235996904263e+00 1.228720518133e+00 1.221196255959e+00 1.213388790075e+00 1.205327376061e+00 1.197051019527e+00 1.188575951890e+00 1.180009177689e+00 1.171396433099e+00 1.162859336694e+00 1.154525826055e+00 1.146502262266e+00 1.138979102643e+00 1.132075174123e+00 1.125979667130e+00 1.120862481311e+00 1.116847937583e+00 1.114135606255e+00 1.112809062615e+00 1.113003906578e+00 1.114808069747e+00 1.118238516465e+00 1.123366869267e+00 1.130137013784e+00 1.138527556222e+00 1.148482067091e+00 1.159866730028e+00 1.172617059254e+00 1.186565115579e+00 1.201594185304e+00 1.217570232419e+00 1.234328826069e+00 1.251773252244e+00 1.269739807736e+00 1.288134925646e+00 1.306853815702e+00 1.325766329617e+00 1.344829156053e+00 1.363916118327e+00 1.382969425993e+00 1.401916048120e+00 1.420646846430e+00 1.439123570138e+00 1.457213378681e+00 1.474846475605e+00 1.491916985637e+00 1.508284026055e+00 1.523866290208e+00 1.538489323272e+00 1.552044432641e+00 1.564392535401e+00 1.575367044061e+00 1.584874627048e+00 1.592748871534e+00 1.598895007602e+00 1.603214319906e+00 1.605592888446e+00 1.606011035134e+00 1.604384186871e+00 1.600714348711e+00 1.595012953013e+00 1.587275436576e+00 1.577597633876e+00 1.566008257628e+00 1.552615031833e+00 1.537534768777e+00 1.520841391516e+00 1.502711057505e+00 1.483232640422e+00 1.462549440878e+00 1.440814748448e+00 1.418119925722e+00 1.394643428769e+00 1.370481317151e+00 1.345777240106e+00 1.320683785459e+00 1.295302861856e+00 1.269824944930e+00 1.244372996836e+00 1.219130726370e+00 1.194293688176e+00 1.170020735003e+00 1.146567489429e+00 1.124117347005e+00 1.102910612294e+00 1.083190516664e+00 1.065151184413e+00 1.049059906533e+00 1.035092032378e+00 1.023462043541e+00 1.014357872798e+00 1.007908972107e+00 1.004290284805e+00 1.003566224339e+00 1.005824476800e+00 1.011096335673e+00 1.019324613718e+00 1.030461024307e+00 1.044308656162e+00 1.060656742191e+00 1.079183979906e+00 1.099474240434e+00 1.121089022293e+00 1.143450055903e+00 1.166002235923e+00 1.188121648695e+00 1.209171797439e+00 1.228597323279e+00 1.245801891996e+00 1.260347069416e+00 1.271856784575e+00 1.280045691067e+00 1.284841117799e+00 1.286220367668e+00 1.284371422140e+00 1.279603562384e+00 1.272315393056e+00 1.263072857055e+00 1.252438525922e+00 1.241069502734e+00 1.229601231709e+00 1.218606611634e+00 1.208652596432e+00 1.200141058373e+00 1.193425566851e+00 1.188731589499e+00 1.186170227072e+00 1.180475409151e+00 1.170467906196e+00 1.166464280579e+00 1.174406606984e+00 1.189854295404e+00 1.202334492679e+00 1.205214688871e+00 1.201514577045e+00 1.200969536044e+00 1.210781237283e+00 1.228338228158e+00 1.243492825650e+00 1.247884936085e+00 1.242058942642e+00 1.234548298319e+00 1.233882592193e+00 1.240289550707e+00 1.245233529905e+00 1.239336306810e+00 1.220738255283e+00 1.196680062748e+00 1.177252655682e+00 1.166346893825e+00 1.158268787840e+00 1.143695259194e+00 1.118956883092e+00 1.089972382455e+00 1.067541493629e+00 1.057703978952e+00 1.056210434852e+00 1.053075969652e+00 1.042357824559e+00 1.027436201143e+00 1.017379783765e+00 1.017604568376e+00 1.023835809961e+00 1.025754556198e+00 1.016227728872e+00 9.972129203306e-01 9.775587408310e-01 9.646058559665e-01 9.571920567127e-01 9.474053023154e-01 9.292960496326e-01 9.058956355947e-01 8.880877750150e-01 8.854957062052e-01 8.974752334962e-01 9.144451423806e-01 9.279033588816e-01 9.380889376570e-01 9.524790457922e-01 9.768497856681e-01 1.007641729043e+00 1.033956600117e+00 1.046662548140e+00 1.045625302493e+00 1.039453807011e+00 1.038009816458e+00 1.043564289718e+00 1.049314341841e+00 1.046985298631e+00 1.035582329034e+00 1.023226086472e+00 1.020115419564e+00 1.028232087981e+00 1.038257383778e+00 1.037675487228e+00 1.021966893693e+00 9.399905930625e-01 8.117129483767e-01 8.307627770284e-01 9.929825135375e-01 1.103294247012e+00 1.060378094855e+00 9.182149229508e-01 8.534067972413e-01 9.503632831770e-01 1.054235404256e+00 1.026359978692e+00 8.780009471623e-01 7.715457498318e-01 8.590765178144e-01 1.020511998498e+00 1.087785031381e+00 1.027594132497e+00 9.243154946754e-01 8.942010441321e-01 9.349597161718e-01 9.428090137614e-01 8.724713436497e-01 7.952398840888e-01 8.254041944022e-01 9.395840016721e-01 1.009956883261e+00 9.676583712818e-01 8.499970511983e-01 7.826222020196e-01 8.439127593863e-01 9.364587283463e-01 9.394574205093e-01 8.329076854563e-01 7.192326604531e-01 7.551274109766e-01 9.065410025999e-01 1.006448518327e+00 9.714864284529e-01 8.378800500533e-01 7.473861957360e-01 8.042200804736e-01 9.010742229560e-01 9.062939095911e-01 8.207357016032e-01 7.776029581638e-01 8.747562972486e-01 9.929188233301e-01 9.836524867746e-01 8.266390205825e-01 6.806364700081e-01 7.768229545811e-01 9.857044779467e-01 1.067243713103e+00 9.559059920277e-01 7.761088407297e-01 7.949259290495e-01 9.955211582189e-01 1.105845880406e+00 1.007961543111e+00 8.013932846046e-01 8.006537688584e-01 1.055934658900e+00 1.242939244651e+00 1.185639476117e+00 9.127604433263e-01 6.969849953881e-01 8.667501921290e-01 1.132145497650e+00 1.198908565453e+00 1.034129043381e+00 8.124685864973e-01 8.225090084404e-01 9.973178162101e-01 1.057867874612e+00 9.314977994971e-01 7.754428880390e-01 8.444882737936e-01 1.039859278625e+00 1.104914172964e+00 9.637812397804e-01 7.486790974153e-01 7.552034451028e-01 9.623655857567e-01 1.077191515774e+00 9.895409883083e-01 7.930358780862e-01 7.463637716578e-01 9.124764699123e-01 1.037923159379e+00 9.852753886573e-01 8.093502396912e-01 7.284250097760e-01 8.607394763981e-01 1.007009821591e+00 1.015259928921e+00 9.012637765302e-01 8.055971825442e-01 8.434765003292e-01 9.299044921142e-01 9.423017196490e-01 8.758501641273e-01 8.257279019280e-01 8.625753698263e-01 9.242433091457e-01 9.200935548289e-01 8.423891449218e-01 7.756365549790e-01 8.138131456968e-01 9.258643150704e-01 1.008044346525e+00 9.990664256297e-01 9.043271376128e-01 7.999114448228e-01 8.080007388402e-01 9.498493056448e-01 1.100487540461e+00 1.141296955358e+00 1.033673344814e+00 8.501911318474e-01 7.880344169273e-01 9.379573108296e-01 1.105078766363e+00 1.125194941996e+00 9.848782676924e-01 8.243818046181e-01 8.463537762163e-01 9.935310669670e-01 1.058396622244e+00
 2.543937764090e+00 2.544657448261e+00 2.548471227256e+00 2.552357515484e+00 2.553231088910e+00 2.552263629000e+00 2.553146645603e+00 2.556906098375e+00 2.560512577289e+00 2.561172753027e+00 2.560250142464e+00 2.561360156573e+00 2.565227961201e+00 2.568637252044e+00 2.569043205290e+00 2.568224489298e+00 2.569719416261e+00 2.573753295141e+00 2.576948125853e+00 2.577155481111e+00 2.576475759800e+00 2.578290184966e+00 2.582490258760e+00 2.585613180944e+00 2.585677930669e+00 2.585010367615e+00 2.587038775032e+00 2.591454446347e+00 2.594578906985e+00 2.594495856766e+00 2.593754143179e+00 2.595835314944e+00 2.600297404537e+00 2.603351811971e+00 2.603119117688e+00 2.602256199616e+00 2.604284412258e+00 2.608665738821e+00 2.611527390972e+00 2.611103840281e+00 2.610230749883e+00 2.612334315931e+00 2.616581994357e+00 2.619101421878e+00 2.618496811598e+00 2.617787481549e+00 2.620088758641e+00 2.624197247436e+00 2.626343958556e+00 2.625592395291e+00 2.625148067665e+00 2.627747001222e+00 2.631743696473e+00 2.633527797215e+00 2.632699324492e+00 2.632578863216e+00 2.635435321776e+00 2.639279418226e+00 2.640769793430e+00 2.639942330232e+00 2.640101762703e+00 2.643107372488e+00 2.646777897208e+00 2.648049127290e+00 2.647290443605e+00 2.647687074244e+00 2.650718476825e+00 2.654160062610e+00 2.655293759080e+00 2.654660337098e+00 2.655210994105e+00 2.658165549041e+00 2.661390040965e+00 2.662459030728e+00 2.661976795487e+00 2.662636923364e+00 2.665453617315e+00 2.668469002939e+00 2.669538823609e+00 2.669227011536e+00 2.669921244067e+00 2.672556299611e+00 2.675408214869e+00 2.676536070016e+00 2.676385699232e+00 2.677079348628e+00 2.679508090403e+00 2.682212164844e+00 2.683442718826e+00 2.683465157150e+00 2.684110628233e+00 2.686307755085e+00 2.688898491378e+00 2.690264287509e+00 2.690458575426e+00 2.691045323614e+00 2.692991170618e+00 2.695460372488e+00 2.696986426132e+00 2.697372734931e+00 2.697881999282e+00 2.699550656877e+00 2.701885089632e+00 2.703569272901e+00 2.704172157065e+00 2.704630795823e+00 2.706001157875e+00 2.708142811391e+00 2.709962950702e+00 2.710815447479e+00 2.711272406833e+00 2.712355495846e+00 2.714251650343e+00 2.716143126724e+00 2.717270938266e+00 2.717828693611e+00 2.718676473637e+00 2.720268770754e+00 2.722140773633e+00 2.723519176741e+00 2.724268650221e+00 2.724989738188e+00 2.726263904930e+00 2.727993364889e+00 2.729551306258e+00 2.730545583625e+00 2.731250845609e+00 2.732245381652e+00 2.733727786581e+00 2.735327018605e+00 2.736566549775e+00 2.737389169004e+00 2.738205507056e+00 2.739399162740e+00 2.740892333903e+00 2.742282652691e+00 2.743308137094e+00 2.744113131847e+00 2.745061560090e+00 2.746331378511e+00 2.747732630210e+00 2.748941407691e+00 2.749871185279e+00 2.750719356893e+00 2.751738596444e+00 2.752983143790e+00 2.754256006002e+00 2.755345366122e+00 2.756240973584e+00 2.757121485913e+00 2.758145880992e+00 2.759314558139e+00 2.760475958745e+00 2.761493020056e+00 2.762381848618e+00 2.763273193725e+00 2.764266903460e+00 2.765355110403e+00 2.766443508654e+00 2.767429319696e+00 2.768318725647e+00 2.769202122721e+00 2.770156291382e+00 2.771188985907e+00 2.772229464534e+00 2.773189540933e+00 2.774067739494e+00 2.774933279668e+00 2.775847560817e+00 2.776821420161e+00 2.777800144050e+00 2.778715979712e+00 2.779562386170e+00 2.780394569215e+00 2.781259153585e+00 2.782160140132e+00 2.783059493807e+00 2.783910877207e+00 2.784716576915e+00 2.785517654867e+00 2.786334960189e+00 2.787164685921e+00 2.787987303569e+00 2.788779444223e+00 2.789554136525e+00 2.790330788212e+00 2.791102645321e+00 2.791863742199e+00 2.792614753423e+00 2.793358817886e+00 2.794102772819e+00 2.794838711024e+00 2.795554573227e+00 2.796248625929e+00 2.796938749020e+00 2.797636701212e+00 2.798331864938e+00 2.799010494606e+00 2.799662115468e+00 2.800300554641e+00 2.800946858935e+00 2.801598350596e+00 2.802232311804e+00 2.802845283760e+00 2.803441466692e+00 2.804041907012e+00 2.804646297849e+00 2.805234270897e+00 2.805797192501e+00 2.806349779337e+00 2.806905314811e+00 2.807464071014e+00 2.808006065046e+00 2.808522184942e+00 2.809023682143e+00 2.809534371197e+00 2.810047196764e+00 2.810538643832e+00 2.811012426646e+00 2.811472117775e+00 2.811938244956e+00 2.812404804857e+00 2.812845931908e+00 2.813271741933e+00 2.813697369127e+00 2.814121618264e+00 2.814538637650e+00 2.814932268320e+00 2.815309856589e+00 2.815698033943e+00 2.816087539515e+00 2.816450490113e+00 2.816792223744e+00 2.817130041873e+00 2.817473069418e+00 2.817814362133e+00 2.818127910938e+00 2.818414391976e+00 2.818712119030e+00 2.819009854329e+00 2.819290275764e+00 2.819548527538e+00 2.819788303801e+00 2.820034797410e+00 2.820280673883e+00 2.820498029224e+00 2.820697336181e+00 2.820895106177e+00 2.821083977038e+00 2.821265768680e+00 2.821426597721e+00 2.821570248763e+00 2.821715388782e+00 2.821851120320e+00 2.821960104286e+00 2.822064678751e+00 2.822159500004e+00 2.822242815538e+00 2.822318650164e+00 2.822370367686e+00 2.822416364568e+00 2.822460033875e+00 2.822484747078e+00 2.822496507479e+00 2.822498779713e+00 2.822491780806e+00 2.822476336598e+00 2.822445305914e+00 2.822400581800e+00 2.822351744524e+00 2.822289022856e+00 2.822210537480e+00 2.822124693663e+00 2.822024559918e+00 2.821915402364e+00 2.821792737441e+00 2.821654347106e+00 2.821510813454e+00 2.821360046096e+00 2.821187994740e+00 2.821001875701e+00 2.820804275563e+00 2.820597539692e+00 2.820386019418e+00 2.820155677321e+00 2.819908615183e+00 2.819654220062e+00 2.819382142601e+00 2.819097787521e+00 2.818806953534e+00 2.818498754848e+00 2.818180137875e+00 2.817843224471e+00 2.817491863389e+00 2.817133184087e+00 2.816763949785e+00 2.816377191154e+00 2.815981127543e+00 2.815565867226e+00 2.815137313776e+00 2.814701608703e+00 2.814253717462e+00 2.813792905832e+00 2.813321228142e+00 2.812828627465e+00 2.812323331573e+00 2.811811729437e+00 2.811287035344e+00 2.810751929733e+00 2.810197152843e+00 2.809628567933e+00 2.809050912147e+00 2.808459153987e+00 2.807856473401e+00 2.807242746018e+00 2.806606618719e+00 2.805960825801e+00 2.805303652804e+00 2.804630962364e+00 2.803950818393e+00 2.803252511416e+00 2.802537371226e+00 2.801812906379e+00 2.801071534123e+00 2.800321606277e+00 2.799556069303e+00 2.798772605891e+00 2.797979151526e+00 2.797172297346e+00 2.796350903658e+00 2.795521230873e+00 2.794670826671e+00 2.793807493102e+00 2.792931687709e+00 2.792042796568e+00 2.791143567241e+00 2.790227881429e+00 2.789296549953e+00 2.788353707847e+00 2.787396347189e+00 2.786428716254e+00 2.785448251774e+00 2.784446649926e+00 2.783438140241e+00 2.782414188524e+00 2.781379231662e+00 2.780332624831e+00 2.779264615887e+00 2.778188074790e+00 2.777100739972e+00 2.775996730091e+00 2.774881678686e+00 2.773749706840e+00 2.772605185661e+00 2.771451418006e+00 2.770281051291e+00 2.769100891492e+00 2.767902628505e+00 2.766690615349e+00 2.765472848859e+00 2.764236320471e+00 2.762987048269e+00 2.761724859304e+00 2.760447329526e+00 2.759162854182e+00 2.757860781124e+00 2.756545574761e+00 2.755219765381e+00 2.753876913553e+00 2.752524555439e+00 2.751160398055e+00 2.749779096802e+00 2.748386996146e+00 2.746980228256e+00 2.745564321762e+00 2.744134905387e+00 2.742688471120e+00 2.741234144895e+00 2.739761933321e+00 2.738281059999e+00 2.736790158690e+00 2.735279797741e+00 2.733761972038e+00 2.732228760994e+00 2.730682430620e+00 2.729129498042e+00 2.727559175203e+00 2.725978119051e+00 2.724383783709e+00 2.722775678102e+00 2.721160633544e+00 2.719530865584e+00 2.717888322487e+00 2.716235367105e+00 2.714565441493e+00 2.712890321342e+00 2.711201213625e+00 2.709499711916e+00 2.707788041172e+00 2.706059062204e+00 2.704324960927e+00 2.702578850499e+00 2.700816141997e+00 2.699047031500e+00 2.697262457029e+00 2.695470491483e+00 2.693666671158e+00 2.691848647055e+00 2.690024230141e+00 2.688183600288e+00 2.686336605620e+00 2.684477304959e+00 2.682604069664e+00 2.680725834020e+00 2.678833418961e+00 2.676933001520e+00 2.675021667212e+00 2.673098061777e+00 2.671167604262e+00 2.669221994602e+00 2.667271971901e+00 2.665310654590e+00 2.663336184185e+00 2.661358235768e+00 2.659365723921e+00 2.657366504423e+00 2.655360168973e+00 2.653338285360e+00 2.651314588838e+00 2.649277799326e+00 2.647231861683e+00 2.645183417019e+00 2.643118829574e+00 2.641051676979e+00 2.638974034211e+00 2.636888113791e+00 2.634797379914e+00 2.632693306684e+00 2.630584953063e+00 2.628469873952e+00 2.626344996274e+00 2.624218788387e+00 2.622079247827e+00 2.619936944526e+00 2.617786379020e+00 2.615625937734e+00 2.613466545405e+00 2.611295916048e+00 2.609121676855e+00 2.606940126230e+00 2.604753137380e+00 2.602562616357e+00 2.600364029313e+00 2.598161100284e+00 2.595956860115e+00 2.593740570691e+00 2.591527581307e+00 2.589306677066e+00 2.587082025545e+00 2.584854176772e+00 2.582619490705e+00 2.580386249409e+00 2.578144369955e+00 2.575903993616e+00 2.573661429260e+00 2.571408469659e+00 2.569162335543e+00 2.566907325964e+00 2.564651545426e+00 2.562397291737e+00 2.560135477757e+00 2.557878421170e+00 2.555617311147e+00 2.553353291234e+00 2.551096141201e+00 2.548825329385e+00 2.546567071757e+00 2.544301235371e+00 2.542035690138e+00 2.539777923020e+00 2.537509436000e+00 2.535252679669e+00 2.532988754478e+00 2.530726388342e+00 2.528475595035e+00 2.526211343541e+00 2.523961738317e+00 2.521707500385e+00 2.519454783067e+00 2.517214876864e+00 2.514961098537e+00 2.512728195682e+00 2.510486255043e+00 2.508250562009e+00 2.506026551001e+00 2.503793613410e+00 2.501579494132e+00 2.499357830088e+00 2.497144816352e+00 2.494943025925e+00 2.492734274338e+00 2.490546953993e+00 2.488350513980e+00 2.486167814076e+00 2.483995709075e+00 2.481816878175e+00 2.479662059309e+00 2.477498727947e+00 2.475351445707e+00 2.473211821646e+00 2.471073443398e+00 2.468955890953e+00 2.466833388960e+00 2.464728422533e+00 2.462631860470e+00 2.460537733373e+00 2.458462614695e+00 2.456387888389e+00 2.454328303777e+00 2.452282156811e+00 2.450240130925e+00 2.448216303664e+00 2.446195728450e+00 2.444192575773e+00 2.442199335691e+00 2.440215101541e+00 2.438247347170e+00 2.436289823073e+00 2.434346080426e+00 2.432415591492e+00 2.430496181760e+00 2.428593556434e+00 2.426703224486e+00 2.424823685096e+00 2.422966107363e+00 2.421115554147e+00 2.419283373064e+00 2.417468208386e+00 2.415661330051e+00 2.413880119181e+00 2.412107405722e+00 2.410352487252e+00 2.408617338739e+00 2.406890786813e+00 2.405191529596e+00 2.403500494845e+00 2.401831411827e+00 2.400181946186e+00 2.398541914044e+00 2.396931052831e+00 2.395329991268e+00 2.393749453508e+00 2.392191900990e+00 2.390645446597e+00 2.389129306625e+00 2.387621135383e+00 2.386140254491e+00 2.384680407754e+00 2.383230979263e+00 2.381814242027e+00 2.380408576925e+00 2.379028653943e+00 2.377671679455e+00 2.376326590481e+00 2.375015828354e+00 2.373715726559e+00 2.372441872350e+00 2.371195016835e+00 2.369956331793e+00 2.368756016664e+00 2.367568694342e+00 2.366403863051e+00 2.365273145263e+00 2.364147999691e+00 2.363061635684e+00 2.361989738472e+00 2.360941278808e+00 2.359925781642e+00 2.358919443608e+00 2.357952582966e+00 2.357000670424e+00 2.356073341261e+00 2.355180012973e+00 2.354292513047e+00 2.353449455097e+00 2.352619020024e+00 2.351814210913e+00 2.351048389390e+00 2.350286339907e+00 2.349569775933e+00 2.348864905292e+00 2.348186589566e+00 2.347548574404e+00 2.346912385624e+00 2.346325164449e+00 2.345750196902e+00 2.345202646647e+00 2.344692673924e+00 2.344187370575e+00 2.343730743358e+00 2.343286917481e+00 2.342869979847e+00 2.342493213644e+00 2.342120536105e+00 2.341798291837e+00 2.341485069638e+00 2.341200391793e+00 2.340957106550e+00 2.340718067714e+00 2.340529264103e+00 2.340352554923e+00 2.340200563469e+00 2.340095352426e+00 2.339986875493e+00 2.339934073336e+00 2.339894462280e+00 2.339875802549e+00 2.339906752709e+00 2.339932847589e+00 2.340016746338e+00 2.340111971923e+00 2.340230066226e+00 2.340396949944e+00 2.340558910547e+00 2.340777896917e+00 2.341008630717e+00 2.341261607939e+00 2.341565513239e+00 2.341862367047e+00 2.342216793444e+00 2.342582567845e+00 2.342971835760e+00 2.343411583902e+00 2.343844158544e+00 2.344333036475e+00 2.344834674607e+00 2.345357343708e+00 2.345932950568e+00 2.346497658335e+00 2.347123385190e+00 2.347758474206e+00 2.348415446556e+00 2.349124880872e+00 2.349824025381e+00 2.350581693976e+00 2.351350204263e+00 2.352139496616e+00 2.352982224390e+00 2.353813582184e+00 2.354704904034e+00 2.355604792772e+00 2.356525916739e+00 2.357500397087e+00 2.358462052048e+00 2.359485472753e+00 2.360515142033e+00 2.361565046230e+00 2.362672618276e+00 2.363762457029e+00 2.364916813165e+00 2.366077429703e+00 2.367255333334e+00 2.368490189623e+00 2.369709446433e+00 2.370990400178e+00 2.372278474447e+00 2.373586882956e+00 2.374949986181e+00 2.376295901852e+00 2.377705007910e+00 2.379120117070e+00 2.380553384753e+00 2.382043670468e+00 2.383514602311e+00 2.385050284979e+00 2.386591382987e+00 2.388149846288e+00 2.389766189421e+00 2.391361329170e+00 2.393021800601e+00 2.394688491868e+00 2.396369889529e+00 2.398110004201e+00 2.399830786081e+00 2.401614475251e+00 2.403404473288e+00 2.405210969043e+00 2.407073867856e+00 2.408915480220e+00 2.410821886659e+00 2.412733383982e+00 2.414661076145e+00 2.416647452256e+00 2.418611258305e+00 2.420639047265e+00 2.422673110809e+00 2.424721114993e+00 2.426827243767e+00 2.428911445844e+00 2.431059387483e+00 2.433212392770e+00 2.435379424382e+00 2.437605138151e+00 2.439809097282e+00 2.442075024268e+00 2.444348694031e+00 2.446632269551e+00 2.448975425084e+00 2.451297331079e+00 2.453678670696e+00 2.456067783499e+00 2.458468403322e+00 2.460927648911e+00 2.463364617539e+00 2.465862440659e+00 2.468366260234e+00 2.470880660837e+00 2.473452227510e+00 2.476001445998e+00 2.478610557187e+00 2.481225052110e+00 2.483852636672e+00 2.486535631222e+00 2.489193845753e+00 2.491913896787e+00 2.494637494321e+00 2.497369973170e+00 2.500161028831e+00 2.502924910337e+00 2.505748163546e+00 2.508577510872e+00 2.511413603088e+00 2.514306883908e+00 2.517173473014e+00 2.520097863914e+00 2.523024211127e+00 2.525958218291e+00 2.528948835199e+00 2.531907997400e+00 2.534927428063e+00 2.537946861037e+00 2.540972440816e+00 2.544052158808e+00 2.547101381762e+00 2.550204898079e+00 2.553309325136e+00 2.556417021209e+00 2.559575357585e+00 2.562704833682e+00 2.565884673395e+00 2.569063736207e+00 2.572245405346e+00 2.575474690499e+00 2.578670301736e+00 2.581916125565e+00 2.585158537444e+00 2.588398522366e+00 2.591686123623e+00 2.594938204212e+00 2.598234892057e+00 2.601527670049e+00 2.604815708485e+00 2.608144116132e+00 2.611436478776e+00 2.614772009345e+00 2.618096851897e+00 2.621415249869e+00 2.624770700100e+00 2.628086650307e+00 2.631440083170e+00 2.634781610687e+00 2.638110451081e+00 2.641474889576e+00 2.644793801703e+00 2.648148489451e+00 2.651483122292e+00 2.654803417453e+00 2.658154384496e+00 2.661455313596e+00 2.664786511340e+00 2.668092599735e+00 2.671380931241e+00 2.674693862397e+00 2.677953408875e+00 2.681236380174e+00 2.684491072278e+00 2.687721104781e+00 2.690967459973e+00 2.694158267673e+00 2.697365506285e+00 2.700537930967e+00 2.703682417047e+00 2.706835725386e+00 2.709926654979e+00 2.713028189355e+00 2.716090138080e+00 2.719115377203e+00 2.722144632668e+00 2.725105691361e+00 2.728066269189e+00 2.730984413259e+00 2.733857864698e+00 2.736727667360e+00 2.739524859504e+00 2.742315297950e+00 2.745050328727e+00 2.747738142393e+00 2.750412856198e+00 2.753005993266e+00 2.755587692894e+00 2.758107071179e+00 2.760569917949e+00 2.763012677696e+00 2.765365768483e+00 2.767699550829e+00 2.769964626990e+00 2.772163218292e+00 2.774333044240e+00 2.776407502816e+00 2.778453599577e+00 2.780421258088e+00 2.782318583038e+00 2.784176805307e+00 2.785931972472e+00 2.787650335562e+00 2.789282232982e+00 2.790833612115e+00 2.792339178614e+00 2.793732596502e+00 2.795080278619e+00 2.796336866129e+00 2.797501729901e+00 2.798615022790e+00 2.799608980042e+00 2.800544309547e+00 2.801382412943e+00 2.802120203641e+00 2.802797178553e+00 2.803347742154e+00 2.803831964148e+00 2.804211371495e+00 2.804482363179e+00 2.804684404836e+00 2.804749591769e+00 2.804743478875e+00 2.804622342795e+00 2.804385333584e+00 2.804072620841e+00 2.803616082306e+00 2.803076814338e+00 2.802420759736e+00 2.801636301343e+00 2.800770168935e+00 2.799755228039e+00 2.798648293302e+00 2.797417461970e+00 2.796051526677e+00 2.794595173902e+00 2.792984649772e+00 2.791275592202e+00 2.789436598701e+00 2.787457570291e+00 2.785380453275e+00 2.783144644574e+00 2.780801031664e+00 2.778326130553e+00 2.775702036119e+00 2.772975202015e+00 2.770085621310e+00 2.767081710034e+00 2.763943871206e+00 2.760650933244e+00 2.757252696092e+00 2.753688263235e+00 2.750004371366e+00 2.746180036157e+00 2.742200542204e+00 2.738110419214e+00 2.733850960740e+00 2.729470962160e+00 2.724948842702e+00 2.720268085450e+00 2.715475091818e+00 2.710511709886e+00 2.705423774084e+00 2.700193536593e+00 2.694802910115e+00 2.689297656103e+00 2.683624623895e+00 2.677823735636e+00 2.671882877648e+00 2.665780989808e+00 2.659564776372e+00 2.653182750235e+00 2.646668813329e+00 2.640021455716e+00 2.633209211359e+00 2.626286516557e+00 2.619197225953e+00 2.611981480369e+00 2.604633411755e+00 2.597122914524e+00 2.589504572608e+00 2.581724400685e+00 2.573815311509e+00 2.565781170509e+00 2.557585483873e+00 2.549284272134e+00 2.540828974399e+00 2.532244598746e+00 2.523543639593e+00 2.514682586292e+00 2.505720332664e+00 2.496611291539e+00 2.487373513697e+00 2.478026004233e+00 2.468521962146e+00 2.458920812963e+00 2.449180495665e+00 2.439313030366e+00 2.429341929353e+00 2.419222495560e+00 2.409006544541e+00 2.398658297141e+00 2.388184665472e+00 2.377616516229e+00 2.366900689968e+00 2.356091319742e+00 2.345160900427e+00 2.334103059812e+00 2.322957623018e+00 2.311670584401e+00 2.300287704165e+00 2.288793459754e+00 2.277169985509e+00 2.265463300599e+00 2.253619768855e+00 2.241680191703e+00 2.229634941982e+00 2.217460001160e+00 2.205204299801e+00 2.192815337720e+00 2.180327688439e+00 2.167740605350e+00 2.155020005488e+00 2.142219377818e+00 2.129290694942e+00 2.116255514557e+00 2.103127417532e+00 2.089862654967e+00 2.076516993054e+00 2.063045596379e+00 2.049461593242e+00 2.035788150437e+00 2.021976612421e+00 2.008079142366e+00 1.994059146784e+00 1.979920552501e+00 1.965693616442e+00 1.951327609059e+00 1.936871527346e+00 1.922297474516e+00 1.907598545362e+00 1.892816035135e+00 1.877890839077e+00 1.862872933535e+00 1.847744255661e+00 1.832485700366e+00 1.817146214618e+00 1.801670412191e+00 1.786100519497e+00 1.770426316850e+00 1.754624770106e+00 1.738748747027e+00 1.722742179558e+00 1.706645278031e+00 1.690459513475e+00 1.674149465609e+00 1.657776192802e+00 1.641289495859e+00 1.624720939191e+00 1.608082557443e+00 1.591332377045e+00 1.574541439950e+00 1.557656014859e+00 1.540703806606e+00 1.523714673480e+00 1.506633397709e+00 1.489538750047e+00 1.472384277479e+00 1.455187994721e+00 1.437996876176e+00 1.420744185644e+00 1.403518016650e+00 1.386277095284e+00 1.369032674462e+00 1.351844173843e+00 1.334642756818e+00 1.317518733644e+00 1.300442922264e+00 1.283413839948e+00 1.266508793924e+00 1.249655673300e+00 1.232944022796e+00 1.216357043831e+00 1.199887582141e+00 1.183626426034e+00 1.167497878466e+00 1.151594834504e+00 1.135913888141e+00 1.120438933346e+00 1.105273864645e+00 1.090345113607e+00 1.075744771578e+00 1.061482608881e+00 1.047535751133e+00 1.034019819231e+00 1.020865530842e+00 1.008160924006e+00 9.959303814610e-01 9.841429832405e-01 9.729262932530e-01 9.622094398531e-01 9.520801122490e-01 9.425689649278e-01 9.336414040885e-01 9.254251914887e-01 9.178503227719e-01 9.109987295972e-01 9.049035228320e-01 8.995171579808e-01 8.949654551008e-01 8.911724343391e-01 8.882054162590e-01 8.860959200209e-01 8.847742990506e-01 8.843655677146e-01 8.847716847841e-01 8.860455163289e-01 8.882063983538e-01 8.911644069178e-01 8.950259446655e-01 8.996825303511e-01 9.051610599159e-01 9.114717895312e-01 9.185041579067e-01 9.263457892384e-01 9.348797954303e-01 9.441065513028e-01 9.540331286723e-01 9.645341772376e-01 9.756806593259e-01 9.873554291122e-01 9.995390940937e-01 1.012239320144e+00 1.025322165212e+00 1.038846827087e+00 1.052705264849e+00 1.066862734184e+00 1.081332506263e+00 1.095980363474e+00 1.110859700206e+00 1.125870014816e+00 1.140974983423e+00 1.156188799165e+00 1.171384944282e+00 1.186613991238e+00 1.201789677154e+00 1.216871777611e+00 1.231884619105e+00 1.246713231998e+00 1.261397512915e+00 1.275877724854e+00 1.290107814139e+00 1.304120797240e+00 1.317819176202e+00 1.331237469604e+00 1.344337376186e+00 1.357072626140e+00 1.369485156508e+00 1.381492860323e+00 1.393133046594e+00 1.404375709287e+00 1.415189123675e+00 1.425617035846e+00 1.435593589677e+00 1.445151740501e+00 1.454284848697e+00 1.462958558805e+00 1.471222626339e+00 1.479029071780e+00 1.486401221256e+00 1.493349832498e+00 1.499841550308e+00 1.505928710198e+00 1.511569289665e+00 1.516788927728e+00 1.521601788159e+00 1.525976422332e+00 1.529962192581e+00 1.533528728163e+00 1.536689963546e+00 1.539465935328e+00 1.541830276505e+00 1.543819780682e+00 1.545415995244e+00 1.546628255542e+00 1.547475759846e+00 1.547939161950e+00 1.548045049166e+00 1.547792595939e+00 1.547178906449e+00 1.546231742444e+00 1.544945739481e+00 1.543334624474e+00 1.541415243466e+00 1.539198922202e+00 1.536696773541e+00 1.533938444588e+00 1.530930592481e+00 1.527700567543e+00 1.524277343862e+00 1.520670149383e+00 1.516925155302e+00 1.513054386968e+00 1.509088312919e+00 1.505072314307e+00 1.501001890855e+00 1.496941688611e+00 1.492901371186e+00 1.488894486344e+00 1.484979984342e+00 1.481136318582e+00 1.477414388851e+00 1.473822524153e+00 1.470347300439e+00 1.467040406034e+00 1.463857611068e+00 1.460823153534e+00 1.457937577389e+00 1.455149545721e+00 1.452499937436e+00 1.449922266631e+00 1.447412960447e+00 1.444964111854e+00 1.442504231392e+00 1.440056993934e+00 1.437556947736e+00 1.434980772025e+00 1.432328884041e+00 1.429528711103e+00 1.426600904151e+00 1.423501688347e+00 1.420209722237e+00 1.416742408358e+00 1.413046954281e+00 1.409160498484e+00 1.405055545469e+00 1.400736601131e+00 1.396231020409e+00 1.391509947378e+00 1.386618472355e+00 1.381543253540e+00 1.376295950459e+00 1.370901330030e+00 1.365333778324e+00 1.359628037857e+00 1.353757679997e+00 1.347722990009e+00 1.341521635589e+00 1.335109620403e+00 1.328498990154e+00 1.321634411034e+00 1.314495010553e+00 1.307059894220e+00 1.299265085261e+00 1.291114511701e+00 1.282547535055e+00 1.273552819836e+00 1.264119933233e+00 1.254213452050e+00 1.243875310873e+00 1.233089415442e+00 1.221907568792e+00 1.210388185495e+00 1.198574039433e+00 1.186597554895e+00 1.174530087279e+00 1.162522551501e+00 1.150730345559e+00 1.139285471730e+00 1.128408225324e+00 1.118243853775e+00 1.109001682893e+00 1.100879605916e+00 1.094017082890e+00 1.088635532997e+00 1.084830858076e+00 1.082747540320e+00 1.082489351528e+00 1.084070699875e+00 1.087569872709e+00 1.092932369851e+00 1.100135423690e+00 1.109122541521e+00 1.119758186226e+00 1.131981482100e+00 1.145622125325e+00 1.160567479009e+00 1.176688714358e+00 1.193821856027e+00 1.211880269487e+00 1.230698775797e+00 1.250189810862e+00 1.270247202160e+00 1.290737689950e+00 1.311613815583e+00 1.332736881179e+00 1.354032138318e+00 1.375410593202e+00 1.396736687184e+00 1.417940364523e+00 1.438865896476e+00 1.459400596628e+00 1.479406323748e+00 1.498711209248e+00 1.517193840998e+00 1.534648732743e+00 1.550938339963e+00 1.565895985514e+00 1.579331536451e+00 1.591138214758e+00 1.601129369742e+00 1.609205385673e+00 1.615263746007e+00 1.619184139697e+00 1.620951390159e+00 1.620486007892e+00 1.617794180970e+00 1.612896405306e+00 1.605795190266e+00 1.596596663942e+00 1.585335674140e+00 1.572130747375e+00 1.557106021823e+00 1.540343329086e+00 1.522026529308e+00 1.502254167254e+00 1.481180257438e+00 1.458968385149e+00 1.435722205044e+00 1.411637107812e+00 1.386829362000e+00 1.361459800796e+00 1.335704374672e+00 1.309690653429e+00 1.283631974330e+00 1.257677226905e+00 1.232028946975e+00 1.206906526297e+00 1.182483635637e+00 1.159021725205e+00 1.136712827477e+00 1.115792425411e+00 1.096496182083e+00 1.079004883858e+00 1.063566116650e+00 1.050333075469e+00 1.039496850540e+00 1.031218954951e+00 1.025599443741e+00 1.022783652891e+00 1.022802991732e+00 1.025707485012e+00 1.031486560409e+00 1.040027878432e+00 1.051229815432e+00 1.064833674408e+00 1.080559836544e+00 1.098031783604e+00 1.116773006418e+00 1.136307099287e+00 1.156030127150e+00 1.175386371480e+00 1.193779748852e+00 1.210626305796e+00 1.225457117091e+00 1.237790133079e+00 1.247325810421e+00 1.253851696622e+00 1.257262181319e+00 1.257670740298e+00 1.255243213938e+00 1.250340759664e+00 1.243427458982e+00 1.235012552467e+00 1.225732197878e+00 1.216160723927e+00 1.206901352729e+00 1.198476280030e+00 1.191290946078e+00 1.185704506399e+00 1.181886705115e+00 1.179960449816e+00 1.179944511328e+00 1.181772624864e+00 1.179167745457e+00 1.172094876360e+00 1.170779497466e+00 1.180979878315e+00 1.198192774164e+00 1.212062654354e+00 1.216141897053e+00 1.213520230524e+00 1.213827496753e+00 1.224087453538e+00 1.241651976920e+00 1.256505338811e+00 1.260484099361e+00 1.254238394512e+00 1.246252539646e+00 1.244925331431e+00 1.250404485088e+00 1.254238448879e+00 1.247241643398e+00 1.227765245364e+00 1.203181254647e+00 1.183566630821e+00 1.172687332044e+00 1.164753903410e+00 1.150492887327e+00 1.126428081820e+00 1.098685576795e+00 1.078075742993e+00 1.070385567524e+00 1.071030721055e+00 1.069884963277e+00 1.061095659623e+00 1.048207095771e+00 1.040317150247e+00 1.042669444167e+00 1.050781301775e+00 1.054257496720e+00 1.046023534562e+00 1.028111195299e+00 1.009378349417e+00 9.970794451032e-01 9.899350580746e-01 9.799043662276e-01 9.608432418820e-01 9.354966765434e-01 9.145290204479e-01 9.076732450225e-01 9.147154344674e-01 9.264166196801e-01 9.342690035783e-01 9.384155302851e-01 9.465697179288e-01 9.651424954644e-01 9.911470453717e-01 1.013749802521e+00 1.023520847162e+00 1.020098926698e+00 1.012214354496e+00 1.010133033600e+00 1.016427215355e+00 1.024229269179e+00 1.024999315845e+00 1.017494448529e+00 1.009551471317e+00 1.010799591991e+00 1.022329342057e+00 1.033984826427e+00 1.032994482175e+00 1.014978411645e+00 9.166089441671e-01 8.034406099156e-01 8.547678390475e-01 1.023402396359e+00 1.119186325044e+00 1.061535517332e+00 9.186128061928e-01 8.633894127083e-01 9.554045453516e-01 1.039800536491e+00 9.976401420407e-01 8.603396818657e-01 7.942626102230e-01 9.027744942656e-01 1.047019125203e+00 1.087233661897e+00 1.012419325402e+00 9.157160082200e-01 8.969142863258e-01 9.296970713361e-01 9.179226129141e-01 8.422489502073e-01 7.945336351933e-01 8.657499015664e-01 9.887336810058e-01 1.038488429243e+00 9.658975797714e-01 8.252845603670e-01 7.554273145601e-01 8.292868535966e-01 9.332960030505e-01 9.489742053938e-01 8.631282427378e-01 7.698037528460e-01 7.952317643620e-01 9.124401910382e-01 9.852333593720e-01 9.428366957100e-01 8.251589399928e-01 7.644757958092e-01 8.352808716920e-01 9.278765625430e-01 9.275227764309e-01 8.405522965651e-01 7.921899504014e-01 8.738088644169e-01 9.772165820033e-01 9.632602544817e-01 8.168097942939e-01 6.953936280227e-01 7.995278989026e-01 9.937792462588e-01 1.057896035925e+00 9.347970728251e-01 7.553356880491e-01 7.874701130335e-01 9.936711411221e-01 1.099743753747e+00 9.946494426940e-01 7.838158798374e-01 7.893505721088e-01 1.050906880328e+00 1.236973443935e+00 1.174744488362e+00 8.947952409806e-01 6.741573947131e-01 8.507510456370e-01 1.120720442580e+00 1.189010541149e+00 1.025838992442e+00 8.065569364291e-01 8.158978100177e-01 9.850283797398e-01 1.038978028880e+00 9.095908608654e-01 7.616012114590e-01 8.478932281686e-01 1.051028834047e+00 1.115771322175e+00 9.710044487200e-01 7.505409015410e-01 7.525151611072e-01 9.600525995083e-01 1.079201106480e+00 1.000889329592e+00 8.189069580942e-01 7.771634699003e-01 9.296780468485e-01 1.041854779226e+00 9.846839855414e-01 8.183676253697e-01 7.575704897327e-01 8.951370746662e-01 1.032782653638e+00 1.028984576004e+00 9.047172186662e-01 8.054186640891e-01 8.473999948872e-01 9.386030226469e-01 9.518489016588e-01 8.800864611122e-01 8.182792683662e-01 8.451337524650e-01 9.063052260609e-01 9.093327537072e-01 8.396827216048e-01 7.717581969366e-01 7.974069748656e-01 9.007403643940e-01 9.872873112288e-01 9.924130469499e-01 9.113285660238e-01 8.071883309140e-01 7.998349902665e-01 9.314134837984e-01 1.085693827151e+00 1.135499342137e+00 1.033324568680e+00 8.463327657665e-01 7.753928322220e-01 9.251423679566e-01 1.097241619199e+00 1.120116356390e+00 9.787042234711e-01 8.177985988155e-01 8.478744572332e-01 1.005231329046e+00 1.074033509742e+00
 2.491167395899e+00 2.491784136805e+00 2.495440068943e+00 2.499164760669e+00 2.499932138139e+00 2.498897119619e+00 2.499682020070e+00 2.503280575504e+00 2.506719763046e+00 2.507272274667e+00 2.506282798444e+00 2.507290466689e+00 2.510997688739e+00 2.514246986681e+00 2.514547996515e+00 2.513655252494e+00 2.515046255236e+00 2.518924816976e+00 2.521963708831e+00 2.522065790599e+00 2.521308875019e+00 2.523009074834e+00 2.527050501753e+00 2.530023356712e+00 2.529989594273e+00 2.529239368335e+00 2.531141381535e+00 2.535396934241e+00 2.538380119372e+00 2.538203701659e+00 2.537375697597e+00 2.539330311395e+00 2.543623911301e+00 2.546536222638e+00 2.546215905123e+00 2.545270174228e+00 2.547164922883e+00 2.551374001753e+00 2.554092380565e+00 2.553582513428e+00 2.552628349437e+00 2.554597708410e+00 2.558669940924e+00 2.561040867825e+00 2.560348582505e+00 2.559562101558e+00 2.561727362770e+00 2.565654053168e+00 2.567652574130e+00 2.566817274536e+00 2.566293210293e+00 2.568751298601e+00 2.572568558500e+00 2.574207670510e+00 2.573294675055e+00 2.573091637393e+00 2.575806531602e+00 2.579471727115e+00 2.580821137871e+00 2.579911852504e+00 2.579983113509e+00 2.582842285837e+00 2.586340362658e+00 2.587477961245e+00 2.586637040934e+00 2.586939897744e+00 2.589823177872e+00 2.593095384112e+00 2.594101429623e+00 2.593383737935e+00 2.593834794413e+00 2.596638139138e+00 2.599700328569e+00 2.600644058192e+00 2.600075344545e+00 2.600628997533e+00 2.603296419733e+00 2.606152694132e+00 2.607099958177e+00 2.606696185363e+00 2.607281952765e+00 2.609766223590e+00 2.612462952124e+00 2.613468015376e+00 2.613222570673e+00 2.613803238752e+00 2.616084107218e+00 2.618636742622e+00 2.619743865049e+00 2.619664990055e+00 2.620197144350e+00 2.622248984241e+00 2.624690064109e+00 2.625930855432e+00 2.626019242888e+00 2.626491154656e+00 2.628296106943e+00 2.630617896645e+00 2.632015535535e+00 2.632290606901e+00 2.632684694658e+00 2.634216433868e+00 2.636404895970e+00 2.637958624828e+00 2.638446874150e+00 2.638789978199e+00 2.640026767748e+00 2.642025217029e+00 2.643710576932e+00 2.644444544412e+00 2.644785305331e+00 2.645739708675e+00 2.647495141721e+00 2.649249164591e+00 2.650253131819e+00 2.650694543953e+00 2.651414657951e+00 2.652870932869e+00 2.654604092462e+00 2.655853528986e+00 2.656482387127e+00 2.657078761443e+00 2.658220231949e+00 2.659811049554e+00 2.661237298688e+00 2.662106796971e+00 2.662687624413e+00 2.663553106402e+00 2.664898299042e+00 2.666361798898e+00 2.667473015444e+00 2.668171564881e+00 2.668859789329e+00 2.669919247990e+00 2.671277497356e+00 2.672535186745e+00 2.673433222472e+00 2.674111910640e+00 2.674929052010e+00 2.676065638150e+00 2.677332237539e+00 2.678411997247e+00 2.679214282709e+00 2.679932535631e+00 2.680820607923e+00 2.681930941329e+00 2.683073412374e+00 2.684031873351e+00 2.684799950807e+00 2.685550748882e+00 2.686443626291e+00 2.687477879471e+00 2.688507813405e+00 2.689395235500e+00 2.690154322784e+00 2.690915306148e+00 2.691776709941e+00 2.692731363847e+00 2.693688244960e+00 2.694542829029e+00 2.695301706378e+00 2.696054947777e+00 2.696875159285e+00 2.697774453512e+00 2.698681630291e+00 2.699511260064e+00 2.700258420081e+00 2.700992022945e+00 2.701773675224e+00 2.702613736904e+00 2.703460154936e+00 2.704245432585e+00 2.704960944020e+00 2.705661051429e+00 2.706392877729e+00 2.707160964382e+00 2.707929099824e+00 2.708649446457e+00 2.709323262625e+00 2.709992204021e+00 2.710677566101e+00 2.711375111386e+00 2.712066060666e+00 2.712726932735e+00 2.713369507597e+00 2.714014923393e+00 2.714656793643e+00 2.715284840998e+00 2.715904719986e+00 2.716516883151e+00 2.717129571086e+00 2.717734564586e+00 2.718320098143e+00 2.718881340075e+00 2.719441018569e+00 2.720008433845e+00 2.720572246924e+00 2.721118909031e+00 2.721641196284e+00 2.722148391684e+00 2.722665089083e+00 2.723184768495e+00 2.723687680747e+00 2.724169481782e+00 2.724636838412e+00 2.725105721531e+00 2.725580445304e+00 2.726038497039e+00 2.726470128510e+00 2.726893140407e+00 2.727318874033e+00 2.727746862934e+00 2.728158799065e+00 2.728546150208e+00 2.728918139414e+00 2.729298399926e+00 2.729682754609e+00 2.730046570539e+00 2.730389517877e+00 2.730719547502e+00 2.731056835331e+00 2.731395051346e+00 2.731706985329e+00 2.732005171809e+00 2.732301905542e+00 2.732597479044e+00 2.732886382463e+00 2.733152920794e+00 2.733402580081e+00 2.733662811141e+00 2.733924022701e+00 2.734159681571e+00 2.734375369109e+00 2.734585183895e+00 2.734800649889e+00 2.735017024265e+00 2.735202828360e+00 2.735363646036e+00 2.735534864670e+00 2.735705611568e+00 2.735861425082e+00 2.735993864864e+00 2.736108742708e+00 2.736228995208e+00 2.736348859043e+00 2.736443027679e+00 2.736517835148e+00 2.736590692392e+00 2.736653628325e+00 2.736713537378e+00 2.736750561703e+00 2.736769358107e+00 2.736793194904e+00 2.736803026399e+00 2.736790667385e+00 2.736771400653e+00 2.736744690405e+00 2.736706458929e+00 2.736659573077e+00 2.736590038466e+00 2.736515284092e+00 2.736437421102e+00 2.736341415920e+00 2.736231833393e+00 2.736115406319e+00 2.735986750729e+00 2.735851456799e+00 2.735702781913e+00 2.735536783967e+00 2.735370210305e+00 2.735189344437e+00 2.734992065869e+00 2.734788133172e+00 2.734570624437e+00 2.734343888410e+00 2.734105793358e+00 2.733849511952e+00 2.733588752131e+00 2.733324064419e+00 2.733034694050e+00 2.732733429568e+00 2.732420738806e+00 2.732100483601e+00 2.731772239361e+00 2.731430075336e+00 2.731069072983e+00 2.730701414360e+00 2.730316577812e+00 2.729919577704e+00 2.729515559335e+00 2.729098310834e+00 2.728665487192e+00 2.728220107351e+00 2.727757468883e+00 2.727288259112e+00 2.726810466006e+00 2.726315016220e+00 2.725809128263e+00 2.725286648944e+00 2.724750229759e+00 2.724206599133e+00 2.723651475613e+00 2.723084868494e+00 2.722507203332e+00 2.721908498565e+00 2.721298895049e+00 2.720682958940e+00 2.720053530174e+00 2.719414699229e+00 2.718757824204e+00 2.718086834615e+00 2.717407933017e+00 2.716714494146e+00 2.716011157338e+00 2.715296840975e+00 2.714562079348e+00 2.713816459596e+00 2.713061442016e+00 2.712291029405e+00 2.711513537934e+00 2.710718710794e+00 2.709908018685e+00 2.709086970035e+00 2.708250893453e+00 2.707406907661e+00 2.706548267286e+00 2.705671826322e+00 2.704786342113e+00 2.703886616829e+00 2.702977176196e+00 2.702055405768e+00 2.701115358453e+00 2.700162907398e+00 2.699199616486e+00 2.698223462735e+00 2.697236477893e+00 2.696237123594e+00 2.695218894741e+00 2.694192001292e+00 2.693151165309e+00 2.692100615726e+00 2.691037483556e+00 2.689954018274e+00 2.688864318904e+00 2.687762259921e+00 2.686646198470e+00 2.685521772745e+00 2.684376948550e+00 2.683223596462e+00 2.682061274294e+00 2.680880943329e+00 2.679692308314e+00 2.678487382907e+00 2.677270161082e+00 2.676045810853e+00 2.674804195127e+00 2.673554377093e+00 2.672286544494e+00 2.671007140468e+00 2.669723068611e+00 2.668420900984e+00 2.667105635290e+00 2.665779576754e+00 2.664437967913e+00 2.663091909255e+00 2.661728966101e+00 2.660353850725e+00 2.658968096500e+00 2.657567538998e+00 2.656157934483e+00 2.654737980853e+00 2.653301620342e+00 2.651855247746e+00 2.650395579576e+00 2.648926976632e+00 2.647447348504e+00 2.645951334032e+00 2.644447913913e+00 2.642929344200e+00 2.641401534709e+00 2.639865139293e+00 2.638311448446e+00 2.636751295577e+00 2.635177227562e+00 2.633589537228e+00 2.631996726884e+00 2.630389422662e+00 2.628770735503e+00 2.627141543764e+00 2.625498588687e+00 2.623851083674e+00 2.622188843238e+00 2.620515694965e+00 2.618833563563e+00 2.617136649745e+00 2.615435425466e+00 2.613719800170e+00 2.611995308051e+00 2.610260858950e+00 2.608511979673e+00 2.606757802097e+00 2.604993029700e+00 2.603214769591e+00 2.601429250028e+00 2.599631614008e+00 2.597827302511e+00 2.596011302496e+00 2.594184327702e+00 2.592351692577e+00 2.590506213083e+00 2.588653606541e+00 2.586790571323e+00 2.584915828107e+00 2.583037296675e+00 2.581145730534e+00 2.579247672140e+00 2.577343239202e+00 2.575425093112e+00 2.573501577924e+00 2.571566702694e+00 2.569626956064e+00 2.567679327229e+00 2.565717590472e+00 2.563756421805e+00 2.561782134574e+00 2.559803330096e+00 2.557817950504e+00 2.555819513991e+00 2.553820931417e+00 2.551810362172e+00 2.549793729055e+00 2.547775488734e+00 2.545742618276e+00 2.543709540707e+00 2.541668102981e+00 2.539619386411e+00 2.537568552305e+00 2.535505743905e+00 2.533441515182e+00 2.531371302303e+00 2.529294211532e+00 2.527216346226e+00 2.525128148272e+00 2.523038584782e+00 2.520943368291e+00 2.518840671654e+00 2.516739457796e+00 2.514629975289e+00 2.512518436290e+00 2.510402457589e+00 2.508281971351e+00 2.506162044968e+00 2.504033665521e+00 2.501905293198e+00 2.499774945114e+00 2.497636577845e+00 2.495502930003e+00 2.493364041950e+00 2.491222474043e+00 2.489081218499e+00 2.486935361522e+00 2.484791957525e+00 2.482642151157e+00 2.480496555620e+00 2.478350023876e+00 2.476196587760e+00 2.474051502725e+00 2.471899808792e+00 2.469749071990e+00 2.467604124310e+00 2.465450676319e+00 2.463307506510e+00 2.461160637729e+00 2.459013416476e+00 2.456874641744e+00 2.454725650889e+00 2.452590152628e+00 2.450450736411e+00 2.448312572972e+00 2.446185663487e+00 2.444049613401e+00 2.441927663661e+00 2.439802645691e+00 2.437679041160e+00 2.435570312008e+00 2.433449996929e+00 2.431348401913e+00 2.429242515738e+00 2.427141544624e+00 2.425054534020e+00 2.422958833875e+00 2.420883171746e+00 2.418802303186e+00 2.416730070565e+00 2.414670396266e+00 2.412605989643e+00 2.410562157884e+00 2.408514731585e+00 2.406475841661e+00 2.404450696907e+00 2.402421754454e+00 2.400416737884e+00 2.398406076230e+00 2.396409648913e+00 2.394426343642e+00 2.392441011088e+00 2.390478049053e+00 2.388513392913e+00 2.386564320835e+00 2.384625796655e+00 2.382690282786e+00 2.380779220135e+00 2.378865431961e+00 2.376970204275e+00 2.375087107694e+00 2.373209362913e+00 2.371350130519e+00 2.369497412401e+00 2.367659351527e+00 2.365838367499e+00 2.364022988992e+00 2.362227979359e+00 2.360441224961e+00 2.358669947253e+00 2.356914338715e+00 2.355168074404e+00 2.353440639971e+00 2.351726876086e+00 2.350028565450e+00 2.348344836560e+00 2.346676568098e+00 2.345023671509e+00 2.343388338249e+00 2.341766236899e+00 2.340166550770e+00 2.338577283803e+00 2.337007562040e+00 2.335456685848e+00 2.333916984267e+00 2.332404688581e+00 2.330903527906e+00 2.329421135583e+00 2.327962175962e+00 2.326512487799e+00 2.325092799035e+00 2.323683686873e+00 2.322296201070e+00 2.320934281018e+00 2.319578556428e+00 2.318257882950e+00 2.316949096546e+00 2.315660053307e+00 2.314398273817e+00 2.313147769367e+00 2.311929646276e+00 2.310721532881e+00 2.309541439560e+00 2.308386458740e+00 2.307241254946e+00 2.306132313230e+00 2.305034795777e+00 2.303963717351e+00 2.302919290356e+00 2.301887127139e+00 2.300891345311e+00 2.299908212889e+00 2.298951768135e+00 2.298023822093e+00 2.297106750961e+00 2.296227717612e+00 2.295364322821e+00 2.294524801963e+00 2.293719416195e+00 2.292923589783e+00 2.292164520679e+00 2.291423512793e+00 2.290704763891e+00 2.290022946134e+00 2.289349123115e+00 2.288718035351e+00 2.288102662002e+00 2.287510659334e+00 2.286955530080e+00 2.286407040901e+00 2.285904916761e+00 2.285416210327e+00 2.284951230134e+00 2.284529341625e+00 2.284110634557e+00 2.283736807582e+00 2.283379831261e+00 2.283045829961e+00 2.282755602526e+00 2.282466636352e+00 2.282227282103e+00 2.282003129251e+00 2.281802252813e+00 2.281643805458e+00 2.281490141777e+00 2.281384851783e+00 2.281293825243e+00 2.281227338000e+00 2.281204554417e+00 2.281185513384e+00 2.281216273765e+00 2.281259457015e+00 2.281327351258e+00 2.281441021362e+00 2.281556903544e+00 2.281722242034e+00 2.281902825848e+00 2.282107083191e+00 2.282358336769e+00 2.282608410498e+00 2.282911613954e+00 2.283229434361e+00 2.283567742085e+00 2.283956425517e+00 2.284341321782e+00 2.284781432766e+00 2.285235264628e+00 2.285711556415e+00 2.286235935511e+00 2.286756275872e+00 2.287333432132e+00 2.287923416455e+00 2.288534336710e+00 2.289196706629e+00 2.289851527094e+00 2.290563559149e+00 2.291290157190e+00 2.292035392604e+00 2.292834137483e+00 2.293623298510e+00 2.294470955174e+00 2.295330819179e+00 2.296211429846e+00 2.297143691209e+00 2.298066993438e+00 2.299049461889e+00 2.300043766537e+00 2.301055843050e+00 2.302123403497e+00 2.303179790628e+00 2.304293663261e+00 2.305420491914e+00 2.306564853395e+00 2.307765075334e+00 2.308953960415e+00 2.310199114655e+00 2.311458369934e+00 2.312734419487e+00 2.314064786661e+00 2.315383314179e+00 2.316760621138e+00 2.318147967329e+00 2.319553770312e+00 2.321016451308e+00 2.322463031675e+00 2.323972589449e+00 2.325489912604e+00 2.327023347826e+00 2.328613936909e+00 2.330190347877e+00 2.331825692912e+00 2.333472470123e+00 2.335134497569e+00 2.336854737535e+00 2.338557887261e+00 2.340322922808e+00 2.342095923180e+00 2.343885354962e+00 2.345732612134e+00 2.347563218249e+00 2.349454462588e+00 2.351356039837e+00 2.353271002982e+00 2.355246530837e+00 2.357202122300e+00 2.359220012920e+00 2.361248613333e+00 2.363289741339e+00 2.365390069108e+00 2.367474029868e+00 2.369617232985e+00 2.371771400492e+00 2.373938986953e+00 2.376164861178e+00 2.378373327760e+00 2.380642264363e+00 2.382920777903e+00 2.385214123160e+00 2.387565641558e+00 2.389897638609e+00 2.392292539436e+00 2.394697207889e+00 2.397112991105e+00 2.399589660554e+00 2.402046900067e+00 2.404564943558e+00 2.407092414252e+00 2.409632200078e+00 2.412232568697e+00 2.414812979983e+00 2.417453978698e+00 2.420106232834e+00 2.422768151942e+00 2.425490773951e+00 2.428194337690e+00 2.430955354543e+00 2.433729106960e+00 2.436512934814e+00 2.439356528100e+00 2.442180494568e+00 2.445064041263e+00 2.447957415174e+00 2.450860953078e+00 2.453822919999e+00 2.456766696479e+00 2.459765440499e+00 2.462776588784e+00 2.465799643640e+00 2.468877396188e+00 2.471936860456e+00 2.475054481399e+00 2.478179246518e+00 2.481314349418e+00 2.484506845478e+00 2.487677245695e+00 2.490905666699e+00 2.494141700162e+00 2.497388396101e+00 2.500688982378e+00 2.503968971325e+00 2.507303347537e+00 2.510644321370e+00 2.513994962474e+00 2.517399246323e+00 2.520777982456e+00 2.524213783267e+00 2.527655232757e+00 2.531101344144e+00 2.534601874366e+00 2.538077840357e+00 2.541603344556e+00 2.545134841458e+00 2.548670361631e+00 2.552255694818e+00 2.555816783771e+00 2.559425294849e+00 2.563037259645e+00 2.566652338946e+00 2.570313560835e+00 2.573945562842e+00 2.577625644634e+00 2.581304706563e+00 2.584983128224e+00 2.588708739595e+00 2.592401447492e+00 2.596137249251e+00 2.599871934092e+00 2.603602994920e+00 2.607372698596e+00 2.611111103025e+00 2.614889553485e+00 2.618660013692e+00 2.622423535600e+00 2.626223335398e+00 2.629989327535e+00 2.633788937480e+00 2.637578598937e+00 2.641358139150e+00 2.645168819020e+00 2.648940410649e+00 2.652742439576e+00 2.656528056232e+00 2.660301294422e+00 2.664100022696e+00 2.667855430861e+00 2.671637131017e+00 2.675395512891e+00 2.679138429135e+00 2.682899639496e+00 2.686614465834e+00 2.690348044017e+00 2.694056307999e+00 2.697740459434e+00 2.701438121340e+00 2.705083427702e+00 2.708742081156e+00 2.712367889205e+00 2.715966636548e+00 2.719570270256e+00 2.723117283788e+00 2.726669740574e+00 2.730183447139e+00 2.733662620967e+00 2.737141453388e+00 2.740555331843e+00 2.743967960933e+00 2.747338673904e+00 2.750663358388e+00 2.753982895095e+00 2.757233127206e+00 2.760471833176e+00 2.763658258608e+00 2.766796715267e+00 2.769919995730e+00 2.772964189528e+00 2.775993626846e+00 2.778961836610e+00 2.781876503544e+00 2.784764508954e+00 2.787567985106e+00 2.790349021196e+00 2.793061146266e+00 2.795708526151e+00 2.798324240973e+00 2.800847657017e+00 2.803339504706e+00 2.805754275807e+00 2.808098740357e+00 2.810403172516e+00 2.812605883345e+00 2.814769750487e+00 2.816848358707e+00 2.818847680211e+00 2.820798705595e+00 2.822639913125e+00 2.824433406012e+00 2.826136785309e+00 2.827750825032e+00 2.829310460637e+00 2.830753051835e+00 2.832136969566e+00 2.833423805069e+00 2.834610835389e+00 2.835737430854e+00 2.836740117227e+00 2.837674839678e+00 2.838504517086e+00 2.839230631919e+00 2.839884038007e+00 2.840405771233e+00 2.840855585792e+00 2.841190257416e+00 2.841412753351e+00 2.841557000859e+00 2.841562429781e+00 2.841485569984e+00 2.841290985134e+00 2.840973321887e+00 2.840572525538e+00 2.840026075867e+00 2.839390088958e+00 2.838630513983e+00 2.837738888658e+00 2.836757258999e+00 2.835626110622e+00 2.834397667780e+00 2.833040116721e+00 2.831546450010e+00 2.829956214664e+00 2.828210681030e+00 2.826359900283e+00 2.824378853107e+00 2.822252784294e+00 2.820027536672e+00 2.817640512997e+00 2.815144271723e+00 2.812514283716e+00 2.809736197473e+00 2.806852511077e+00 2.803807508702e+00 2.800646170446e+00 2.797346148985e+00 2.793896102882e+00 2.790339550120e+00 2.786615084330e+00 2.782774642723e+00 2.778794659689e+00 2.774660557756e+00 2.770417624608e+00 2.766007151665e+00 2.761476919218e+00 2.756807771226e+00 2.751981385850e+00 2.747045429075e+00 2.741941225316e+00 2.736717023494e+00 2.731355079723e+00 2.725833954352e+00 2.720204889656e+00 2.714409161485e+00 2.708490488936e+00 2.702436695964e+00 2.696222012214e+00 2.689902485109e+00 2.683415991398e+00 2.676807984722e+00 2.670070142975e+00 2.663170043666e+00 2.656167331126e+00 2.649001766388e+00 2.641711449689e+00 2.634296687994e+00 2.626720861807e+00 2.619043538822e+00 2.611209951500e+00 2.603250745488e+00 2.595172162158e+00 2.586933521612e+00 2.578595894133e+00 2.570108414344e+00 2.561491492264e+00 2.552763219858e+00 2.543876911387e+00 2.534893129735e+00 2.525763738894e+00 2.516504331885e+00 2.507140831323e+00 2.497620311844e+00 2.488002849519e+00 2.478245819229e+00 2.468357203450e+00 2.458369880464e+00 2.448224969359e+00 2.437982290619e+00 2.427608252101e+00 2.417098269901e+00 2.406494891768e+00 2.395735456439e+00 2.384873413980e+00 2.373887375066e+00 2.362759600250e+00 2.351538878916e+00 2.340165399451e+00 2.328685732318e+00 2.317083299530e+00 2.305337513201e+00 2.293496509967e+00 2.281503577697e+00 2.269397471385e+00 2.257172175310e+00 2.244796417528e+00 2.232323552345e+00 2.219699731024e+00 2.206952600483e+00 2.194089820843e+00 2.181068987315e+00 2.167948676015e+00 2.154674730612e+00 2.141270909359e+00 2.127751723559e+00 2.114068077090e+00 2.100278602250e+00 2.086336499722e+00 2.072254818925e+00 2.058056893954e+00 2.043691633072e+00 2.029214225672e+00 2.014587622746e+00 1.999811246179e+00 1.984923179106e+00 1.969861896567e+00 1.954684755495e+00 1.939362773333e+00 1.923885631428e+00 1.908299049838e+00 1.892543305021e+00 1.876669599534e+00 1.860656820565e+00 1.844489717502e+00 1.828220242388e+00 1.811787327543e+00 1.795238412341e+00 1.778567360590e+00 1.761743564292e+00 1.744828708942e+00 1.727766194089e+00 1.710598332144e+00 1.693326295784e+00 1.675914395847e+00 1.658433231357e+00 1.640824692320e+00 1.623123618307e+00 1.605353241754e+00 1.587462136186e+00 1.569531277806e+00 1.551505467286e+00 1.533414617279e+00 1.515295108840e+00 1.497086738762e+00 1.478876172866e+00 1.460617975964e+00 1.442331896180e+00 1.424068498332e+00 1.405765153588e+00 1.387510766359e+00 1.369269733676e+00 1.351053023514e+00 1.332926776199e+00 1.314822431555e+00 1.296834320382e+00 1.278935465617e+00 1.261130106895e+00 1.243500490968e+00 1.225974955373e+00 1.208648519248e+00 1.191511264901e+00 1.174555315330e+00 1.157880165610e+00 1.141411762661e+00 1.125251141754e+00 1.109394563177e+00 1.093835579861e+00 1.078681916249e+00 1.063864196181e+00 1.049483276683e+00 1.035551423021e+00 1.022051585955e+00 1.009106717702e+00 9.966486282792e-01 9.847747634737e-01 9.735092903562e-01 9.628306502373e-01 9.528671444881e-01 9.435485944224e-01 9.349709529297e-01 9.271617208027e-01 9.200857263674e-01 9.138720376913e-01 9.084450573422e-01 9.038864586601e-01 9.002206743204e-01 8.973950989295e-01 8.955303376732e-01 8.945335384932e-01 8.944668511354e-01 8.953424651491e-01 8.970834132910e-01 8.997916154101e-01 9.033564156816e-01 9.078176876726e-01 9.131684472100e-01 9.193096598729e-01 9.263241743187e-01 9.340858929965e-01 9.426057281251e-01 9.518734218945e-01 9.617678831984e-01 9.723564211835e-01 9.835093729388e-01 9.952164415720e-01 1.007467176568e+00 1.020131011897e+00 1.033264234424e+00 1.046743201994e+00 1.060545868412e+00 1.074665637322e+00 1.088972993516e+00 1.103520583514e+00 1.118192050106e+00 1.132964429437e+00 1.147836908149e+00 1.162685656842e+00 1.177564684941e+00 1.192371728961e+00 1.207081279606e+00 1.221707890631e+00 1.236134220245e+00 1.250413522092e+00 1.264467079992e+00 1.278263872555e+00 1.291833207087e+00 1.305071568839e+00 1.318030504375e+00 1.330654834411e+00 1.342911963855e+00 1.354845075069e+00 1.366363337095e+00 1.377519507942e+00 1.388276296884e+00 1.398605052991e+00 1.408559200083e+00 1.418059909919e+00 1.427157520803e+00 1.435839498360e+00 1.444068992483e+00 1.451911857971e+00 1.459302778025e+00 1.466281931519e+00 1.472854838660e+00 1.478985720589e+00 1.484739385629e+00 1.490062220366e+00 1.494987913726e+00 1.499533029833e+00 1.503658080143e+00 1.507426036315e+00 1.510795999095e+00 1.513787391168e+00 1.516426197533e+00 1.518674612199e+00 1.520584525521e+00 1.522129831786e+00 1.523322718983e+00 1.524190092395e+00 1.524703507501e+00 1.524904041058e+00 1.524784566259e+00 1.524348185772e+00 1.523628596052e+00 1.522614164055e+00 1.521333700968e+00 1.519799995005e+00 1.518027079587e+00 1.516038989065e+00 1.513855460609e+00 1.511497143448e+00 1.508992705138e+00 1.506365871296e+00 1.503641501116e+00 1.500856346109e+00 1.498028628746e+00 1.495192621824e+00 1.492383364664e+00 1.489607353638e+00 1.486919197981e+00 1.484326008308e+00 1.481843118942e+00 1.479516505906e+00 1.477327019651e+00 1.475313550446e+00 1.473477079189e+00 1.471801492376e+00 1.470322419891e+00 1.468991651748e+00 1.467827546799e+00 1.466812271488e+00 1.465897934445e+00 1.465105947655e+00 1.464369229628e+00 1.463676609005e+00 1.463009474439e+00 1.462297076246e+00 1.461554569261e+00 1.460713202725e+00 1.459748554084e+00 1.458656156518e+00 1.457364904093e+00 1.455893150665e+00 1.454193042173e+00 1.452249080283e+00 1.450071524307e+00 1.447606725853e+00 1.444895542222e+00 1.441899970614e+00 1.438624989100e+00 1.435093050758e+00 1.431267300905e+00 1.427186086631e+00 1.422829916805e+00 1.418197304714e+00 1.413306321131e+00 1.408117381099e+00 1.402651639077e+00 1.396877971816e+00 1.390777241826e+00 1.384341157433e+00 1.377515827277e+00 1.370299636542e+00 1.362635436531e+00 1.354495015084e+00 1.345855201539e+00 1.336652611321e+00 1.326891243526e+00 1.316518936664e+00 1.305528600826e+00 1.293919922206e+00 1.281672960920e+00 1.268840387412e+00 1.255424526007e+00 1.241495619102e+00 1.227128922916e+00 1.212389901294e+00 1.197429688026e+00 1.182340999638e+00 1.167296864317e+00 1.152468965663e+00 1.138010896311e+00 1.124161739187e+00 1.111082124189e+00 1.098998270480e+00 1.088120817321e+00 1.078604181208e+00 1.070678025666e+00 1.064448983398e+00 1.060071954665e+00 1.057654619563e+00 1.057221266059e+00 1.058855624736e+00 1.062509135946e+00 1.068166572808e+00 1.075778695833e+00 1.085220214211e+00 1.096438034839e+00 1.109272106405e+00 1.123622863144e+00 1.139372478718e+00 1.156362600829e+00 1.174522977219e+00 1.193688613596e+00 1.213777541768e+00 1.234686393366e+00 1.256271618451e+00 1.278481168263e+00 1.301158946357e+00 1.324211948307e+00 1.347529261774e+00 1.370943756623e+00 1.394355730744e+00 1.417578991864e+00 1.440464898423e+00 1.462840818598e+00 1.484503887745e+00 1.505301249356e+00 1.525001359327e+00 1.543441951642e+00 1.560437162394e+00 1.575783455403e+00 1.589363993253e+00 1.600985212669e+00 1.610547356357e+00 1.617950107587e+00 1.623079256127e+00 1.625927077306e+00 1.626424011461e+00 1.624588239637e+00 1.620452586201e+00 1.614029294017e+00 1.605438330985e+00 1.594724567856e+00 1.582015630169e+00 1.567445407216e+00 1.551101316395e+00 1.533174819750e+00 1.513772893462e+00 1.493050547795e+00 1.471182399157e+00 1.448273872270e+00 1.424526387560e+00 1.400065912133e+00 1.375054496508e+00 1.349680318700e+00 1.324070049801e+00 1.298442937043e+00 1.272954448734e+00 1.247798101193e+00 1.223196001584e+00 1.199315062076e+00 1.176405945553e+00 1.154653929071e+00 1.134282245677e+00 1.115517662775e+00 1.098531908645e+00 1.083570241174e+00 1.070783007829e+00 1.060367572256e+00 1.052487917852e+00 1.047249721303e+00 1.044801159315e+00 1.045163543043e+00 1.048370451266e+00 1.054378326917e+00 1.063023480801e+00 1.074142294598e+00 1.087399768837e+00 1.102435094103e+00 1.118788217701e+00 1.135908001123e+00 1.153261918704e+00 1.170210271907e+00 1.186187210020e+00 1.200629104245e+00 1.213005865919e+00 1.222948097314e+00 1.230100916721e+00 1.234323206604e+00 1.235587186825e+00 1.233985077436e+00 1.229838965322e+00 1.223514331452e+00 1.215559143505e+00 1.206587889241e+00 1.197215160916e+00 1.188127023934e+00 1.179876771166e+00 1.172975886062e+00 1.167794575781e+00 1.164532280712e+00 1.163311266965e+00 1.164052951059e+00 1.166651107540e+00 1.170925939605e+00 1.176649485847e+00 1.176709436534e+00 1.172088133673e+00 1.172908814162e+00 1.184771492350e+00 1.203143452168e+00 1.217794888910e+00 1.222447998544e+00 1.220240717035e+00 1.220699449734e+00 1.230710455281e+00 1.247620410430e+00 1.261569377774e+00 1.264601074192e+00 1.257495903830e+00 1.248739360791e+00 1.246633612769e+00 1.251259914177e+00 1.254228402487e+00 1.246559924156e+00 1.226870120211e+00 1.202715806696e+00 1.184147054789e+00 1.174700504796e+00 1.168360666716e+00 1.155854729526e+00 1.133926281691e+00 1.108919891026e+00 1.091565083759e+00 1.087224257472e+00 1.090846252674e+00 1.092159475660e+00 1.085469663048e+00 1.074550917478e+00 1.068551409725e+00 1.072565331568e+00 1.081955751223e+00 1.086317100095e+00 1.078706588006e+00 1.061307237964e+00 1.043060732309e+00 1.031192263452e+00 1.024304480953e+00 1.014186573502e+00 9.944627374857e-01 9.675743100844e-01 9.439469966089e-01 9.333314633376e-01 9.358196808980e-01 9.424249577291e-01 9.446032522352e-01 9.424118305444e-01 9.438624384444e-01 9.561520073565e-01 9.770486599532e-01 9.959021251042e-01 1.003012631265e+00 9.977649780504e-01 9.889848287183e-01 9.872865904405e-01 9.954331530566e-01 1.006354807211e+00 1.011113768796e+00 1.008122412799e+00 1.004883371972e+00 1.010532797374e+00 1.025489353872e+00 1.038974245540e+00 1.037609936466e+00 1.007287065400e+00 8.922800014642e-01 7.973186194888e-01 8.804209920075e-01 1.051492013534e+00 1.129384070142e+00 1.055351819251e+00 9.130578061766e-01 8.702703367304e-01 9.577356373651e-01 1.020576108599e+00 9.625571337665e-01 8.392157435586e-01 8.174453421961e-01 9.452525984013e-01 1.068696787239e+00 1.075943291822e+00 9.809848575187e-01 8.906400713293e-01 8.892512012604e-01 9.220053392136e-01 8.965212348583e-01 8.186628594618e-01 7.989444424421e-01 9.017587692011e-01 1.026834974166e+00 1.055761589572e+00 9.569966340894e-01 8.005606997445e-01 7.348549967462e-01 8.209132112248e-01 9.325709024037e-01 9.594873315698e-01 8.960407337478e-01 8.250553138640e-01 8.413345024044e-01 9.221707925939e-01 9.638636571396e-01 9.133242892083e-01 8.157050257478e-01 7.888226639229e-01 8.732832971321e-01 9.596676615188e-01 9.512877278889e-01 8.608170948261e-01 8.069980817764e-01 8.753153911550e-01 9.668736573259e-01 9.510796462953e-01 8.168837068779e-01 7.165564950170e-01 8.223087387343e-01 1.000662134054e+00 1.049009683339e+00 9.165908615311e-01 7.383941595335e-01 7.810150861210e-01 9.905695714954e-01 1.092941864737e+00 9.819441049371e-01 7.649964609818e-01 7.696684693900e-01 1.033633329154e+00 1.219511305106e+00 1.156470125875e+00 8.765322113493e-01 6.580860021153e-01 8.379424754415e-01 1.105878793417e+00 1.171086955792e+00 1.007714230454e+00 7.946491748743e-01 8.134263731986e-01 9.831620690196e-01 1.031764343778e+00 8.962645251543e-01 7.478348336492e-01 8.440020968321e-01 1.055393810657e+00 1.123866889567e+00 9.796401187133e-01 7.548194997945e-01 7.474317578608e-01 9.519778512208e-01 1.075601820011e+00 1.007969432325e+00 8.401689497354e-01 8.009086721515e-01 9.394778520581e-01 1.039965505211e+00 9.814468859660e-01 8.281094414078e-01 7.867099579610e-01 9.261174492220e-01 1.053043262419e+00 1.036413233212e+00 9.023135801428e-01 8.018643226914e-01 8.523760891365e-01 9.525254114792e-01 9.695304893717e-01 8.927202793959e-01 8.153312421320e-01 8.275752164813e-01 8.894392265934e-01 9.066111987825e-01 8.530278717731e-01 7.853854953864e-01 7.882715030442e-01 8.702663905057e-01 9.571595185823e-01 9.815632557365e-01 9.242090269886e-01 8.284287244067e-01 8.012658932711e-01 9.070675834100e-01 1.053156939924e+00 1.108831486730e+00 1.018216956072e+00 8.428128877293e-01 7.767481065672e-01 9.202583412525e-01 1.081480965287e+00 1.092841777485e+00 9.443634629432e-01 7.944023495831e-01 8.549870817454e-01 1.028730929594e+00 1.095059929198e+00
 2.437508762487e+00 2.438019678052e+00 2.441514251336e+00 2.445073438891e+00 2.445731399391e+00 2.444628182614e+00 2.445311811401e+00 2.448745062886e+00 2.452014537110e+00 2.452455380563e+00 2.451397413632e+00 2.452300218352e+00 2.455842598925e+00 2.458929979859e+00 2.459121475761e+00 2.458154047651e+00 2.459436098556e+00 2.463157168083e+00 2.466037487547e+00 2.466030860737e+00 2.465194973684e+00 2.466777897067e+00 2.470655332827e+00 2.473476121191e+00 2.473343004940e+00 2.472505143115e+00 2.474279425635e+00 2.478369948877e+00 2.481208805729e+00 2.480937319967e+00 2.480021061317e+00 2.481843092657e+00 2.485967937666e+00 2.488733598344e+00 2.488323265111e+00 2.487292918286e+00 2.489051660291e+00 2.493083405793e+00 2.495654662566e+00 2.495057549984e+00 2.494020241278e+00 2.495853719303e+00 2.499743850759e+00 2.501964922729e+00 2.501183348101e+00 2.500317213890e+00 2.502344273928e+00 2.506084254274e+00 2.507931732529e+00 2.507009109466e+00 2.506402716104e+00 2.508718695405e+00 2.512352365980e+00 2.513843156036e+00 2.512841432627e+00 2.512554921751e+00 2.515124355921e+00 2.518607391729e+00 2.519814466022e+00 2.518819749670e+00 2.518799808709e+00 2.521510248888e+00 2.524831288016e+00 2.525834106514e+00 2.524904899813e+00 2.525111716833e+00 2.527845035014e+00 2.530944822728e+00 2.531819323823e+00 2.531015408429e+00 2.531363310242e+00 2.534012704781e+00 2.536907881821e+00 2.537726010464e+00 2.537064763092e+00 2.537511693331e+00 2.540025375209e+00 2.542719352934e+00 2.543541547341e+00 2.543043245016e+00 2.543515811026e+00 2.545848352820e+00 2.548385186512e+00 2.549265423872e+00 2.548920723484e+00 2.549387883389e+00 2.551516821436e+00 2.553913611471e+00 2.554894921991e+00 2.554712151332e+00 2.555127270767e+00 2.557031453170e+00 2.559319227343e+00 2.560429773396e+00 2.560411316232e+00 2.560764729103e+00 2.562425606489e+00 2.564596541912e+00 2.565861745854e+00 2.566025519851e+00 2.566300394187e+00 2.567690441156e+00 2.569730092144e+00 2.571149364893e+00 2.571520780956e+00 2.571745936458e+00 2.572846140742e+00 2.574697440291e+00 2.576245170337e+00 2.576857565900e+00 2.577079873516e+00 2.577900981065e+00 2.579512051529e+00 2.581126946940e+00 2.582003199441e+00 2.582323995124e+00 2.582914936182e+00 2.584230821046e+00 2.585821619526e+00 2.586939867836e+00 2.587444396075e+00 2.587914570472e+00 2.588919151568e+00 2.590368500221e+00 2.591657892716e+00 2.592399896601e+00 2.592855589629e+00 2.593586419605e+00 2.594792780920e+00 2.596116610545e+00 2.597095460796e+00 2.597668176960e+00 2.598224601430e+00 2.599146477917e+00 2.600366506824e+00 2.601488223705e+00 2.602256495473e+00 2.602805764826e+00 2.603488296243e+00 2.604487591853e+00 2.605616730705e+00 2.606563607857e+00 2.607234705622e+00 2.607821541130e+00 2.608575366431e+00 2.609547744140e+00 2.610554202152e+00 2.611380942266e+00 2.612017918658e+00 2.612636751882e+00 2.613394330388e+00 2.614292708824e+00 2.615185842624e+00 2.615941237358e+00 2.616566477654e+00 2.617194848360e+00 2.617921412122e+00 2.618739788293e+00 2.619559737467e+00 2.620280764759e+00 2.620905966915e+00 2.621525282762e+00 2.622210549274e+00 2.622973028913e+00 2.623743588665e+00 2.624438662920e+00 2.625052834279e+00 2.625651817918e+00 2.626297013095e+00 2.627000866166e+00 2.627712670800e+00 2.628362707908e+00 2.628944601110e+00 2.629509963725e+00 2.630106740426e+00 2.630737907755e+00 2.631372165151e+00 2.631958907847e+00 2.632497940718e+00 2.633031585004e+00 2.633582199423e+00 2.634145147059e+00 2.634699473806e+00 2.635227950095e+00 2.635735745574e+00 2.636246098227e+00 2.636754070544e+00 2.637248031383e+00 2.637732220542e+00 2.638211406869e+00 2.638689403454e+00 2.639160885176e+00 2.639611171524e+00 2.640038883022e+00 2.640465052813e+00 2.640898547547e+00 2.641328494323e+00 2.641741288550e+00 2.642130486645e+00 2.642504562325e+00 2.642887844231e+00 2.643273530619e+00 2.643643002976e+00 2.643991199692e+00 2.644325791502e+00 2.644661156027e+00 2.645003062345e+00 2.645329234153e+00 2.645627061351e+00 2.645916483773e+00 2.646210732472e+00 2.646505004932e+00 2.646784924685e+00 2.647039732692e+00 2.647279336702e+00 2.647528137739e+00 2.647780048774e+00 2.648013241322e+00 2.648223604901e+00 2.648422001261e+00 2.648626461625e+00 2.648833823665e+00 2.649015751526e+00 2.649181502304e+00 2.649347819493e+00 2.649512744463e+00 2.649671239464e+00 2.649807326074e+00 2.649926182919e+00 2.650055552054e+00 2.650187783521e+00 2.650293970476e+00 2.650380338416e+00 2.650460499304e+00 2.650545909280e+00 2.650633083498e+00 2.650691074652e+00 2.650722432845e+00 2.650764049667e+00 2.650807319348e+00 2.650834892915e+00 2.650839845437e+00 2.650826406908e+00 2.650819133381e+00 2.650811503419e+00 2.650779645127e+00 2.650727030360e+00 2.650672030216e+00 2.650609938134e+00 2.650542963580e+00 2.650454487836e+00 2.650345966303e+00 2.650245500133e+00 2.650130270459e+00 2.649992840872e+00 2.649848618149e+00 2.649697791996e+00 2.649535098325e+00 2.649364898669e+00 2.649171720242e+00 2.648973050207e+00 2.648772415330e+00 2.648553372773e+00 2.648322461762e+00 2.648083530104e+00 2.647831678975e+00 2.647575955053e+00 2.647304285655e+00 2.647018550024e+00 2.646732349580e+00 2.646430648711e+00 2.646113988767e+00 2.645789308756e+00 2.645452954631e+00 2.645107175438e+00 2.644749346797e+00 2.644376196225e+00 2.643997585881e+00 2.643613880714e+00 2.643208324749e+00 2.642789702375e+00 2.642360684195e+00 2.641924759423e+00 2.641481420563e+00 2.641023446860e+00 2.640547291716e+00 2.640064314962e+00 2.639566174220e+00 2.639055555462e+00 2.638538142778e+00 2.638008112162e+00 2.637463147602e+00 2.636906415433e+00 2.636331808931e+00 2.635750999010e+00 2.635162786626e+00 2.634557334449e+00 2.633941813040e+00 2.633311687373e+00 2.632664760758e+00 2.632013604029e+00 2.631350282255e+00 2.630677076205e+00 2.629993669518e+00 2.629286286235e+00 2.628572255513e+00 2.627852961797e+00 2.627116906200e+00 2.626374619002e+00 2.625615012872e+00 2.624839955330e+00 2.624059946012e+00 2.623264687827e+00 2.622460308357e+00 2.621644700628e+00 2.620810887151e+00 2.619966123457e+00 2.619112304320e+00 2.618243575502e+00 2.617370102546e+00 2.616476935620e+00 2.615571535375e+00 2.614654469249e+00 2.613723897853e+00 2.612785157169e+00 2.611833545873e+00 2.610866938240e+00 2.609887398782e+00 2.608896124030e+00 2.607896268764e+00 2.606885004693e+00 2.605855686044e+00 2.604815032629e+00 2.603764259883e+00 2.602700455676e+00 2.601628818529e+00 2.600544052591e+00 2.599440384534e+00 2.598329997892e+00 2.597206496723e+00 2.596073532233e+00 2.594929434906e+00 2.593765129274e+00 2.592595546299e+00 2.591414490689e+00 2.590219677932e+00 2.589018918728e+00 2.587798260844e+00 2.586569104380e+00 2.585332711271e+00 2.584078297087e+00 2.582815955578e+00 2.581540171140e+00 2.580251520691e+00 2.578957330040e+00 2.577646842366e+00 2.576327102400e+00 2.574994323924e+00 2.573648478849e+00 2.572298561477e+00 2.570932986563e+00 2.569553329836e+00 2.568166021736e+00 2.566762552424e+00 2.565356460080e+00 2.563935348541e+00 2.562500874566e+00 2.561058393265e+00 2.559601205298e+00 2.558137988698e+00 2.556663520321e+00 2.555174730799e+00 2.553676012069e+00 2.552165922498e+00 2.550648718446e+00 2.549120309990e+00 2.547577589652e+00 2.546028899740e+00 2.544465628721e+00 2.542893472648e+00 2.541315756322e+00 2.539720883725e+00 2.538121047872e+00 2.536507642616e+00 2.534883246810e+00 2.533254154858e+00 2.531611712246e+00 2.529960707670e+00 2.528298762115e+00 2.526624289353e+00 2.524947622788e+00 2.523256518956e+00 2.521558180608e+00 2.519850130924e+00 2.518128591497e+00 2.516404606931e+00 2.514668542860e+00 2.512922847094e+00 2.511170832658e+00 2.509404425433e+00 2.507635257943e+00 2.505855042091e+00 2.504065321609e+00 2.502268623998e+00 2.500461810302e+00 2.498650186655e+00 2.496827245730e+00 2.494994100301e+00 2.493159189036e+00 2.491311556282e+00 2.489459557413e+00 2.487598165201e+00 2.485726105858e+00 2.483851339258e+00 2.481966493846e+00 2.480076967206e+00 2.478181992022e+00 2.476274855534e+00 2.474365077115e+00 2.472445100715e+00 2.470521480102e+00 2.468591589391e+00 2.466650500474e+00 2.464711109261e+00 2.462760300412e+00 2.460805765512e+00 2.458848822564e+00 2.456879578108e+00 2.454911319718e+00 2.452933609241e+00 2.450951917917e+00 2.448968817293e+00 2.446976079666e+00 2.444980868039e+00 2.442982242450e+00 2.440978169773e+00 2.438972200466e+00 2.436958082756e+00 2.434944467231e+00 2.432924912419e+00 2.430901297236e+00 2.428878914382e+00 2.426849474905e+00 2.424819099544e+00 2.422786848794e+00 2.420747578304e+00 2.418710954764e+00 2.416669541800e+00 2.414628630049e+00 2.412585283267e+00 2.410537813575e+00 2.408495195283e+00 2.406444225242e+00 2.404396872508e+00 2.402348194757e+00 2.400295932611e+00 2.398248130046e+00 2.396198160442e+00 2.394148791278e+00 2.392100649952e+00 2.390049614437e+00 2.388004504582e+00 2.385955025622e+00 2.383909864057e+00 2.381869204457e+00 2.379822615304e+00 2.377784872581e+00 2.375745397410e+00 2.373706925155e+00 2.371677900199e+00 2.369642826312e+00 2.367618245218e+00 2.365594684648e+00 2.363571176860e+00 2.361558791909e+00 2.359540785372e+00 2.357535707148e+00 2.355529562185e+00 2.353527651550e+00 2.351539215679e+00 2.349542703874e+00 2.347565381442e+00 2.345585364497e+00 2.343608739487e+00 2.341649303700e+00 2.339682004859e+00 2.337734331851e+00 2.335787059724e+00 2.333844297840e+00 2.331918583938e+00 2.329988350651e+00 2.328077933501e+00 2.326166731851e+00 2.324263611642e+00 2.322379069431e+00 2.320488349259e+00 2.318623114636e+00 2.316756166216e+00 2.314900491745e+00 2.313059837565e+00 2.311218429482e+00 2.309402515570e+00 2.307584287754e+00 2.305782133345e+00 2.303995341995e+00 2.302209381076e+00 2.300446462778e+00 2.298687120073e+00 2.296942483720e+00 2.295213284167e+00 2.293488864201e+00 2.291789367882e+00 2.290090854428e+00 2.288413242540e+00 2.286750170784e+00 2.285094151819e+00 2.283459395673e+00 2.281833824758e+00 2.280224379130e+00 2.278632485498e+00 2.277050756001e+00 2.275490360212e+00 2.273943448505e+00 2.272410570400e+00 2.270897054787e+00 2.269394751280e+00 2.267913336713e+00 2.266449137481e+00 2.264998691043e+00 2.263568915929e+00 2.262154828403e+00 2.260758566161e+00 2.259382485976e+00 2.258021380599e+00 2.256684060467e+00 2.255359479011e+00 2.254055525401e+00 2.252774004894e+00 2.251505262831e+00 2.250266086226e+00 2.249039517724e+00 2.247831879559e+00 2.246652144606e+00 2.245482081824e+00 2.244343959789e+00 2.243220224584e+00 2.242116444398e+00 2.241041811562e+00 2.239976112812e+00 2.238946150542e+00 2.237929371326e+00 2.236933236986e+00 2.235968415121e+00 2.235014322007e+00 2.234095451061e+00 2.233189305483e+00 2.232308580710e+00 2.231457658536e+00 2.230617955957e+00 2.229814635757e+00 2.229025924648e+00 2.228262364045e+00 2.227529819510e+00 2.226809272020e+00 2.226125377935e+00 2.225458406557e+00 2.224816173807e+00 2.224206016393e+00 2.223607343725e+00 2.223046125385e+00 2.222504926235e+00 2.221985991622e+00 2.221503001042e+00 2.221030913779e+00 2.220597145274e+00 2.220181867670e+00 2.219788594187e+00 2.219435424331e+00 2.219090356929e+00 2.218787772417e+00 2.218502427751e+00 2.218241717887e+00 2.218018445305e+00 2.217803757868e+00 2.217633589010e+00 2.217479930372e+00 2.217348155059e+00 2.217262371214e+00 2.217179406779e+00 2.217141424190e+00 2.217122016141e+00 2.217126521703e+00 2.217173112993e+00 2.217224271127e+00 2.217322507133e+00 2.217438664508e+00 2.217576487087e+00 2.217759206001e+00 2.217947352165e+00 2.218181129310e+00 2.218433352617e+00 2.218706193651e+00 2.219026736392e+00 2.219349300811e+00 2.219720715427e+00 2.220109388498e+00 2.220518132732e+00 2.220975264005e+00 2.221433624956e+00 2.221941110090e+00 2.222467293559e+00 2.223012142655e+00 2.223608145580e+00 2.224201865856e+00 2.224845880961e+00 2.225508639984e+00 2.226189401354e+00 2.226921791127e+00 2.227650703282e+00 2.228431238533e+00 2.229230469360e+00 2.230048661657e+00 2.230915944956e+00 2.231779758927e+00 2.232697908353e+00 2.233631955498e+00 2.234584163141e+00 2.235588626105e+00 2.236585615223e+00 2.237639080408e+00 2.238708474414e+00 2.239794189796e+00 2.240933783402e+00 2.242064481210e+00 2.243251586262e+00 2.244454622531e+00 2.245673330534e+00 2.246946437159e+00 2.248210956100e+00 2.249531071492e+00 2.250866536892e+00 2.252218128674e+00 2.253624175969e+00 2.255020249648e+00 2.256472333759e+00 2.257939115279e+00 2.259420887412e+00 2.260960045684e+00 2.262487280842e+00 2.264068554679e+00 2.265668577884e+00 2.267280646168e+00 2.268949284529e+00 2.270607427495e+00 2.272319200177e+00 2.274046163370e+00 2.275788335617e+00 2.277588324531e+00 2.279373880011e+00 2.281218300251e+00 2.283075838066e+00 2.284944783852e+00 2.286874212406e+00 2.288787911890e+00 2.290760967486e+00 2.292746805995e+00 2.294745924470e+00 2.296803090957e+00 2.298847013709e+00 2.300948239206e+00 2.303063543731e+00 2.305189480773e+00 2.307376258495e+00 2.309548752015e+00 2.311776806344e+00 2.314021350858e+00 2.316276618822e+00 2.318592499273e+00 2.320892875911e+00 2.323250427286e+00 2.325622563766e+00 2.328006889135e+00 2.330450085814e+00 2.332879919500e+00 2.335365839071e+00 2.337867876310e+00 2.340379170462e+00 2.342952554391e+00 2.345509461689e+00 2.348124899517e+00 2.350755337383e+00 2.353395472982e+00 2.356097415732e+00 2.358782049554e+00 2.361527936037e+00 2.364285574071e+00 2.367056070922e+00 2.369886744848e+00 2.372700366797e+00 2.375574090674e+00 2.378460758703e+00 2.381358097302e+00 2.384316876954e+00 2.387259583136e+00 2.390260021365e+00 2.393276138306e+00 2.396301711964e+00 2.399389157438e+00 2.402459952628e+00 2.405586247363e+00 2.408729767773e+00 2.411883595133e+00 2.415096038268e+00 2.418292982636e+00 2.421548935419e+00 2.424817917364e+00 2.428096255254e+00 2.431434819020e+00 2.434758237121e+00 2.438133852543e+00 2.441528808328e+00 2.444932626100e+00 2.448393404103e+00 2.451839592205e+00 2.455341067327e+00 2.458853613067e+00 2.462377631708e+00 2.465959458423e+00 2.469522918407e+00 2.473142317863e+00 2.476772468273e+00 2.480414584998e+00 2.484111370285e+00 2.487791174328e+00 2.491522077929e+00 2.495266073039e+00 2.499017654991e+00 2.502823371593e+00 2.506609139542e+00 2.510447735956e+00 2.514297639769e+00 2.518151968001e+00 2.522058923729e+00 2.525947248253e+00 2.529883535844e+00 2.533828654771e+00 2.537777884692e+00 2.541775865772e+00 2.545755098127e+00 2.549779404348e+00 2.553809752951e+00 2.557844577476e+00 2.561924149358e+00 2.565979427877e+00 2.570079493567e+00 2.574182390243e+00 2.578284649200e+00 2.582432121924e+00 2.586553753000e+00 2.590712800748e+00 2.594874506374e+00 2.599035336818e+00 2.603231140971e+00 2.607400288713e+00 2.611606478935e+00 2.615807298982e+00 2.620002584359e+00 2.624233574460e+00 2.628432719810e+00 2.632661725047e+00 2.636885509308e+00 2.641099508975e+00 2.645341324045e+00 2.649550724619e+00 2.653784387597e+00 2.658005758614e+00 2.662214679347e+00 2.666445836558e+00 2.670640649456e+00 2.674854528989e+00 2.679051007564e+00 2.683229899408e+00 2.687424602783e+00 2.691579039611e+00 2.695746575865e+00 2.699892003397e+00 2.704012870186e+00 2.708144902041e+00 2.712228612165e+00 2.716322198009e+00 2.720384231118e+00 2.724420868168e+00 2.728457270371e+00 2.732443176450e+00 2.736429562946e+00 2.740378669657e+00 2.744295149699e+00 2.748206790011e+00 2.752058084095e+00 2.755905517862e+00 2.759708712763e+00 2.763470145709e+00 2.767222720150e+00 2.770907919722e+00 2.774579612285e+00 2.778200228327e+00 2.781773088990e+00 2.785326374195e+00 2.788807584398e+00 2.792269500275e+00 2.795669063694e+00 2.799017658710e+00 2.802336912998e+00 2.805574796703e+00 2.808787084638e+00 2.811932080576e+00 2.815012129591e+00 2.818058322335e+00 2.821016311613e+00 2.823939638064e+00 2.826786496022e+00 2.829564180778e+00 2.832300067879e+00 2.834936808328e+00 2.837532910341e+00 2.840044725987e+00 2.842479428789e+00 2.844863065237e+00 2.847139650444e+00 2.849367994580e+00 2.851505866970e+00 2.853557535288e+00 2.855551619562e+00 2.857433207814e+00 2.859254899981e+00 2.860979507050e+00 2.862608568660e+00 2.864173041669e+00 2.865618744506e+00 2.866996669901e+00 2.868268506977e+00 2.869441434770e+00 2.870539155176e+00 2.871510900818e+00 2.872409522496e+00 2.873194725459e+00 2.873870764308e+00 2.874466550915e+00 2.874929763880e+00 2.875311261485e+00 2.875574497441e+00 2.875720878835e+00 2.875782203328e+00 2.875702339879e+00 2.875535670648e+00 2.875245015566e+00 2.874827553422e+00 2.874321623885e+00 2.873668165061e+00 2.872922345900e+00 2.872046982094e+00 2.871041704529e+00 2.869940096757e+00 2.868686858418e+00 2.867332033171e+00 2.865849083084e+00 2.864226813089e+00 2.862506035377e+00 2.860628276072e+00 2.858644265825e+00 2.856528432013e+00 2.854271083928e+00 2.851909882366e+00 2.849389989828e+00 2.846760824045e+00 2.843993632487e+00 2.841081933340e+00 2.838066550458e+00 2.834886308611e+00 2.831595868864e+00 2.828167469174e+00 2.824590639972e+00 2.820907731780e+00 2.817062422014e+00 2.813101351110e+00 2.809003017313e+00 2.804753477981e+00 2.800397865750e+00 2.795875689936e+00 2.791239434395e+00 2.786467876405e+00 2.781541133347e+00 2.776510134569e+00 2.771314625387e+00 2.766001816003e+00 2.760555138115e+00 2.754950092080e+00 2.749244471359e+00 2.743373436583e+00 2.737384934187e+00 2.731267309607e+00 2.724989620405e+00 2.718613169246e+00 2.712073189331e+00 2.705412126792e+00 2.698627098823e+00 2.691679309204e+00 2.684636063554e+00 2.677431106814e+00 2.670104203080e+00 2.662657810979e+00 2.655048103179e+00 2.647341598732e+00 2.639479747980e+00 2.631490271467e+00 2.623387057187e+00 2.615120863993e+00 2.606756367193e+00 2.598239968497e+00 2.589593056308e+00 2.580837635504e+00 2.571915672501e+00 2.562896898683e+00 2.553729259755e+00 2.544425339401e+00 2.535014106041e+00 2.525437367448e+00 2.515758810558e+00 2.505935486543e+00 2.495969909701e+00 2.485901026795e+00 2.475663092943e+00 2.465316110993e+00 2.454829297535e+00 2.444190479718e+00 2.433447626389e+00 2.422536226806e+00 2.411506108686e+00 2.400337694120e+00 2.389011590745e+00 2.377576200048e+00 2.365969707790e+00 2.354236360393e+00 2.342362977860e+00 2.330323963153e+00 2.318169011301e+00 2.305842677377e+00 2.293376397555e+00 2.280772247266e+00 2.267989631507e+00 2.255089672869e+00 2.242010314386e+00 2.228783406872e+00 2.215416355732e+00 2.201862356802e+00 2.188181727718e+00 2.174322328366e+00 2.160303140505e+00 2.146143121771e+00 2.131789318269e+00 2.117303949221e+00 2.102639726794e+00 2.087804843341e+00 2.072832208192e+00 2.057660153416e+00 2.042350526887e+00 2.026867761701e+00 2.011207233456e+00 1.995411709972e+00 1.979419567351e+00 1.963288760737e+00 1.946990350450e+00 1.930513318821e+00 1.913911391631e+00 1.897116797612e+00 1.880186878252e+00 1.863106569874e+00 1.845850195227e+00 1.828480766494e+00 1.810936250953e+00 1.793266125250e+00 1.775464419918e+00 1.757501819500e+00 1.739447219114e+00 1.721238271865e+00 1.702920147170e+00 1.684505091012e+00 1.665948507884e+00 1.647331258402e+00 1.628593105170e+00 1.609773960622e+00 1.590898234918e+00 1.571914963775e+00 1.552910725397e+00 1.533831733798e+00 1.514710611229e+00 1.495585831769e+00 1.476401613405e+00 1.457248984238e+00 1.438081324480e+00 1.418925171083e+00 1.399833412170e+00 1.380743519729e+00 1.361753290991e+00 1.342825429394e+00 1.323977036374e+00 1.305279008454e+00 1.286665516015e+00 1.268234157006e+00 1.249964351046e+00 1.231863425615e+00 1.214017054831e+00 1.196358502547e+00 1.178992427950e+00 1.161902756073e+00 1.145099169554e+00 1.128677974468e+00 1.112574254146e+00 1.096893677809e+00 1.081639938308e+00 1.066808001686e+00 1.052514106628e+00 1.038690617256e+00 1.025445869103e+00 1.012791749966e+00 1.000721515004e+00 9.893579502320e-01 9.786332235077e-01 9.686519298160e-01 9.594331378284e-01 9.509569778475e-01 9.433481629208e-01 9.365324713023e-01 9.306029229366e-01 9.255748690154e-01 9.214110107930e-01 9.182274189949e-01 9.159329814825e-01 9.146005609367e-01 9.142339831187e-01 9.147678845416e-01 9.163013746883e-01 9.187226307243e-01 9.220789680689e-01 9.263544529092e-01 9.314586161847e-01 9.374706364217e-01 9.442590600035e-01 9.518452022155e-01 9.602002095839e-01 9.692149088066e-01 9.789502449174e-01 9.892665107634e-01 1.000166681796e+00 1.011619872703e+00 1.023504678943e+00 1.035873132252e+00 1.048589421229e+00 1.061645507298e+00 1.075015510401e+00 1.088577233746e+00 1.102382419449e+00 1.116302137749e+00 1.130327846507e+00 1.144444531855e+00 1.158529402408e+00 1.172644011461e+00 1.186672771618e+00 1.200604043800e+00 1.214441795940e+00 1.228067684770e+00 1.241549303856e+00 1.254791221277e+00 1.267776835640e+00 1.280533643764e+00 1.292950348139e+00 1.305098456253e+00 1.316904629171e+00 1.328351837199e+00 1.339483356930e+00 1.350199899744e+00 1.360572787035e+00 1.370554249283e+00 1.380121745504e+00 1.389335790169e+00 1.398107276422e+00 1.406503812935e+00 1.414502446764e+00 1.422072487553e+00 1.429287231234e+00 1.436067684387e+00 1.442474883751e+00 1.448502319763e+00 1.454115556240e+00 1.459391164285e+00 1.464263078343e+00 1.468775994357e+00 1.472944851630e+00 1.476723735008e+00 1.480191309390e+00 1.483292027630e+00 1.486057288517e+00 1.488510344329e+00 1.490610980532e+00 1.492421166984e+00 1.493907262197e+00 1.495087523428e+00 1.495994475217e+00 1.496590132861e+00 1.496932788025e+00 1.497007049862e+00 1.496821306254e+00 1.496417629772e+00 1.495776715387e+00 1.494942283065e+00 1.493923837599e+00 1.492735246404e+00 1.491415438778e+00 1.489972207972e+00 1.488439639959e+00 1.486845474769e+00 1.485210096631e+00 1.483569619799e+00 1.481948596253e+00 1.480375258199e+00 1.478878673608e+00 1.477486844727e+00 1.476214409659e+00 1.475100624041e+00 1.474151633736e+00 1.473382453155e+00 1.472820266833e+00 1.472450492266e+00 1.472296970735e+00 1.472350415726e+00 1.472595093377e+00 1.473045210064e+00 1.473653368324e+00 1.474424551313e+00 1.475329286115e+00 1.476320812734e+00 1.477402275092e+00 1.478507692616e+00 1.479619877479e+00 1.480708949407e+00 1.481707947368e+00 1.482625279838e+00 1.483388696168e+00 1.483978639131e+00 1.484381055795e+00 1.484532442185e+00 1.484449378062e+00 1.484078357567e+00 1.483413036545e+00 1.482455353915e+00 1.481155221181e+00 1.479550623532e+00 1.477600110544e+00 1.475306069778e+00 1.472687502918e+00 1.469697907555e+00 1.466373770655e+00 1.462684415310e+00 1.458620141534e+00 1.454191891819e+00 1.449346783017e+00 1.444099772970e+00 1.438408615383e+00 1.432243774512e+00 1.425591374709e+00 1.418388300168e+00 1.410625685622e+00 1.402248678133e+00 1.393220594876e+00 1.383521092376e+00 1.373091000630e+00 1.361933950279e+00 1.350009585223e+00 1.337317098979e+00 1.323867657286e+00 1.309654573434e+00 1.294741610435e+00 1.279148423830e+00 1.262961371004e+00 1.246268783061e+00 1.229155285558e+00 1.211782751430e+00 1.194262098198e+00 1.176777357777e+00 1.159511504223e+00 1.142628055670e+00 1.126375392366e+00 1.110918203374e+00 1.096489905813e+00 1.083301750248e+00 1.071512796736e+00 1.061354724384e+00 1.052934117613e+00 1.046411365070e+00 1.041895784185e+00 1.039419945254e+00 1.039074813419e+00 1.040822209915e+00 1.044661583870e+00 1.050557655327e+00 1.058402463474e+00 1.068166286366e+00 1.079703264303e+00 1.092938305904e+00 1.107770613783e+00 1.124055697595e+00 1.141743811040e+00 1.160673662076e+00 1.180769608549e+00 1.201932941217e+00 1.224007571894e+00 1.246935545518e+00 1.270544122581e+00 1.294713331587e+00 1.319312878174e+00 1.344143900480e+00 1.369076534572e+00 1.393893742887e+00 1.418415667462e+00 1.442438437801e+00 1.465731592792e+00 1.488120360406e+00 1.509351825490e+00 1.529249088472e+00 1.547614118681e+00 1.564238998901e+00 1.579003469561e+00 1.591717795208e+00 1.602289287255e+00 1.610624103977e+00 1.616624020712e+00 1.620294142544e+00 1.621575950117e+00 1.620509027485e+00 1.617136022041e+00 1.611484322723e+00 1.603688909968e+00 1.593803957806e+00 1.581965523382e+00 1.568315974700e+00 1.552946108234e+00 1.536052676332e+00 1.517740870018e+00 1.498164736867e+00 1.477498736551e+00 1.455841208051e+00 1.433389492952e+00 1.410260320783e+00 1.386604254917e+00 1.362603854164e+00 1.338363608690e+00 1.314089845059e+00 1.289922182946e+00 1.266027047084e+00 1.242608692663e+00 1.219810704574e+00 1.197864128224e+00 1.176936429813e+00 1.157238705175e+00 1.138994471200e+00 1.122378666845e+00 1.107651058931e+00 1.094983159750e+00 1.084603252611e+00 1.076707352272e+00 1.071430940123e+00 1.068951230573e+00 1.069294646611e+00 1.072492843961e+00 1.078473681406e+00 1.087022704843e+00 1.097908866741e+00 1.110710725761e+00 1.124978770647e+00 1.140159795628e+00 1.155622594339e+00 1.170776081376e+00 1.184942189172e+00 1.197549720531e+00 1.208068910261e+00 1.216034857989e+00 1.221178674331e+00 1.223285603286e+00 1.222374489263e+00 1.218606584345e+00 1.212274417148e+00 1.203900414910e+00 1.194043505963e+00 1.183422231774e+00 1.172777313044e+00 1.162796097629e+00 1.154177550304e+00 1.147410363735e+00 1.142881244866e+00 1.140775666743e+00 1.141070366908e+00 1.143655642610e+00 1.148224836366e+00 1.154477935201e+00 1.162075957218e+00 1.170677037500e+00 1.172618092049e+00 1.169648086573e+00 1.171783655906e+00 1.184510536482e+00 1.203292966915e+00 1.218033361473e+00 1.222590153340e+00 1.220133869210e+00 1.220103907413e+00 1.229297061850e+00 1.245071742696e+00 1.257724247039e+00 1.259499269283e+00 1.251337331317e+00 1.241776469149e+00 1.239061846201e+00 1.243202631155e+00 1.245836816112e+00 1.238186854428e+00 1.219171140866e+00 1.196569319339e+00 1.180377790995e+00 1.173791550692e+00 1.170448611490e+00 1.161030731945e+00 1.142516609824e+00 1.121453898746e+00 1.108398920192e+00 1.108154614071e+00 1.115145393991e+00 1.118984164076e+00 1.114194988171e+00 1.104825073513e+00 1.100103873458e+00 1.105023012984e+00 1.114855146794e+00 1.119250651169e+00 1.111442257764e+00 1.093826894414e+00 1.075504685777e+00 1.063736526534e+00 1.057022458411e+00 1.046958025879e+00 1.026913470260e+00 9.990465479711e-01 9.735575416925e-01 9.601417351302e-01 9.590456628590e-01 9.613979041695e-01 9.585642381546e-01 9.505105475063e-01 9.455607128335e-01 9.517516364364e-01 9.677320420789e-01 9.831593574513e-01 9.881354706437e-01 9.818142422724e-01 9.730887334447e-01 9.728223383107e-01 9.838206889949e-01 9.986658953550e-01 1.007897247823e+00 1.009486818759e+00 1.010580853687e+00 1.019972904852e+00 1.037795659749e+00 1.053326065505e+00 1.053895784057e+00 9.910022748942e-01 8.657693652868e-01 7.933979093716e-01 9.065388907711e-01 1.075792048062e+00 1.132232587113e+00 1.039659002033e+00 8.993757486047e-01 8.734533214668e-01 9.591708616773e-01 9.998715507542e-01 9.237429362808e-01 8.144695500027e-01 8.372554497288e-01 9.826539342151e-01 1.084378081771e+00 1.055307054241e+00 9.355427212690e-01 8.513471021849e-01 8.730630744477e-01 9.131728125762e-01 8.801521745724e-01 8.026682052090e-01 8.062380277964e-01 9.299289834461e-01 1.051282493059e+00 1.060223627982e+00 9.410213489490e-01 7.781500392888e-01 7.240764849838e-01 8.201799392772e-01 9.340048473341e-01 9.692864790462e-01 9.282571395321e-01 8.802151629436e-01 8.894533925976e-01 9.345753985368e-01 9.430946852728e-01 8.844020724665e-01 8.107624703147e-01 8.199888569682e-01 9.171224158411e-01 9.955983859017e-01 9.766592841221e-01 8.799512713996e-01 8.198140982330e-01 8.774288775664e-01 9.611745591181e-01 9.474497490241e-01 8.277084674048e-01 7.451189365025e-01 8.466920948235e-01 1.007347651798e+00 1.040787571376e+00 9.008870140864e-01 7.249383138882e-01 7.763923867553e-01 9.882986662896e-01 1.088187549082e+00 9.730839411620e-01 7.487163544840e-01 7.447247176594e-01 1.006256892067e+00 1.192053707023e+00 1.131872302868e+00 8.592159039325e-01 6.515872245823e-01 8.316782306457e-01 1.090731335235e+00 1.147643085903e+00 9.813838987722e-01 7.777404284820e-01 8.158975538561e-01 9.927135692575e-01 1.037660779907e+00 8.930878786491e-01 7.347341726958e-01 8.322588704935e-01 1.051917255643e+00 1.127663337203e+00 9.877259913925e-01 7.598825289222e-01 7.399015565288e-01 9.388491994475e-01 1.066665879245e+00 1.009637589514e+00 8.538767933535e-01 8.144327432296e-01 9.400924274915e-01 1.031859206985e+00 9.755145217088e-01 8.368927950166e-01 8.114454324020e-01 9.488652010774e-01 1.064227167807e+00 1.036215762945e+00 8.954883376373e-01 7.979935872650e-01 8.597511814112e-01 9.700184943259e-01 9.920185601110e-01 9.114771567748e-01 8.184288052876e-01 8.142523662362e-01 8.773931770054e-01 9.129617571871e-01 8.808710309845e-01 8.164291837823e-01 7.919483927494e-01 8.415326981552e-01 9.216803793750e-01 9.655691530350e-01 9.369611640055e-01 8.564302600805e-01 8.121966978495e-01 8.837804347770e-01 1.010677157222e+00 1.066319327127e+00 9.890409755856e-01 8.366233730461e-01 7.903650342743e-01 9.278466465360e-01 1.066316680561e+00 1.051776954898e+00 8.867326375617e-01 7.562141446478e-01 8.692210224309e-01 1.067539572144e+00 1.128513825649e+00
 2.383119244954e+00 2.383522857226e+00 2.386852396937e+00 2.390242713691e+00 2.390789256902e+00 2.389616135009e+00 2.390195883693e+00 2.393461203345e+00 2.396556588249e+00 2.396885585241e+00 2.395755175901e+00 2.396550323364e+00 2.399926751866e+00 2.402847563555e+00 2.402928016475e+00 2.401882470791e+00 2.403053770334e+00 2.406613450393e+00 2.409332437407e+00 2.409215997686e+00 2.408297047458e+00 2.409760110682e+00 2.413469648823e+00 2.416137896321e+00 2.415901466278e+00 2.414974057415e+00 2.416617065227e+00 2.420537839805e+00 2.423231708217e+00 2.422862056285e+00 2.421856430874e+00 2.423540953192e+00 2.427495191276e+00 2.430111508082e+00 2.429609271908e+00 2.428492842626e+00 2.430111746368e+00 2.433962950423e+00 2.436384829356e+00 2.435696850354e+00 2.434576873798e+00 2.436270285239e+00 2.439977117111e+00 2.442043069533e+00 2.441171300219e+00 2.440223878533e+00 2.442108645869e+00 2.445660847167e+00 2.447352811102e+00 2.446339961539e+00 2.445650400380e+00 2.447821843418e+00 2.451268184795e+00 2.452606236226e+00 2.451516138800e+00 2.451142145752e+00 2.453563383104e+00 2.456861147141e+00 2.457922076623e+00 2.456840045369e+00 2.456727629585e+00 2.459284634141e+00 2.462425773091e+00 2.463290277872e+00 2.462272786155e+00 2.462380013582e+00 2.464959310110e+00 2.467883761548e+00 2.468625081560e+00 2.467731613989e+00 2.467973494769e+00 2.470466881720e+00 2.473191944699e+00 2.473881525313e+00 2.473126117183e+00 2.473462720529e+00 2.475821336233e+00 2.478347746491e+00 2.479042806820e+00 2.478447211750e+00 2.478804156796e+00 2.480981355230e+00 2.483356532658e+00 2.484109027184e+00 2.483662979545e+00 2.484013089115e+00 2.485988133770e+00 2.488225379541e+00 2.489077559101e+00 2.488788984477e+00 2.489083697910e+00 2.490836729366e+00 2.492968612145e+00 2.493947843399e+00 2.493818058008e+00 2.494050793303e+00 2.495566028295e+00 2.497579950171e+00 2.498710595703e+00 2.498761347951e+00 2.498913222108e+00 2.500159848041e+00 2.502047377692e+00 2.503328764964e+00 2.503581436126e+00 2.503685841772e+00 2.504645901332e+00 2.506346672104e+00 2.507754229908e+00 2.508243003476e+00 2.508343135151e+00 2.509028262880e+00 2.510492490674e+00 2.511963318014e+00 2.512710334471e+00 2.512908223995e+00 2.513367906826e+00 2.514538299508e+00 2.515984681382e+00 2.516968468561e+00 2.517345974812e+00 2.517687256219e+00 2.518551937772e+00 2.519855676288e+00 2.521006201691e+00 2.521619324803e+00 2.521944923088e+00 2.522538949640e+00 2.523603080434e+00 2.524784566783e+00 2.525629128977e+00 2.526071602296e+00 2.526494501776e+00 2.527275145952e+00 2.528352715294e+00 2.529338069534e+00 2.529971929048e+00 2.530389245128e+00 2.530935555795e+00 2.531791944194e+00 2.532782395194e+00 2.533592727621e+00 2.534129796536e+00 2.534583342310e+00 2.535198271085e+00 2.536031754156e+00 2.536899822184e+00 2.537591016123e+00 2.538093090981e+00 2.538576495386e+00 2.539196521128e+00 2.539955486339e+00 2.540711535580e+00 2.541329177020e+00 2.541820755486e+00 2.542311214532e+00 2.542901622791e+00 2.543579382601e+00 2.544260707391e+00 2.544845400886e+00 2.545333744732e+00 2.545816842515e+00 2.546364517224e+00 2.546986340258e+00 2.547617198698e+00 2.548176714641e+00 2.548654702704e+00 2.549116029072e+00 2.549623635658e+00 2.550187062644e+00 2.550760238197e+00 2.551273479232e+00 2.551718967176e+00 2.552146785786e+00 2.552605134303e+00 2.553098564651e+00 2.553594659993e+00 2.554045325536e+00 2.554447423508e+00 2.554842760065e+00 2.555256772843e+00 2.555682587508e+00 2.556098325355e+00 2.556490253196e+00 2.556860518783e+00 2.557233988023e+00 2.557604054767e+00 2.557962578694e+00 2.558309027501e+00 2.558651794686e+00 2.558992660945e+00 2.559328359248e+00 2.559641701940e+00 2.559932263469e+00 2.560222800977e+00 2.560519079933e+00 2.560812375395e+00 2.561090040490e+00 2.561343116850e+00 2.561581515279e+00 2.561827100174e+00 2.562079159161e+00 2.562311812612e+00 2.562524297035e+00 2.562723828804e+00 2.562923467091e+00 2.563129169974e+00 2.563319951600e+00 2.563484171190e+00 2.563637549178e+00 2.563796685437e+00 2.563955831993e+00 2.564101012248e+00 2.564220436065e+00 2.564326400846e+00 2.564441597628e+00 2.564556851194e+00 2.564656266527e+00 2.564734013135e+00 2.564797763010e+00 2.564867330879e+00 2.564941522667e+00 2.564990769921e+00 2.565022292006e+00 2.565056231197e+00 2.565088016371e+00 2.565113162017e+00 2.565117311321e+00 2.565103475770e+00 2.565100201783e+00 2.565100703552e+00 2.565073914885e+00 2.565029155296e+00 2.564978743315e+00 2.564932012625e+00 2.564888154867e+00 2.564814841309e+00 2.564716036431e+00 2.564627079325e+00 2.564539717570e+00 2.564436434610e+00 2.564312524736e+00 2.564168573672e+00 2.564031146183e+00 2.563895079240e+00 2.563733875538e+00 2.563552197832e+00 2.563368597587e+00 2.563179485591e+00 2.562982916721e+00 2.562766803332e+00 2.562531292182e+00 2.562301628080e+00 2.562061433072e+00 2.561796896570e+00 2.561526612125e+00 2.561247771674e+00 2.560960455793e+00 2.560663695267e+00 2.560346898063e+00 2.560021584888e+00 2.559696559554e+00 2.559352841744e+00 2.558999093113e+00 2.558636006081e+00 2.558261027779e+00 2.557881665429e+00 2.557486777806e+00 2.557079531847e+00 2.556669625423e+00 2.556247249866e+00 2.555809902600e+00 2.555363880988e+00 2.554907270247e+00 2.554439349531e+00 2.553962572321e+00 2.553470260242e+00 2.552972356308e+00 2.552469094191e+00 2.551945754839e+00 2.551408937044e+00 2.550863814326e+00 2.550308084849e+00 2.549749483815e+00 2.549174286601e+00 2.548582905928e+00 2.547983102504e+00 2.547370265074e+00 2.546746646891e+00 2.546115002738e+00 2.545470125864e+00 2.544813558718e+00 2.544143402344e+00 2.543456286937e+00 2.542764086746e+00 2.542063393323e+00 2.541346776060e+00 2.540622393147e+00 2.539881458798e+00 2.539126003061e+00 2.538365887834e+00 2.537595817755e+00 2.536813817707e+00 2.536023710105e+00 2.535209753934e+00 2.534389873044e+00 2.533565460325e+00 2.532723225279e+00 2.531877769853e+00 2.531014696347e+00 2.530136725267e+00 2.529254143306e+00 2.528357734690e+00 2.527451682036e+00 2.526536032793e+00 2.525601724430e+00 2.524659189329e+00 2.523705263260e+00 2.522739529585e+00 2.521769313166e+00 2.520779439971e+00 2.519777154603e+00 2.518766254996e+00 2.517741615630e+00 2.516709855857e+00 2.515665521323e+00 2.514606543967e+00 2.513535071607e+00 2.512454091220e+00 2.511362381877e+00 2.510263332744e+00 2.509145675061e+00 2.508017629679e+00 2.506879657994e+00 2.505729367745e+00 2.504574482148e+00 2.503402867175e+00 2.502216526670e+00 2.501023383355e+00 2.499819167218e+00 2.498604677815e+00 2.497380659147e+00 2.496136444476e+00 2.494889100647e+00 2.493629907229e+00 2.492359073743e+00 2.491081191702e+00 2.489786852527e+00 2.488484218760e+00 2.487172771591e+00 2.485847835183e+00 2.484513637282e+00 2.483168055920e+00 2.481810794915e+00 2.480447924060e+00 2.479069713896e+00 2.477683910588e+00 2.476287147850e+00 2.474876807680e+00 2.473463941809e+00 2.472034456873e+00 2.470595318572e+00 2.469147589475e+00 2.467685248704e+00 2.466220749523e+00 2.464743974450e+00 2.463252290002e+00 2.461756154612e+00 2.460245220276e+00 2.458730132999e+00 2.457204139149e+00 2.455664085447e+00 2.454118375461e+00 2.452559808884e+00 2.450996790748e+00 2.449423117819e+00 2.447836762427e+00 2.446244910370e+00 2.444640037674e+00 2.443027844130e+00 2.441410880951e+00 2.439777921207e+00 2.438140909157e+00 2.436492861925e+00 2.434835009068e+00 2.433173427143e+00 2.431500211332e+00 2.429818358085e+00 2.428128743179e+00 2.426427110628e+00 2.424723597318e+00 2.423009755566e+00 2.421288231728e+00 2.419558009743e+00 2.417816971843e+00 2.416073567673e+00 2.414321530862e+00 2.412558410479e+00 2.410793405051e+00 2.409014998685e+00 2.407234122409e+00 2.405444221397e+00 2.403646945963e+00 2.401844303711e+00 2.400031911292e+00 2.398217157091e+00 2.396392391535e+00 2.394558962214e+00 2.392726674956e+00 2.390880832603e+00 2.389034282549e+00 2.387179302753e+00 2.385316921809e+00 2.383450713365e+00 2.381577918357e+00 2.379702103428e+00 2.377821010066e+00 2.375930732356e+00 2.374040349006e+00 2.372140209709e+00 2.370239539657e+00 2.368333393627e+00 2.366419128673e+00 2.364506211317e+00 2.362585024853e+00 2.360661628064e+00 2.358738087328e+00 2.356803182948e+00 2.354872122852e+00 2.352933891362e+00 2.350993071907e+00 2.349050969834e+00 2.347103905150e+00 2.345154849744e+00 2.343205821580e+00 2.341251164445e+00 2.339298405664e+00 2.337339068175e+00 2.335380382133e+00 2.333421033186e+00 2.331456579197e+00 2.329498349702e+00 2.327533406259e+00 2.325569242217e+00 2.323605354873e+00 2.321636938373e+00 2.319673592600e+00 2.317707145581e+00 2.315742916432e+00 2.313778167732e+00 2.311812926391e+00 2.309852799460e+00 2.307888975622e+00 2.305928677995e+00 2.303970609419e+00 2.302010790786e+00 2.300056927774e+00 2.298103106155e+00 2.296152719354e+00 2.294205263049e+00 2.292257293642e+00 2.290316594581e+00 2.288375437909e+00 2.286439892016e+00 2.284510933409e+00 2.282578694165e+00 2.280657501865e+00 2.278737760204e+00 2.276819573559e+00 2.274913531415e+00 2.273004891479e+00 2.271105819355e+00 2.269213472468e+00 2.267322546499e+00 2.265444561735e+00 2.263564007849e+00 2.261697442653e+00 2.259833051143e+00 2.257976056642e+00 2.256132232645e+00 2.254285437400e+00 2.252457285971e+00 2.250630704006e+00 2.248810011345e+00 2.247008695238e+00 2.245201370109e+00 2.243414331430e+00 2.241633673762e+00 2.239856931604e+00 2.238100825648e+00 2.236342001043e+00 2.234605176637e+00 2.232871043831e+00 2.231146151457e+00 2.229440998801e+00 2.227735158884e+00 2.226052907421e+00 2.224375090243e+00 2.222709604743e+00 2.221060561236e+00 2.219414669585e+00 2.217793111167e+00 2.216175505257e+00 2.214574723093e+00 2.212991661410e+00 2.211411797467e+00 2.209857307911e+00 2.208308348482e+00 2.206775542789e+00 2.205261166973e+00 2.203754662915e+00 2.202272937425e+00 2.200797395881e+00 2.199343131341e+00 2.197905417349e+00 2.196476975952e+00 2.195071880106e+00 2.193678411820e+00 2.192303776936e+00 2.190948275972e+00 2.189605971939e+00 2.188284793496e+00 2.186980602174e+00 2.185693310318e+00 2.184424919092e+00 2.183173154414e+00 2.181941134428e+00 2.180730858358e+00 2.179533111638e+00 2.178361534209e+00 2.177207074733e+00 2.176069865903e+00 2.174957098355e+00 2.173859836524e+00 2.172787367176e+00 2.171732814284e+00 2.170697343620e+00 2.169687982445e+00 2.168693060672e+00 2.167726672961e+00 2.166778656782e+00 2.165848901494e+00 2.164949407038e+00 2.164061101681e+00 2.163205899289e+00 2.162368553144e+00 2.161549780693e+00 2.160763376367e+00 2.159988870714e+00 2.159247553591e+00 2.158525282888e+00 2.157821850326e+00 2.157152909497e+00 2.156496208809e+00 2.155874106917e+00 2.155269456083e+00 2.154687976598e+00 2.154138749256e+00 2.153603093965e+00 2.153103715573e+00 2.152621576935e+00 2.152163991261e+00 2.151740331537e+00 2.151328277719e+00 2.150953911859e+00 2.150599042646e+00 2.150268133121e+00 2.149971809162e+00 2.149687115545e+00 2.149440540645e+00 2.149215840402e+00 2.149012054186e+00 2.148848350535e+00 2.148692909444e+00 2.148579400139e+00 2.148484298533e+00 2.148410738609e+00 2.148379728186e+00 2.148356981418e+00 2.148375165217e+00 2.148414667559e+00 2.148475531885e+00 2.148579158372e+00 2.148688038095e+00 2.148841733230e+00 2.149015727973e+00 2.149208461941e+00 2.149450192249e+00 2.149693439621e+00 2.149983155600e+00 2.150290927625e+00 2.150623714910e+00 2.150997181224e+00 2.151378660778e+00 2.151802923596e+00 2.152249586156e+00 2.152715104735e+00 2.153228049418e+00 2.153744569137e+00 2.154306431550e+00 2.154888766169e+00 2.155490311126e+00 2.156141270100e+00 2.156792744815e+00 2.157492787839e+00 2.158212554661e+00 2.158949937203e+00 2.159737402494e+00 2.160524651766e+00 2.161359855842e+00 2.162217152695e+00 2.163088082270e+00 2.164014391026e+00 2.164936321587e+00 2.165907844824e+00 2.166901353326e+00 2.167908207687e+00 2.168968720385e+00 2.170026153181e+00 2.171132959651e+00 2.172260685507e+00 2.173403465697e+00 2.174598889213e+00 2.175789698936e+00 2.177032412610e+00 2.178293575180e+00 2.179570535968e+00 2.180900274076e+00 2.182223010054e+00 2.183600526122e+00 2.184995444224e+00 2.186403564981e+00 2.187867667506e+00 2.189323361806e+00 2.190831401683e+00 2.192360196425e+00 2.193898719909e+00 2.195496275036e+00 2.197083663368e+00 2.198722528152e+00 2.200382201405e+00 2.202054729540e+00 2.203781874059e+00 2.205499514885e+00 2.207270949154e+00 2.209059767729e+00 2.210860681047e+00 2.212720382730e+00 2.214568419606e+00 2.216468585257e+00 2.218388636490e+00 2.220319844521e+00 2.222308404760e+00 2.224286689053e+00 2.226317371647e+00 2.228366032901e+00 2.230424848793e+00 2.232544862690e+00 2.234651068116e+00 2.236812821364e+00 2.238992042309e+00 2.241179444479e+00 2.243429438525e+00 2.245663744515e+00 2.247954815146e+00 2.250263541659e+00 2.252581688001e+00 2.254959797574e+00 2.257326694129e+00 2.259746042428e+00 2.262186279428e+00 2.264632863874e+00 2.267140928906e+00 2.269638030229e+00 2.272187128173e+00 2.274758297641e+00 2.277336165062e+00 2.279976674249e+00 2.282603803093e+00 2.285285267048e+00 2.287985894943e+00 2.290695028167e+00 2.293465831314e+00 2.296226268479e+00 2.299038505826e+00 2.301871892978e+00 2.304712473788e+00 2.307617426358e+00 2.310506611113e+00 2.313453591236e+00 2.316420085411e+00 2.319393147397e+00 2.322430111570e+00 2.325453569600e+00 2.328532504991e+00 2.331631044768e+00 2.334740174546e+00 2.337909782388e+00 2.341066961456e+00 2.344279523090e+00 2.347512441727e+00 2.350753041716e+00 2.354056065714e+00 2.357349013832e+00 2.360694078425e+00 2.364060935415e+00 2.367436843703e+00 2.370872962437e+00 2.374299231497e+00 2.377775681695e+00 2.381277855572e+00 2.384786448850e+00 2.388355527193e+00 2.391913898487e+00 2.395527287027e+00 2.399158942188e+00 2.402800038625e+00 2.406500841770e+00 2.410191990146e+00 2.413932679041e+00 2.417697187840e+00 2.421469010699e+00 2.425300708578e+00 2.429120430393e+00 2.432992054108e+00 2.436882202046e+00 2.440781319421e+00 2.444739126208e+00 2.448684211462e+00 2.452679862161e+00 2.456695307520e+00 2.460717994519e+00 2.464797961520e+00 2.468864842167e+00 2.472979930485e+00 2.477112802559e+00 2.481253484495e+00 2.485447155846e+00 2.489627252827e+00 2.493857139818e+00 2.498100894910e+00 2.502349868145e+00 2.506652070466e+00 2.510939820310e+00 2.515272320142e+00 2.519617306248e+00 2.523967513226e+00 2.528364807723e+00 2.532749330899e+00 2.537174171006e+00 2.541609466497e+00 2.546049186781e+00 2.550533370359e+00 2.554998865850e+00 2.559503934822e+00 2.564016368605e+00 2.568528901212e+00 2.573083477827e+00 2.577618492577e+00 2.582186908081e+00 2.586761835243e+00 2.591334564616e+00 2.595942466358e+00 2.600528273477e+00 2.605145778415e+00 2.609762888172e+00 2.614374573293e+00 2.619018383502e+00 2.623635004054e+00 2.628279458797e+00 2.632920820567e+00 2.637552914725e+00 2.642210309141e+00 2.646839391378e+00 2.651489402299e+00 2.656129171278e+00 2.660756496045e+00 2.665405143199e+00 2.670020201589e+00 2.674649557320e+00 2.679267121384e+00 2.683863681102e+00 2.688477010640e+00 2.693052662279e+00 2.697636553572e+00 2.702200803870e+00 2.706741004378e+00 2.711290208019e+00 2.715793814315e+00 2.720304374491e+00 2.724785525690e+00 2.729240127316e+00 2.733692793736e+00 2.738098210761e+00 2.742501529077e+00 2.746868061938e+00 2.751202739961e+00 2.755529187037e+00 2.759800390756e+00 2.764062614563e+00 2.768282168050e+00 2.772461967725e+00 2.776628072304e+00 2.780732384992e+00 2.784818078261e+00 2.788853963664e+00 2.792844325568e+00 2.796809874685e+00 2.800709080354e+00 2.804585327286e+00 2.808399874092e+00 2.812165204320e+00 2.815897885920e+00 2.819553200919e+00 2.823179746365e+00 2.826738823500e+00 2.830236823347e+00 2.833696612005e+00 2.837072085666e+00 2.840410800354e+00 2.843673567273e+00 2.846870198468e+00 2.850020552991e+00 2.853076838385e+00 2.856090709736e+00 2.859020027324e+00 2.861876168576e+00 2.864675918112e+00 2.867375780719e+00 2.870025194337e+00 2.872583606508e+00 2.875059956690e+00 2.877475475325e+00 2.879782932674e+00 2.882030513453e+00 2.884180656275e+00 2.886240542640e+00 2.888231359723e+00 2.890109152918e+00 2.891919683558e+00 2.893624631326e+00 2.895233774206e+00 2.896767712918e+00 2.898178402118e+00 2.899517802963e+00 2.900744819090e+00 2.901866462071e+00 2.902908663879e+00 2.903820813579e+00 2.904653926961e+00 2.905370047627e+00 2.905973979045e+00 2.906491063356e+00 2.906873938700e+00 2.907171525135e+00 2.907345620415e+00 2.907400115969e+00 2.907365324500e+00 2.907187015072e+00 2.906920218918e+00 2.906525662509e+00 2.906007615135e+00 2.905393378504e+00 2.904630962548e+00 2.903773754454e+00 2.902786886848e+00 2.901669229475e+00 2.900452717161e+00 2.899085139887e+00 2.897616198219e+00 2.896016011709e+00 2.894279930577e+00 2.892444762375e+00 2.890452619753e+00 2.888357949386e+00 2.886126058267e+00 2.883756508559e+00 2.881284456889e+00 2.878654347351e+00 2.875918024957e+00 2.873044632401e+00 2.870029710520e+00 2.866912587653e+00 2.863634628663e+00 2.860249002190e+00 2.856724245697e+00 2.853056771497e+00 2.849286109054e+00 2.845351372410e+00 2.841307892173e+00 2.837130279470e+00 2.832803650971e+00 2.828374554689e+00 2.823783616953e+00 2.819078846907e+00 2.814243290397e+00 2.809252217572e+00 2.804163489668e+00 2.798911394386e+00 2.793543568998e+00 2.788047104475e+00 2.782396032326e+00 2.776645239322e+00 2.770731312662e+00 2.764699740841e+00 2.758542854802e+00 2.752224017925e+00 2.745810902425e+00 2.739234049627e+00 2.732535701482e+00 2.725716573288e+00 2.718733727150e+00 2.711651660991e+00 2.704410505619e+00 2.697041478533e+00 2.689555547621e+00 2.681902276646e+00 2.674147929384e+00 2.666236036440e+00 2.658190898780e+00 2.650030293965e+00 2.641697996497e+00 2.633263165603e+00 2.624671655259e+00 2.615938463188e+00 2.607089960514e+00 2.598065085904e+00 2.588934717928e+00 2.579645220957e+00 2.570207187752e+00 2.560654229995e+00 2.550920299405e+00 2.541069355537e+00 2.531062612218e+00 2.520893971056e+00 2.510608425170e+00 2.500138479968e+00 2.489538456531e+00 2.478783278498e+00 2.467857294200e+00 2.456806191336e+00 2.445565967520e+00 2.434185423723e+00 2.422646018045e+00 2.410923529877e+00 2.399068985159e+00 2.387021788748e+00 2.374820482836e+00 2.362458542886e+00 2.349899821185e+00 2.337205064111e+00 2.324308317699e+00 2.311248321422e+00 2.298023754049e+00 2.284592637033e+00 2.271015475381e+00 2.257235156780e+00 2.243278228985e+00 2.229155934221e+00 2.214818770068e+00 2.200330894358e+00 2.185638831870e+00 2.170757932856e+00 2.155715177431e+00 2.140452847550e+00 2.125032866587e+00 2.109414354523e+00 2.093601027425e+00 2.077630138688e+00 2.061439814560e+00 2.045093081416e+00 2.028555663043e+00 2.011821432329e+00 1.994940717428e+00 1.977847420948e+00 1.960601776342e+00 1.943181588566e+00 1.925571627929e+00 1.907827114228e+00 1.889887498124e+00 1.871808540263e+00 1.853576405021e+00 1.835167918393e+00 1.816650054474e+00 1.797960175117e+00 1.779148405628e+00 1.760219053512e+00 1.741135672294e+00 1.721975685278e+00 1.702677468690e+00 1.683288672361e+00 1.663822711376e+00 1.644239350401e+00 1.624621897509e+00 1.604912631257e+00 1.585152117574e+00 1.565371321482e+00 1.545521035826e+00 1.525690408890e+00 1.505827331941e+00 1.485970891439e+00 1.466160335988e+00 1.446342725212e+00 1.426614168306e+00 1.406931072954e+00 1.387323096373e+00 1.367847645257e+00 1.348446534748e+00 1.329220039013e+00 1.310135804435e+00 1.291216066054e+00 1.272534468145e+00 1.254029475662e+00 1.235808301964e+00 1.217846563205e+00 1.200164283736e+00 1.182847529015e+00 1.165837929471e+00 1.149242762548e+00 1.133054208284e+00 1.117282747162e+00 1.102032475709e+00 1.087240261936e+00 1.073019206332e+00 1.059368592142e+00 1.046296154811e+00 1.033915660197e+00 1.022161255784e+00 1.011143312238e+00 1.000870366425e+00 9.913358574329e-01 9.826544309161e-01 9.747567642644e-01 9.677423441609e-01 9.616132254356e-01 9.563475318782e-01 9.520546946129e-01 9.486437497661e-01 9.461977250649e-01 9.447053746604e-01 9.441199014739e-01 9.445300831411e-01 9.458258969405e-01 9.480629099296e-01 9.512131919784e-01 9.552004888296e-01 9.600952402395e-01 9.657649640036e-01 9.722425526111e-01 9.794824746758e-01 9.873889070219e-01 9.960171630915e-01 1.005219894002e+00 1.015016096880e+00 1.025354552579e+00 1.036128319804e+00 1.047383609829e+00 1.058976348194e+00 1.070913324693e+00 1.083151305039e+00 1.095577220993e+00 1.108244747289e+00 1.121011914743e+00 1.133888015550e+00 1.146842085948e+00 1.159758144640e+00 1.172704358390e+00 1.185549514083e+00 1.198303340179e+00 1.210953806423e+00 1.223389469927e+00 1.235688829604e+00 1.247738515957e+00 1.259542570174e+00 1.271121913953e+00 1.282362296589e+00 1.293352523480e+00 1.304004074207e+00 1.314314904954e+00 1.324327978500e+00 1.333937417157e+00 1.343234452621e+00 1.352154062348e+00 1.360690233036e+00 1.368903954998e+00 1.376697485997e+00 1.384157488345e+00 1.391248210276e+00 1.397946232671e+00 1.404332180992e+00 1.410316450408e+00 1.415974752825e+00 1.421292202242e+00 1.426238156139e+00 1.430897110662e+00 1.435189025766e+00 1.439177354029e+00 1.442866221268e+00 1.446210116418e+00 1.449299097660e+00 1.452064604130e+00 1.454553012492e+00 1.456780287945e+00 1.458704596743e+00 1.460403652732e+00 1.461827279509e+00 1.463007866223e+00 1.463977924276e+00 1.464694948150e+00 1.465232231266e+00 1.465563469533e+00 1.465706791953e+00 1.465709387449e+00 1.465543673191e+00 1.465271325576e+00 1.464893220721e+00 1.464427001782e+00 1.463920982923e+00 1.463372092728e+00 1.462829433000e+00 1.462312930440e+00 1.461840784649e+00 1.461459572374e+00 1.461178514804e+00 1.461033808189e+00 1.461046491834e+00 1.461236715483e+00 1.461624829597e+00 1.462231426852e+00 1.463062621621e+00 1.464128772500e+00 1.465436294670e+00 1.466976828478e+00 1.468752960447e+00 1.470749748811e+00 1.472948146172e+00 1.475340235986e+00 1.477884040957e+00 1.480565828925e+00 1.483350562520e+00 1.486188924361e+00 1.489073510241e+00 1.491933654431e+00 1.494752496076e+00 1.497490697036e+00 1.500084654048e+00 1.502538053631e+00 1.504780563378e+00 1.506794545566e+00 1.508559846302e+00 1.510021332381e+00 1.511195155359e+00 1.512023848854e+00 1.512509369643e+00 1.512647017330e+00 1.512390249291e+00 1.511775171459e+00 1.510756131595e+00 1.509334873817e+00 1.507524896023e+00 1.505273256708e+00 1.502613619092e+00 1.499505736071e+00 1.495931893539e+00 1.491898955472e+00 1.487341728496e+00 1.482272644997e+00 1.476637024485e+00 1.470399758349e+00 1.463546851956e+00 1.456004927058e+00 1.447765710884e+00 1.438773318499e+00 1.428989382953e+00 1.418401551625e+00 1.406953419050e+00 1.394654381202e+00 1.381473843423e+00 1.367420929281e+00 1.352519505414e+00 1.336776076012e+00 1.320263747593e+00 1.303021136253e+00 1.285144700565e+00 1.266735094347e+00 1.247890190864e+00 1.228779356789e+00 1.209522733348e+00 1.190310154632e+00 1.171327748954e+00 1.152738702964e+00 1.134787532531e+00 1.117637115747e+00 1.101512182313e+00 1.086615797886e+00 1.073098843496e+00 1.061183642460e+00 1.050970839226e+00 1.042614503164e+00 1.036222856269e+00 1.031831878788e+00 1.029540505621e+00 1.029319854910e+00 1.031191065615e+00 1.035136889490e+00 1.041073234503e+00 1.049002742753e+00 1.058802711050e+00 1.070429050135e+00 1.083807574235e+00 1.098811671318e+00 1.115419447138e+00 1.133477927343e+00 1.152918118693e+00 1.173648333482e+00 1.195504098921e+00 1.218417866291e+00 1.242201914842e+00 1.266711692998e+00 1.291798207989e+00 1.317232139276e+00 1.342857278613e+00 1.368429813456e+00 1.393741174741e+00 1.418568112122e+00 1.442657188993e+00 1.465818013281e+00 1.487786876083e+00 1.508379362200e+00 1.527396150131e+00 1.544630645021e+00 1.559968865345e+00 1.573233591209e+00 1.584343404601e+00 1.593219217880e+00 1.599782190977e+00 1.604053535002e+00 1.605993091695e+00 1.605659727264e+00 1.603109128419e+00 1.598385725093e+00 1.591633893077e+00 1.582917587933e+00 1.572379314793e+00 1.560164765847e+00 1.546362066483e+00 1.531168025400e+00 1.514675327501e+00 1.497033892886e+00 1.478400349788e+00 1.458855262711e+00 1.438581975511e+00 1.417670248292e+00 1.396244294570e+00 1.374458970523e+00 1.352387414378e+00 1.330201073041e+00 1.308007356565e+00 1.285934745238e+00 1.264156589636e+00 1.242786298427e+00 1.222027595350e+00 1.202035818206e+00 1.183014478738e+00 1.165189908721e+00 1.148762913936e+00 1.134016635853e+00 1.121167979507e+00 1.110493887671e+00 1.102242206415e+00 1.096595226077e+00 1.093768376042e+00 1.093806660147e+00 1.096742037343e+00 1.102474054362e+00 1.110737254516e+00 1.121233521738e+00 1.133453087071e+00 1.146856276243e+00 1.160809343117e+00 1.174602082317e+00 1.187596765630e+00 1.199090901912e+00 1.208517741951e+00 1.215392840879e+00 1.219323712316e+00 1.220146181347e+00 1.217784452193e+00 1.212411391392e+00 1.204360691291e+00 1.194103154810e+00 1.182334430644e+00 1.169765653519e+00 1.157238142593e+00 1.145568598996e+00 1.135462948778e+00 1.127578599563e+00 1.122296539319e+00 1.119849342833e+00 1.120234194218e+00 1.123222703084e+00 1.128512268053e+00 1.135630242199e+00 1.144146527613e+00 1.153632847625e+00 1.163690165408e+00 1.166473037275e+00 1.164134392108e+00 1.166596156848e+00 1.179275905935e+00 1.197666357524e+00 1.211787210109e+00 1.215595554386e+00 1.212285787303e+00 1.211244972199e+00 1.219219878360e+00 1.233594458387e+00 1.244795027881e+00 1.245254021425e+00 1.236095039596e+00 1.225963293686e+00 1.223087319531e+00 1.227378955592e+00 1.230460084093e+00 1.223729755173e+00 1.206425596502e+00 1.186571447440e+00 1.174063725480e+00 1.171643464639e+00 1.172502352977e+00 1.167242089967e+00 1.153078311221e+00 1.136727125285e+00 1.128496413590e+00 1.132562175428e+00 1.142838248237e+00 1.148872283172e+00 1.145455163195e+00 1.136927802936e+00 1.132626611231e+00 1.137507198771e+00 1.146821018910e+00 1.150325571377e+00 1.141455117182e+00 1.122858690019e+00 1.103866471627e+00 1.091842000896e+00 1.085212659430e+00 1.075368153674e+00 1.055424751033e+00 1.027298911474e+00 1.001000294549e+00 9.861131391734e-01 9.828763212893e-01 9.823767585093e-01 9.758325411401e-01 9.631049649205e-01 9.527962149316e-01 9.537377102091e-01 9.654831005040e-01 9.781043209632e-01 9.816131052679e-01 9.749934511920e-01 9.671744792316e-01 9.691510661691e-01 9.836227411069e-01 1.002699896869e+00 1.016305400761e+00 1.021887718961e+00 1.026225995626e+00 1.037924189233e+00 1.057030335175e+00 1.072596879009e+00 1.068121606824e+00 9.804101222624e-01 8.415060706115e-01 7.925783439683e-01 9.321978887885e-01 1.095395636729e+00 1.126814114485e+00 1.012947821523e+00 8.758592306661e-01 8.726023198184e-01 9.616365910647e-01 9.816206603010e-01 8.849084941721e-01 7.865035596482e-01 8.501979647948e-01 1.011257217220e+00 1.092731129848e+00 1.027315980867e+00 8.802789115489e-01 8.028253114106e-01 8.523534556817e-01 9.051153995466e-01 8.693374971616e-01 7.932715261117e-01 8.134103214734e-01 9.480468333217e-01 1.061425278301e+00 1.052280122850e+00 9.194206244168e-01 7.604707225451e-01 7.244832357366e-01 8.266831925876e-01 9.363652407868e-01 9.762262334995e-01 9.562833077302e-01 9.307421290894e-01 9.354025525561e-01 9.478150293289e-01 9.233386918696e-01 8.572015178085e-01 8.103830133565e-01 8.557110146476e-01 9.641775039369e-01 1.033944933023e+00 1.002683759330e+00 8.970285576487e-01 8.290335883545e-01 8.780734507335e-01 9.583453039462e-01 9.510972864232e-01 8.482283553381e-01 7.806751331519e-01 8.736887146259e-01 1.014936779427e+00 1.033785916461e+00 8.876029702295e-01 7.145973146510e-01 7.739024075456e-01 9.881114948891e-01 1.087390857829e+00 9.708020471294e-01 7.393733599197e-01 7.194297335471e-01 9.724406227956e-01 1.157172328217e+00 1.102541890514e+00 8.438479260297e-01 6.561479572069e-01 8.348757516198e-01 1.079094733394e+00 1.122545083612e+00 9.499406992723e-01 7.574254866414e-01 8.227779267090e-01 1.012159526168e+00 1.055531747667e+00 9.000042391633e-01 7.231836990436e-01 8.132445900784e-01 1.040579374466e+00 1.126279713399e+00 9.936040682046e-01 7.642633639566e-01 7.303279263434e-01 9.221393642974e-01 1.053613577793e+00 1.005938212129e+00 8.586691308853e-01 8.160366109724e-01 9.306884322793e-01 1.017846612553e+00 9.675032984821e-01 8.439162644175e-01 8.288745906056e-01 9.598273280339e-01 1.063455531454e+00 1.027353325886e+00 8.858741937617e-01 7.971074530367e-01 8.710163955914e-01 9.895156699347e-01 1.015790941512e+00 9.332544328389e-01 8.279211024764e-01 8.090682106091e-01 8.737937376684e-01 9.287340612758e-01 9.200388354427e-01 8.621356099809e-01 8.124359943256e-01 8.236702298157e-01 8.883045535610e-01 9.463994805691e-01 9.450666332678e-01 8.829466266759e-01 8.290533298145e-01 8.680524995281e-01 9.693679147407e-01 1.017635569682e+00 9.499855922505e-01 8.245221214502e-01 8.091323303258e-01 9.473045552678e-01 1.060018536202e+00 1.009917901265e+00 8.172300027693e-01 7.095639634368e-01 8.901627528275e-01 1.120111985615e+00 1.176042337861e+00
 2.328163095454e+00 2.328456349014e+00 2.331617364730e+00 2.334837946156e+00 2.335270794959e+00 2.334024335193e+00 2.334499878008e+00 2.337594175700e+00 2.340513041418e+00 2.340726897580e+00 2.339523676140e+00 2.340208118504e+00 2.343416961092e+00 2.346167325663e+00 2.346135712834e+00 2.345007688168e+00 2.346066950802e+00 2.349461332508e+00 2.352018164125e+00 2.351789584345e+00 2.350785310875e+00 2.352123657919e+00 2.355663549857e+00 2.358175154323e+00 2.357835139463e+00 2.356816902249e+00 2.358324555715e+00 2.362073248288e+00 2.364618775552e+00 2.364150451056e+00 2.363052819277e+00 2.364599712392e+00 2.368375600759e+00 2.370842946942e+00 2.370246731175e+00 2.369042903287e+00 2.370518507423e+00 2.374187115111e+00 2.376456395595e+00 2.375676380094e+00 2.374471421792e+00 2.376022602280e+00 2.379543683750e+00 2.381451644783e+00 2.380487751228e+00 2.379457201300e+00 2.381197550023e+00 2.384559130727e+00 2.386092364718e+00 2.384987390561e+00 2.384211580647e+00 2.386236556873e+00 2.389493651048e+00 2.390676935952e+00 2.389495908016e+00 2.389031119958e+00 2.391301814923e+00 2.394412417011e+00 2.395325108855e+00 2.394152600374e+00 2.393944796174e+00 2.396345782823e+00 2.399305672326e+00 2.400027945010e+00 2.398920171967e+00 2.398925758570e+00 2.401348558854e+00 2.404095118499e+00 2.404700610626e+00 2.403715727381e+00 2.403849131818e+00 2.406182675408e+00 2.408735709976e+00 2.409292217254e+00 2.408443119994e+00 2.408666479209e+00 2.410865490056e+00 2.413223483250e+00 2.413788500176e+00 2.413093940305e+00 2.413333134698e+00 2.415350800925e+00 2.417561915207e+00 2.418184202615e+00 2.417635482540e+00 2.417864252575e+00 2.419683790544e+00 2.421758842656e+00 2.422479305160e+00 2.422082932338e+00 2.422254437642e+00 2.423853266151e+00 2.425826329003e+00 2.426672889081e+00 2.426428955210e+00 2.426538635955e+00 2.427904352283e+00 2.429760166376e+00 2.430754016047e+00 2.430686941422e+00 2.430715522966e+00 2.431815414795e+00 2.433547009055e+00 2.434688143998e+00 2.434819234000e+00 2.434800594335e+00 2.435618358774e+00 2.437165050186e+00 2.438430007728e+00 2.438792496408e+00 2.438768265404e+00 2.439315194969e+00 2.440629084507e+00 2.441952347311e+00 2.442569286152e+00 2.442641855961e+00 2.442965990158e+00 2.443988772184e+00 2.445288406385e+00 2.446134906374e+00 2.446383115338e+00 2.446593190894e+00 2.447314962376e+00 2.448469170795e+00 2.449479233098e+00 2.449960070763e+00 2.450152801208e+00 2.450609281040e+00 2.451526250253e+00 2.452563593174e+00 2.453271068710e+00 2.453580653059e+00 2.453867838408e+00 2.454504458077e+00 2.455437438679e+00 2.456281941685e+00 2.456779645847e+00 2.457062091237e+00 2.457468447452e+00 2.458181026533e+00 2.459028799415e+00 2.459700712392e+00 2.460102145366e+00 2.460419188537e+00 2.460893491899e+00 2.461583438222e+00 2.462311301705e+00 2.462863925402e+00 2.463230186423e+00 2.463574402435e+00 2.464055064846e+00 2.464670279595e+00 2.465286741255e+00 2.465765705792e+00 2.466120687481e+00 2.466472258051e+00 2.466921084509e+00 2.467456784116e+00 2.467996761078e+00 2.468442279101e+00 2.468792370227e+00 2.469136736625e+00 2.469543369476e+00 2.470022400354e+00 2.470511680203e+00 2.470933086560e+00 2.471272232287e+00 2.471593032014e+00 2.471960177525e+00 2.472380214091e+00 2.472812540749e+00 2.473188118319e+00 2.473493207153e+00 2.473782220460e+00 2.474099287252e+00 2.474452170623e+00 2.474808351635e+00 2.475119752584e+00 2.475382656404e+00 2.475638168988e+00 2.475913518886e+00 2.476198038110e+00 2.476474850686e+00 2.476726636720e+00 2.476957219037e+00 2.477190762931e+00 2.477423206123e+00 2.477642251291e+00 2.477849817322e+00 2.478052827504e+00 2.478254010631e+00 2.478451954776e+00 2.478626328196e+00 2.478777793242e+00 2.478930118514e+00 2.479087177550e+00 2.479241504403e+00 2.479381521867e+00 2.479495729765e+00 2.479596268544e+00 2.479704033387e+00 2.479817397898e+00 2.479911942943e+00 2.479986963913e+00 2.480049169899e+00 2.480110977405e+00 2.480178577268e+00 2.480231979499e+00 2.480259008785e+00 2.480275121238e+00 2.480297570610e+00 2.480319075281e+00 2.480328095551e+00 2.480310972096e+00 2.480280252373e+00 2.480258259446e+00 2.480237314416e+00 2.480200214203e+00 2.480142436715e+00 2.480069545916e+00 2.480003703950e+00 2.479941765767e+00 2.479856812047e+00 2.479753388523e+00 2.479650977579e+00 2.479547592603e+00 2.479437926889e+00 2.479308152331e+00 2.479160214489e+00 2.479022418236e+00 2.478888174634e+00 2.478728365531e+00 2.478550209395e+00 2.478366229421e+00 2.478185809834e+00 2.478008767431e+00 2.477803031868e+00 2.477572028737e+00 2.477350467302e+00 2.477129706876e+00 2.476895820395e+00 2.476639936492e+00 2.476365049586e+00 2.476095753830e+00 2.475828697277e+00 2.475536074404e+00 2.475224025357e+00 2.474910912499e+00 2.474591270577e+00 2.474264874414e+00 2.473919671523e+00 2.473554671830e+00 2.473197063030e+00 2.472826543769e+00 2.472434979329e+00 2.472036297389e+00 2.471629638419e+00 2.471214936513e+00 2.470790970598e+00 2.470346795249e+00 2.469895515312e+00 2.469444529466e+00 2.468976454002e+00 2.468496075618e+00 2.468007867351e+00 2.467509248383e+00 2.467004090954e+00 2.466486226537e+00 2.465954327463e+00 2.465421666202e+00 2.464877080082e+00 2.464316345088e+00 2.463747505379e+00 2.463169855265e+00 2.462580501245e+00 2.461983478255e+00 2.461369710508e+00 2.460751585244e+00 2.460128735650e+00 2.459485830737e+00 2.458830946725e+00 2.458167346442e+00 2.457493789738e+00 2.456815398237e+00 2.456124210310e+00 2.455416713623e+00 2.454700507283e+00 2.453971255498e+00 2.453233108768e+00 2.452486470147e+00 2.451726997325e+00 2.450957002776e+00 2.450173110174e+00 2.449374476938e+00 2.448569488553e+00 2.447757171864e+00 2.446929830318e+00 2.446094507459e+00 2.445242441247e+00 2.444378596907e+00 2.443509882493e+00 2.442630359468e+00 2.441741402218e+00 2.440843342436e+00 2.439923757975e+00 2.438997397068e+00 2.438067403352e+00 2.437121123590e+00 2.436170585633e+00 2.435205662383e+00 2.434223827412e+00 2.433238206308e+00 2.432240914474e+00 2.431233971356e+00 2.430218560419e+00 2.429184745402e+00 2.428142767972e+00 2.427091208369e+00 2.426029545796e+00 2.424961544152e+00 2.423876563363e+00 2.422778143400e+00 2.421673394568e+00 2.420555398431e+00 2.419430518325e+00 2.418295423789e+00 2.417143232156e+00 2.415982253007e+00 2.414811230822e+00 2.413631450881e+00 2.412441951366e+00 2.411238719724e+00 2.410023838299e+00 2.408800153947e+00 2.407565616818e+00 2.406325839399e+00 2.405070923611e+00 2.403803051882e+00 2.402528190297e+00 2.401244155998e+00 2.399949739800e+00 2.398646289956e+00 2.397325828949e+00 2.396000720892e+00 2.394665387678e+00 2.393320095903e+00 2.391967581602e+00 2.390600718908e+00 2.389225826321e+00 2.387842831517e+00 2.386448481264e+00 2.385045194183e+00 2.383630782513e+00 2.382206858011e+00 2.380778310646e+00 2.379334542346e+00 2.377884889186e+00 2.376425590167e+00 2.374952975936e+00 2.373478993361e+00 2.371989519353e+00 2.370493077606e+00 2.368987371120e+00 2.367468712569e+00 2.365947696323e+00 2.364417455361e+00 2.362873861817e+00 2.361324686514e+00 2.359764756930e+00 2.358198394974e+00 2.356625421199e+00 2.355037229578e+00 2.353446562639e+00 2.351843895736e+00 2.350235619126e+00 2.348621631108e+00 2.346993933804e+00 2.345362592635e+00 2.343720505432e+00 2.342071406452e+00 2.340417447729e+00 2.338751310775e+00 2.337080529161e+00 2.335401950984e+00 2.333713242898e+00 2.332023275149e+00 2.330322403570e+00 2.328613860218e+00 2.326901201476e+00 2.325177196675e+00 2.323451316607e+00 2.321717830555e+00 2.319976158564e+00 2.318229371530e+00 2.316472819659e+00 2.314715709843e+00 2.312949804917e+00 2.311177242074e+00 2.309401318303e+00 2.307616763483e+00 2.305827364881e+00 2.304034328994e+00 2.302233049097e+00 2.300429735358e+00 2.298617224952e+00 2.296802216064e+00 2.294982315830e+00 2.293155301037e+00 2.291327967132e+00 2.289491203887e+00 2.287654312696e+00 2.285812387110e+00 2.283963643913e+00 2.282112588022e+00 2.280257610372e+00 2.278399313831e+00 2.276539518399e+00 2.274672673397e+00 2.272804542888e+00 2.270932954369e+00 2.269059752901e+00 2.267183456557e+00 2.265301158120e+00 2.263421977238e+00 2.261535576075e+00 2.259651093585e+00 2.257766539411e+00 2.255873119736e+00 2.253984179925e+00 2.252091498936e+00 2.250197954106e+00 2.248305547488e+00 2.246408118942e+00 2.244514100055e+00 2.242619580720e+00 2.240722050513e+00 2.238828490728e+00 2.236931024645e+00 2.235035949539e+00 2.233141779484e+00 2.231245227370e+00 2.229356202721e+00 2.227462478759e+00 2.225572493164e+00 2.223684697786e+00 2.221794088783e+00 2.219910831312e+00 2.218026056586e+00 2.216146875781e+00 2.214268640781e+00 2.212391837737e+00 2.210522638890e+00 2.208652368118e+00 2.206786900790e+00 2.204926241648e+00 2.203066665720e+00 2.201213863331e+00 2.199364995171e+00 2.197520249085e+00 2.195681522132e+00 2.193845067719e+00 2.192016304326e+00 2.190190728032e+00 2.188372280863e+00 2.186561998902e+00 2.184753733100e+00 2.182955665527e+00 2.181161529479e+00 2.179373576298e+00 2.177597801998e+00 2.175822380659e+00 2.174059508678e+00 2.172304622285e+00 2.170553657745e+00 2.168817462914e+00 2.167083106801e+00 2.165362087613e+00 2.163648913940e+00 2.161942750342e+00 2.160252071861e+00 2.158562532882e+00 2.156891133547e+00 2.155227029628e+00 2.153568877140e+00 2.151932748736e+00 2.150293061917e+00 2.148675596625e+00 2.147066635104e+00 2.145465332156e+00 2.143884881169e+00 2.142304944934e+00 2.140749628360e+00 2.139198937477e+00 2.137659533319e+00 2.136142022282e+00 2.134628314496e+00 2.133136247748e+00 2.131654428029e+00 2.130184837157e+00 2.128735168466e+00 2.127291282208e+00 2.125872024524e+00 2.124462356163e+00 2.123067583064e+00 2.121694542908e+00 2.120328746222e+00 2.118987289587e+00 2.117655250907e+00 2.116341152010e+00 2.115047688275e+00 2.113764657727e+00 2.112506600174e+00 2.111259499684e+00 2.110033872882e+00 2.108827002891e+00 2.107632712975e+00 2.106461033475e+00 2.105306572040e+00 2.104171028055e+00 2.103056344757e+00 2.101958169367e+00 2.100880756222e+00 2.099823386439e+00 2.098785218130e+00 2.097766960158e+00 2.096769128271e+00 2.095791646495e+00 2.094837115241e+00 2.093897740147e+00 2.092986613873e+00 2.092094477990e+00 2.091217891904e+00 2.090372528677e+00 2.089541433767e+00 2.088736015712e+00 2.087954389915e+00 2.087188319780e+00 2.086453815363e+00 2.085732989842e+00 2.085041831042e+00 2.084373908423e+00 2.083723666355e+00 2.083104875202e+00 2.082497789091e+00 2.081925796771e+00 2.081375068147e+00 2.080841609930e+00 2.080343944621e+00 2.079857705370e+00 2.079406025042e+00 2.078976444948e+00 2.078565806143e+00 2.078191327736e+00 2.077829192541e+00 2.077501777384e+00 2.077196312951e+00 2.076912389854e+00 2.076662583160e+00 2.076427792833e+00 2.076228821983e+00 2.076050564463e+00 2.075895562058e+00 2.075775598838e+00 2.075669176003e+00 2.075600227556e+00 2.075551830360e+00 2.075526828133e+00 2.075539997086e+00 2.075563963940e+00 2.075626047454e+00 2.075712305212e+00 2.075817448227e+00 2.075966189361e+00 2.076122669708e+00 2.076319848925e+00 2.076539221359e+00 2.076777667159e+00 2.077061462370e+00 2.077351877264e+00 2.077684016172e+00 2.078040206970e+00 2.078413581216e+00 2.078833862608e+00 2.079258814274e+00 2.079726024505e+00 2.080218470702e+00 2.080725756680e+00 2.081283660290e+00 2.081845162884e+00 2.082448753495e+00 2.083077416466e+00 2.083722852950e+00 2.084414976869e+00 2.085112311843e+00 2.085853217952e+00 2.086617833421e+00 2.087398454926e+00 2.088229453900e+00 2.089061354945e+00 2.089939854703e+00 2.090839408827e+00 2.091755777006e+00 2.092721973515e+00 2.093690491702e+00 2.094704394083e+00 2.095741369682e+00 2.096793175121e+00 2.097895779118e+00 2.098998315408e+00 2.100145619350e+00 2.101318501915e+00 2.102502220233e+00 2.103741995167e+00 2.104978130229e+00 2.106261440512e+00 2.107569472176e+00 2.108886069032e+00 2.110259511946e+00 2.111629064559e+00 2.113046041328e+00 2.114485448905e+00 2.115937832475e+00 2.117443885529e+00 2.118944033732e+00 2.120495323651e+00 2.122065836946e+00 2.123650766212e+00 2.125288849199e+00 2.126920200689e+00 2.128603891328e+00 2.130307551718e+00 2.132020654728e+00 2.133791624779e+00 2.135554308560e+00 2.137367640296e+00 2.139202298154e+00 2.141045527830e+00 2.142947251324e+00 2.144839819584e+00 2.146782578128e+00 2.148746386783e+00 2.150720978570e+00 2.152753222870e+00 2.154773846821e+00 2.156847039881e+00 2.158941048144e+00 2.161041961495e+00 2.163204591562e+00 2.165356493178e+00 2.167557035454e+00 2.169781068457e+00 2.172013245114e+00 2.174303576744e+00 2.176585070886e+00 2.178916347896e+00 2.181268897358e+00 2.183628740125e+00 2.186050556234e+00 2.188459942417e+00 2.190922013785e+00 2.193406461748e+00 2.195895402888e+00 2.198447323948e+00 2.200987623036e+00 2.203578203076e+00 2.206194188389e+00 2.208813994172e+00 2.211497714796e+00 2.214170447263e+00 2.216892469437e+00 2.219639406005e+00 2.222391917855e+00 2.225206405732e+00 2.228011137933e+00 2.230866700559e+00 2.233747178712e+00 2.236632432365e+00 2.239582207081e+00 2.242520524615e+00 2.245510440396e+00 2.248524355156e+00 2.251543858787e+00 2.254628775159e+00 2.257702471960e+00 2.260827201476e+00 2.263977802000e+00 2.267133500642e+00 2.270354279232e+00 2.273563296900e+00 2.276826668096e+00 2.280114572304e+00 2.283408397961e+00 2.286765828846e+00 2.290113595503e+00 2.293513363057e+00 2.296939036872e+00 2.300372231612e+00 2.303868694621e+00 2.307355816105e+00 2.310894270141e+00 2.314459942325e+00 2.318030537448e+00 2.321666070936e+00 2.325293811623e+00 2.328972469565e+00 2.332677821279e+00 2.336390128461e+00 2.340163851235e+00 2.343932455503e+00 2.347748126413e+00 2.351594878343e+00 2.355446515932e+00 2.359361034569e+00 2.363267421006e+00 2.367225047882e+00 2.371208582400e+00 2.375200519838e+00 2.379251785818e+00 2.383298769226e+00 2.387391840585e+00 2.391513912778e+00 2.395642707492e+00 2.399831252796e+00 2.404013890438e+00 2.408243238707e+00 2.412498778856e+00 2.416762005751e+00 2.421083070332e+00 2.425397390527e+00 2.429758543418e+00 2.434145389590e+00 2.438537541639e+00 2.442986725724e+00 2.447428500187e+00 2.451916316473e+00 2.456425641531e+00 2.460942701142e+00 2.465512358180e+00 2.470074626918e+00 2.474680274573e+00 2.479306563833e+00 2.483937734504e+00 2.488621268627e+00 2.493295636963e+00 2.498009382160e+00 2.502742038094e+00 2.507479136737e+00 2.512261714743e+00 2.517037866154e+00 2.521848676885e+00 2.526675874124e+00 2.531506138654e+00 2.536380674518e+00 2.541240912209e+00 2.546136696557e+00 2.551044063490e+00 2.555951405057e+00 2.560899416946e+00 2.565831495250e+00 2.570793379069e+00 2.575766383751e+00 2.580735984604e+00 2.585739365370e+00 2.590725682896e+00 2.595739425002e+00 2.600756234947e+00 2.605766714623e+00 2.610807162068e+00 2.615826485899e+00 2.620868710961e+00 2.625910325392e+00 2.630943059461e+00 2.635998029627e+00 2.641030051335e+00 2.646078383558e+00 2.651119353393e+00 2.656148393535e+00 2.661194891465e+00 2.666212147351e+00 2.671240938749e+00 2.676258078816e+00 2.681257202203e+00 2.686267504962e+00 2.691246053181e+00 2.696228138330e+00 2.701192224901e+00 2.706133750827e+00 2.711079773720e+00 2.715984974304e+00 2.720893327510e+00 2.725773117601e+00 2.730627395970e+00 2.735477872728e+00 2.740282974123e+00 2.745082184096e+00 2.749847157273e+00 2.754580722339e+00 2.759301131230e+00 2.763973502166e+00 2.768631670982e+00 2.773247594445e+00 2.777824867915e+00 2.782385687621e+00 2.786888907879e+00 2.791368184057e+00 2.795801944490e+00 2.800189159231e+00 2.804548911290e+00 2.808846345505e+00 2.813117088513e+00 2.817328930428e+00 2.821490625168e+00 2.825618203334e+00 2.829671925702e+00 2.833693853309e+00 2.837649009848e+00 2.841547142989e+00 2.845401863530e+00 2.849177744265e+00 2.852912239592e+00 2.856575073864e+00 2.860172751288e+00 2.863719404454e+00 2.867179123048e+00 2.870592834354e+00 2.873923651136e+00 2.877183959488e+00 2.880384934794e+00 2.883493003480e+00 2.886545292370e+00 2.889510581930e+00 2.892396287181e+00 2.895217679924e+00 2.897937869729e+00 2.900596432848e+00 2.903158814921e+00 2.905634727358e+00 2.908039856483e+00 2.910336615994e+00 2.912566219716e+00 2.914692915709e+00 2.916726241131e+00 2.918683970354e+00 2.920523129633e+00 2.922292423256e+00 2.923949555634e+00 2.925508477680e+00 2.926984810829e+00 2.928337293024e+00 2.929612442851e+00 2.930771213297e+00 2.931825424152e+00 2.932791564238e+00 2.933628787198e+00 2.934381925849e+00 2.935014219490e+00 2.935533405855e+00 2.935962620461e+00 2.936254827016e+00 2.936460360534e+00 2.936541442291e+00 2.936505312564e+00 2.936371932365e+00 2.936097124500e+00 2.935731575658e+00 2.935238371456e+00 2.934619648172e+00 2.933905424628e+00 2.933043374803e+00 2.932086714121e+00 2.930998105333e+00 2.929782440294e+00 2.928468183211e+00 2.927003308595e+00 2.925439141318e+00 2.923740482920e+00 2.921911891444e+00 2.919980812386e+00 2.917898649840e+00 2.915713463368e+00 2.913394312375e+00 2.910939564374e+00 2.908385320978e+00 2.905672738356e+00 2.902858781735e+00 2.899908809002e+00 2.896819057167e+00 2.893630247710e+00 2.890280314424e+00 2.886827059041e+00 2.883240892844e+00 2.879508707975e+00 2.875678723894e+00 2.871686091491e+00 2.867586834967e+00 2.863355848268e+00 2.858975120271e+00 2.854497258008e+00 2.849856246439e+00 2.845102208322e+00 2.840221610652e+00 2.835187103713e+00 2.830053860231e+00 2.824757337793e+00 2.819343623096e+00 2.813804938063e+00 2.808104412817e+00 2.802308284379e+00 2.796346657734e+00 2.790263641998e+00 2.784056930827e+00 2.777685332188e+00 2.771212437204e+00 2.764576431815e+00 2.757809479189e+00 2.750921396142e+00 2.743862346531e+00 2.736698938583e+00 2.729371575416e+00 2.721905867308e+00 2.714317533760e+00 2.706553285637e+00 2.698678576198e+00 2.690639246106e+00 2.682450583452e+00 2.674139539197e+00 2.665642737669e+00 2.657030850395e+00 2.648249986992e+00 2.639311009215e+00 2.630244754420e+00 2.620987502157e+00 2.611602628519e+00 2.602048204935e+00 2.592320534070e+00 2.582461627933e+00 2.572404276672e+00 2.562206444823e+00 2.551834547797e+00 2.541279556243e+00 2.530583431553e+00 2.519682529545e+00 2.508626210882e+00 2.497394613785e+00 2.485961859092e+00 2.474382043132e+00 2.462590403892e+00 2.450628580046e+00 2.438487779792e+00 2.426132315867e+00 2.413623865048e+00 2.400891573708e+00 2.387983028542e+00 2.374887059920e+00 2.361567035139e+00 2.348083898613e+00 2.334375166205e+00 2.320475092027e+00 2.306388284559e+00 2.292069903476e+00 2.277581993096e+00 2.262868630267e+00 2.247952936981e+00 2.232853501553e+00 2.217516806443e+00 2.202007858104e+00 2.186277401416e+00 2.170340053690e+00 2.154225609340e+00 2.137874403396e+00 2.121353503712e+00 2.104621110376e+00 2.087682243479e+00 2.070576797761e+00 2.053245303072e+00 2.035748803119e+00 2.018060086326e+00 2.000171033957e+00 1.982132111204e+00 1.963885429197e+00 1.945489654602e+00 1.926924837918e+00 1.908176302731e+00 1.889305302419e+00 1.870251004326e+00 1.851068702665e+00 1.831754268299e+00 1.812281400915e+00 1.792720845923e+00 1.773012902337e+00 1.753211421551e+00 1.733319533958e+00 1.713308609429e+00 1.693255157707e+00 1.673101004535e+00 1.652895820960e+00 1.632660400066e+00 1.612353213774e+00 1.592060536063e+00 1.571728437377e+00 1.551404155120e+00 1.531116209204e+00 1.510821999365e+00 1.490611846512e+00 1.470441156277e+00 1.450348828731e+00 1.430378533115e+00 1.410483652065e+00 1.390761588742e+00 1.371172178377e+00 1.351751043214e+00 1.332560957231e+00 1.313543185435e+00 1.294809121555e+00 1.276323786002e+00 1.258119967529e+00 1.240271926843e+00 1.222725428451e+00 1.205591213180e+00 1.188849305383e+00 1.172523605033e+00 1.156705219906e+00 1.141336287978e+00 1.126530158665e+00 1.112276154540e+00 1.098594042517e+00 1.085583940868e+00 1.073183308572e+00 1.061506110725e+00 1.050546660486e+00 1.040312742061e+00 1.030904800945e+00 1.022255814904e+00 1.014470529438e+00 1.007534402187e+00 1.001443673392e+00 9.962912578933e-01 9.919894246978e-01 9.886290909490e-01 9.861817334267e-01 9.846178084156e-01 9.840146180732e-01 9.842619829657e-01 9.854278808058e-01 9.874649482155e-01 9.903176759126e-01 9.940450040382e-01 9.985137293158e-01 1.003771097399e+00 1.009754329093e+00 1.016383939163e+00 1.023707898453e+00 1.031578641269e+00 1.040027460674e+00 1.048987410248e+00 1.058366178884e+00 1.068208267562e+00 1.078360271315e+00 1.088849221019e+00 1.099614018722e+00 1.110553235669e+00 1.121723515195e+00 1.132972213473e+00 1.144326815460e+00 1.155743090588e+00 1.167115782439e+00 1.178514076439e+00 1.189799583809e+00 1.200999323518e+00 1.212089151803e+00 1.222966397212e+00 1.233718312300e+00 1.244216885041e+00 1.254486421715e+00 1.264540694845e+00 1.274269763292e+00 1.283771057328e+00 1.292946928143e+00 1.301811290402e+00 1.310402032376e+00 1.318614001572e+00 1.326552955501e+00 1.334140519078e+00 1.341386859417e+00 1.348350413534e+00 1.354930368696e+00 1.361227824285e+00 1.367196540684e+00 1.372820983913e+00 1.378188201850e+00 1.383197799503e+00 1.387940419041e+00 1.392392189132e+00 1.396529274339e+00 1.400440091222e+00 1.404034229228e+00 1.407390750076e+00 1.410503524997e+00 1.413332371267e+00 1.415971079602e+00 1.418343776824e+00 1.420508547109e+00 1.422476573212e+00 1.424203712572e+00 1.425782189326e+00 1.427145838006e+00 1.428345976391e+00 1.429405557291e+00 1.430285920072e+00 1.431070450436e+00 1.431720904154e+00 1.432271618033e+00 1.432767317378e+00 1.433173935853e+00 1.433572161963e+00 1.433947349349e+00 1.434328111545e+00 1.434764958117e+00 1.435243456209e+00 1.435829877743e+00 1.436526798165e+00 1.437356789334e+00 1.438369914771e+00 1.439558779017e+00 1.440967157878e+00 1.442603466379e+00 1.444480090441e+00 1.446619998207e+00 1.449021356414e+00 1.451693987683e+00 1.454634500856e+00 1.457835319962e+00 1.461289105968e+00 1.464975784670e+00 1.468879473681e+00 1.472972396422e+00 1.477229372061e+00 1.481612221264e+00 1.486089890882e+00 1.490624745026e+00 1.495167597098e+00 1.499696620339e+00 1.504146710676e+00 1.508495197833e+00 1.512699873483e+00 1.516705027381e+00 1.520503701730e+00 1.524035479435e+00 1.527283684571e+00 1.530224479915e+00 1.532811627237e+00 1.535058933177e+00 1.536911143317e+00 1.538375894193e+00 1.539442308286e+00 1.540068181681e+00 1.540288592226e+00 1.540052520253e+00 1.539363919641e+00 1.538227929909e+00 1.536589295274e+00 1.534477002694e+00 1.531843397903e+00 1.528666302958e+00 1.524945936320e+00 1.520610683371e+00 1.515668948934e+00 1.510060623647e+00 1.503744825821e+00 1.496710049863e+00 1.488877360265e+00 1.480241429041e+00 1.470749339589e+00 1.460363517443e+00 1.449081789994e+00 1.436852154975e+00 1.423693873580e+00 1.409589125774e+00 1.394554775073e+00 1.378630455434e+00 1.361834249612e+00 1.344249804913e+00 1.325933327621e+00 1.306985108824e+00 1.287520299496e+00 1.267642657988e+00 1.247525044764e+00 1.227290956124e+00 1.207128666452e+00 1.187218858751e+00 1.167717111939e+00 1.148852947152e+00 1.130778195045e+00 1.113696898362e+00 1.097794800189e+00 1.083203862861e+00 1.070124295535e+00 1.058643095113e+00 1.048901983940e+00 1.040996803964e+00 1.034965452613e+00 1.030909256123e+00 1.028808311182e+00 1.028705137523e+00 1.030602662129e+00 1.034448041018e+00 1.040275146478e+00 1.047991408499e+00 1.057592813796e+00 1.069034062573e+00 1.082213458559e+00 1.097140793494e+00 1.113677145251e+00 1.131765560331e+00 1.151323127696e+00 1.172180665066e+00 1.194265140481e+00 1.217376399133e+00 1.241352875987e+00 1.266027391196e+00 1.291147258119e+00 1.316537064075e+00 1.341930647882e+00 1.367101649085e+00 1.391815759612e+00 1.415803027085e+00 1.438866484110e+00 1.460745748088e+00 1.481250122638e+00 1.500192911908e+00 1.517375660490e+00 1.532696290723e+00 1.545999091446e+00 1.557216258615e+00 1.566290510283e+00 1.573165574780e+00 1.577879093870e+00 1.580413920142e+00 1.580843373982e+00 1.579239027866e+00 1.575656404646e+00 1.570250217125e+00 1.563084754752e+00 1.554305870449e+00 1.544054039549e+00 1.532406487663e+00 1.519552414974e+00 1.505560550540e+00 1.490562873636e+00 1.474690495056e+00 1.457990024487e+00 1.440617242042e+00 1.422621995503e+00 1.404088452541e+00 1.385130149085e+00 1.365776442256e+00 1.346154692775e+00 1.326330265869e+00 1.306389320449e+00 1.286472393826e+00 1.266662242087e+00 1.247140971528e+00 1.228060535948e+00 1.209624469755e+00 1.192077256065e+00 1.175655203104e+00 1.160681597011e+00 1.147430384179e+00 1.136237368483e+00 1.127406771294e+00 1.121176625457e+00 1.117798866226e+00 1.117338692266e+00 1.119823984025e+00 1.125126135122e+00 1.132930681659e+00 1.142872152752e+00 1.154364575285e+00 1.166791520254e+00 1.179454866406e+00 1.191589114437e+00 1.202527251736e+00 1.211572058602e+00 1.218175553942e+00 1.221915069224e+00 1.222479676270e+00 1.219813050274e+00 1.213963363816e+00 1.205242182735e+00 1.194123849443e+00 1.181209469232e+00 1.167312630989e+00 1.153230641257e+00 1.139848071750e+00 1.127980924175e+00 1.118283973000e+00 1.111310914444e+00 1.107301870777e+00 1.106328100710e+00 1.108224718910e+00 1.112613340189e+00 1.119077748637e+00 1.127064738344e+00 1.136098961920e+00 1.145744583496e+00 1.155606139101e+00 1.158057325900e+00 1.155226064923e+00 1.156964160654e+00 1.168667573516e+00 1.185885649104e+00 1.198724754119e+00 1.201206774469e+00 1.196544754008e+00 1.194118012188e+00 1.200665054299e+00 1.213598034600e+00 1.223430377957e+00 1.222754370890e+00 1.212898865226e+00 1.202670152218e+00 1.200306782428e+00 1.205594090038e+00 1.210070933678e+00 1.205272976816e+00 1.190757681779e+00 1.174783037358e+00 1.167084365283e+00 1.169854151972e+00 1.175772251484e+00 1.175343382550e+00 1.166008339385e+00 1.154613071702e+00 1.151173276024e+00 1.159248849088e+00 1.172311609274e+00 1.179903072161e+00 1.177104582466e+00 1.168541696033e+00 1.163683847399e+00 1.167518376542e+00 1.175344987053e+00 1.177060945944e+00 1.166316300657e+00 1.146034170781e+00 1.125829228318e+00 1.113238077917e+00 1.106651859222e+00 1.097255889483e+00 1.077928459444e+00 1.050404325889e+00 1.024542993305e+00 1.009773291729e+00 1.006159405731e+00 1.004594424013e+00 9.960999255275e-01 9.804293189291e-01 9.663977116926e-01 9.634964499898e-01 9.720911970419e-01 9.827276774451e-01 9.854507836462e-01 9.791558160494e-01 9.727788304062e-01 9.773340689573e-01 9.953053161805e-01 1.018275238098e+00 1.035502049215e+00 1.043827235930e+00 1.049662400297e+00 1.061600732601e+00 1.079746969575e+00 1.092118802844e+00 1.074334467761e+00 9.764930121912e-01 8.220623433628e-01 7.958751898082e-01 9.572462771256e-01 1.110478685705e+00 1.113560586991e+00 9.750784156326e-01 8.418740441323e-01 8.678060439547e-01 9.666656324140e-01 9.694920284801e-01 8.503646814134e-01 7.565867763351e-01 8.540726782115e-01 1.028457546120e+00 1.092811044887e+00 9.943305703764e-01 8.206958105681e-01 7.519948109913e-01 8.323606025828e-01 9.001177045691e-01 8.641491015209e-01 7.888369151040e-01 8.182294728422e-01 9.557186700922e-01 1.058555397962e+00 1.034105469243e+00 8.947907772823e-01 7.496464065036e-01 7.356936771852e-01 8.390231169104e-01 9.383744952412e-01 9.784712434676e-01 9.769970433269e-01 9.724959424216e-01 9.750124917041e-01 9.595063957320e-01 9.045643823088e-01 8.322233797322e-01 8.128933515888e-01 8.915669606664e-01 1.009761723083e+00 1.071215305086e+00 1.027380316901e+00 9.110438211351e-01 8.335991771247e-01 8.755136519525e-01 9.561868046294e-01 9.594038828387e-01 8.752308737989e-01 8.206018728953e-01 9.027498138842e-01 1.023975677909e+00 1.028746915348e+00 8.772070343063e-01 7.073491916561e-01 7.734145936620e-01 9.902489280513e-01 1.091215561134e+00 9.765750986387e-01 7.407270260172e-01 6.996894361074e-01 9.370307937855e-01 1.118404445203e+00 1.070713503189e+00 8.314718065447e-01 6.719437687314e-01 8.494745380371e-01 1.074789217627e+00 1.100346903324e+00 9.173577540622e-01 7.353797079627e-01 8.322511471865e-01 1.038045190758e+00 1.082253519743e+00 9.156313418713e-01 7.144849021467e-01 7.887811943729e-01 1.022440499253e+00 1.119656456673e+00 9.962447293005e-01 7.669685287981e-01 7.194922152691e-01 9.037805416923e-01 1.038312800105e+00 9.980044788124e-01 8.549297753987e-01 8.058328076410e-01 9.116731660799e-01 9.989034591850e-01 9.583937867727e-01 8.491763960890e-01 8.380290608213e-01 9.576145524049e-01 1.049497749277e+00 1.009537816618e+00 8.747151235590e-01 8.010808492331e-01 8.864437409925e-01 1.009235379229e+00 1.037718625357e+00 9.551094957471e-01 8.434042314294e-01 8.149340974600e-01 8.813222622396e-01 9.529636173842e-01 9.653896109342e-01 9.160117147459e-01 8.482726071149e-01 8.237557439004e-01 8.665209076022e-01 9.296320945119e-01 9.475526026435e-01 9.012635145503e-01 8.449439904204e-01 8.616271574608e-01 9.391523223616e-01 9.743055108523e-01 9.077336671147e-01 8.038321331027e-01 8.231598819736e-01 9.725052434636e-01 1.066857371353e+00 9.809781801153e-01 7.520260511787e-01 6.630174938557e-01 9.143931161591e-01 1.179793304523e+00 1.233890523516e+00
 2.272808776812e+00 2.272988707670e+00 2.275979164373e+00 2.279026704211e+00 2.279344863898e+00 2.278022777602e+00 2.278392402886e+00 2.281314338316e+00 2.284053529906e+00 2.284150032566e+00 2.282872133368e+00 2.283445967635e+00 2.286481942435e+00 2.289061651476e+00 2.288915624166e+00 2.287702915899e+00 2.288646470204e+00 2.291874532858e+00 2.294266609112e+00 2.293924291875e+00 2.292831865427e+00 2.294043389760e+00 2.297411854409e+00 2.299763922016e+00 2.299319635966e+00 2.298208218161e+00 2.299576729465e+00 2.303151115845e+00 2.305545618603e+00 2.304978514422e+00 2.303787929300e+00 2.305193001170e+00 2.308788233692e+00 2.311104220406e+00 2.310412912413e+00 2.309120723204e+00 2.310451034601e+00 2.313933729499e+00 2.316048721712e+00 2.315176017162e+00 2.313883022616e+00 2.315290322245e+00 2.318622473222e+00 2.320372206000e+00 2.319312359115e+00 2.318197515973e+00 2.319792696380e+00 2.322959728954e+00 2.324333507332e+00 2.323134154461e+00 2.322269182853e+00 2.324145758375e+00 2.327212044957e+00 2.328238884478e+00 2.326961668235e+00 2.326405931509e+00 2.328524242514e+00 2.331445289218e+00 2.332207241765e+00 2.330942261822e+00 2.330635330016e+00 2.332879695444e+00 2.335654972146e+00 2.336235681739e+00 2.335032424944e+00 2.334934675790e+00 2.337198884696e+00 2.339764983120e+00 2.340232941847e+00 2.339154661151e+00 2.339176946465e+00 2.341348020044e+00 2.343726948483e+00 2.344150351732e+00 2.343203209390e+00 2.343310345801e+00 2.345347917220e+00 2.347535663975e+00 2.347967865943e+00 2.347173531111e+00 2.347291852092e+00 2.349147142896e+00 2.351191981812e+00 2.351683401550e+00 2.351027616184e+00 2.351133465552e+00 2.352795586108e+00 2.354705823407e+00 2.355291909534e+00 2.354785673891e+00 2.354832573315e+00 2.356275130159e+00 2.358085580375e+00 2.358796219255e+00 2.358438194474e+00 2.358422115154e+00 2.359633894035e+00 2.361331173828e+00 2.362185664938e+00 2.361998431345e+00 2.361902573272e+00 2.362851998182e+00 2.364425684534e+00 2.365424410399e+00 2.365430859733e+00 2.365286606089e+00 2.365959819273e+00 2.367350269455e+00 2.368470101258e+00 2.368703557524e+00 2.368553517138e+00 2.368959316126e+00 2.370119071112e+00 2.371295901008e+00 2.371777764886e+00 2.371722767085e+00 2.371910220993e+00 2.372783015935e+00 2.373932555588e+00 2.374638787376e+00 2.374756392987e+00 2.374831987481e+00 2.375410018246e+00 2.376411884790e+00 2.377277321112e+00 2.377624233563e+00 2.377683108632e+00 2.377998031506e+00 2.378765527875e+00 2.379656349919e+00 2.380223556450e+00 2.380400126984e+00 2.380547536597e+00 2.381037670492e+00 2.381823378207e+00 2.382523953634e+00 2.382884691841e+00 2.383030219969e+00 2.383293828408e+00 2.383859930181e+00 2.384562216744e+00 2.385094191252e+00 2.385357266788e+00 2.385535526274e+00 2.385867068861e+00 2.386410754219e+00 2.386995440325e+00 2.387408322487e+00 2.387635112583e+00 2.387839536834e+00 2.388177551844e+00 2.388648668936e+00 2.389120377309e+00 2.389460260166e+00 2.389674411678e+00 2.389886487384e+00 2.390191426049e+00 2.390582780257e+00 2.390978791914e+00 2.391282563992e+00 2.391493078031e+00 2.391695435749e+00 2.391959386499e+00 2.392292613743e+00 2.392638695695e+00 2.392918883094e+00 2.393117148893e+00 2.393296575563e+00 2.393518700630e+00 2.393794563513e+00 2.394084701857e+00 2.394319200514e+00 2.394483765253e+00 2.394630517470e+00 2.394804404246e+00 2.395014062138e+00 2.395229052303e+00 2.395397749595e+00 2.395520002927e+00 2.395633763302e+00 2.395766759087e+00 2.395910287988e+00 2.396045757358e+00 2.396154356661e+00 2.396244148015e+00 2.396335451992e+00 2.396427269291e+00 2.396505357502e+00 2.396572259798e+00 2.396633519670e+00 2.396693349650e+00 2.396750497308e+00 2.396784726344e+00 2.396795052396e+00 2.396805794139e+00 2.396823346793e+00 2.396837766821e+00 2.396835797943e+00 2.396810470635e+00 2.396770470732e+00 2.396738853510e+00 2.396710906210e+00 2.396666699650e+00 2.396602300532e+00 2.396523945045e+00 2.396446833389e+00 2.396373768515e+00 2.396288759332e+00 2.396176525970e+00 2.396053534363e+00 2.395937601262e+00 2.395819531670e+00 2.395690609400e+00 2.395534697446e+00 2.395366296760e+00 2.395204989540e+00 2.395046172372e+00 2.394871056291e+00 2.394674632278e+00 2.394465619861e+00 2.394261173999e+00 2.394061952587e+00 2.393840638735e+00 2.393600768940e+00 2.393360046315e+00 2.393119784766e+00 2.392874772425e+00 2.392608481163e+00 2.392323516185e+00 2.392049802197e+00 2.391780354223e+00 2.391486414100e+00 2.391172046903e+00 2.390853166081e+00 2.390537886671e+00 2.390225883575e+00 2.389886026535e+00 2.389521413864e+00 2.389163550627e+00 2.388810326505e+00 2.388443174343e+00 2.388054144654e+00 2.387647088491e+00 2.387243892225e+00 2.386845358960e+00 2.386420246371e+00 2.385976107081e+00 2.385530250173e+00 2.385080525657e+00 2.384622478987e+00 2.384146690063e+00 2.383650589681e+00 2.383164300843e+00 2.382662969621e+00 2.382141603745e+00 2.381614095138e+00 2.381078447062e+00 2.380533856616e+00 2.379983255410e+00 2.379409448274e+00 2.378831232951e+00 2.378253201556e+00 2.377658284068e+00 2.377051344862e+00 2.376437029971e+00 2.375812683141e+00 2.375182868465e+00 2.374539059567e+00 2.373882866565e+00 2.373226335536e+00 2.372557150739e+00 2.371872987104e+00 2.371181453059e+00 2.370480844531e+00 2.369770086248e+00 2.369051247513e+00 2.368315248482e+00 2.367576242812e+00 2.366832731458e+00 2.366070093284e+00 2.365295826331e+00 2.364512345120e+00 2.363721127002e+00 2.362923744831e+00 2.362115715627e+00 2.361290103864e+00 2.360457148811e+00 2.359612662898e+00 2.358758025941e+00 2.357896950910e+00 2.357022776925e+00 2.356138052163e+00 2.355239877604e+00 2.354329840317e+00 2.353411686367e+00 2.352487764188e+00 2.351550614377e+00 2.350602052495e+00 2.349641536892e+00 2.348667170802e+00 2.347689429227e+00 2.346702121663e+00 2.345705729028e+00 2.344700617230e+00 2.343673764532e+00 2.342642054157e+00 2.341606352604e+00 2.340557017959e+00 2.339501496205e+00 2.338433620628e+00 2.337348807592e+00 2.336261736942e+00 2.335163459551e+00 2.334056952386e+00 2.332941229223e+00 2.331809647586e+00 2.330668683918e+00 2.329520119648e+00 2.328360944789e+00 2.327197256324e+00 2.326016953025e+00 2.324825469755e+00 2.323627075816e+00 2.322416236199e+00 2.321199573126e+00 2.319972869518e+00 2.318729715573e+00 2.317480054101e+00 2.316219992206e+00 2.314952847928e+00 2.313676512135e+00 2.312387501756e+00 2.311087338300e+00 2.309779289309e+00 2.308461333698e+00 2.307138134747e+00 2.305802430946e+00 2.304453510827e+00 2.303098651508e+00 2.301734805545e+00 2.300362942109e+00 2.298983384197e+00 2.297587400265e+00 2.296186040656e+00 2.294777837853e+00 2.293358979187e+00 2.291933674759e+00 2.290496587279e+00 2.289050037689e+00 2.287599134386e+00 2.286136748206e+00 2.284667509360e+00 2.283186334346e+00 2.281697155540e+00 2.280205484041e+00 2.278698951308e+00 2.277187239092e+00 2.275667197373e+00 2.274136670372e+00 2.272602319979e+00 2.271057910053e+00 2.269504854053e+00 2.267944085178e+00 2.266371909292e+00 2.264798711341e+00 2.263217369838e+00 2.261622545238e+00 2.260026100844e+00 2.258418417687e+00 2.256805924579e+00 2.255186990226e+00 2.253556231726e+00 2.251921926248e+00 2.250278462979e+00 2.248631445840e+00 2.246978008515e+00 2.245312729224e+00 2.243645543401e+00 2.241968622442e+00 2.240286212635e+00 2.238600746359e+00 2.236904324407e+00 2.235204781033e+00 2.233498261575e+00 2.231783356438e+00 2.230068974119e+00 2.228344276863e+00 2.226615196829e+00 2.224881836730e+00 2.223139137434e+00 2.221396006482e+00 2.219646276318e+00 2.217891037519e+00 2.216132439228e+00 2.214362871217e+00 2.212596954991e+00 2.210823326664e+00 2.209045622155e+00 2.207264183305e+00 2.205476228183e+00 2.203685213442e+00 2.201893080160e+00 2.200093498224e+00 2.198293195950e+00 2.196486544911e+00 2.194678219300e+00 2.192868245627e+00 2.191051157817e+00 2.189235197383e+00 2.187413402721e+00 2.185591316138e+00 2.183768380675e+00 2.181937571861e+00 2.180107934640e+00 2.178276378762e+00 2.176442410104e+00 2.174609955820e+00 2.172770383920e+00 2.170932901388e+00 2.169094831840e+00 2.167254529608e+00 2.165414986881e+00 2.163571367092e+00 2.161732177019e+00 2.159888090821e+00 2.158046379377e+00 2.156207957407e+00 2.154363110792e+00 2.152523174100e+00 2.150683119231e+00 2.148843307567e+00 2.147007283111e+00 2.145166562632e+00 2.143333226162e+00 2.141499697731e+00 2.139667919487e+00 2.137840031487e+00 2.136010889834e+00 2.134187282719e+00 2.132363020756e+00 2.130542992532e+00 2.128729422975e+00 2.126915250698e+00 2.125105875717e+00 2.123302137100e+00 2.121496102301e+00 2.119700589296e+00 2.117906009635e+00 2.116117568853e+00 2.114334395868e+00 2.112553458142e+00 2.110781662729e+00 2.109012203557e+00 2.107250707203e+00 2.105494137306e+00 2.103742565911e+00 2.101999123582e+00 2.100262559421e+00 2.098530277700e+00 2.096808228994e+00 2.095090585580e+00 2.093381215726e+00 2.091680242357e+00 2.089984629563e+00 2.088303556062e+00 2.086624384916e+00 2.084957864657e+00 2.083297879218e+00 2.081646777730e+00 2.080010186244e+00 2.078376587712e+00 2.076756442907e+00 2.075147330538e+00 2.073543558967e+00 2.071957445417e+00 2.070375573310e+00 2.068809284408e+00 2.067253288831e+00 2.065704907790e+00 2.064177055290e+00 2.062650350888e+00 2.061145520259e+00 2.059649858385e+00 2.058162350370e+00 2.056696693278e+00 2.055234199827e+00 2.053792904394e+00 2.052363259347e+00 2.050944031022e+00 2.049546970644e+00 2.048154291595e+00 2.046784425912e+00 2.045426510188e+00 2.044078693399e+00 2.042757679867e+00 2.041439357542e+00 2.040146715162e+00 2.038867222657e+00 2.037599294734e+00 2.036356430590e+00 2.035120258055e+00 2.033910852040e+00 2.032713583156e+00 2.031532005336e+00 2.030375152259e+00 2.029228766000e+00 2.028104448383e+00 2.026996344695e+00 2.025907118884e+00 2.024839934821e+00 2.023785140470e+00 2.022755844864e+00 2.021742076111e+00 2.020750728162e+00 2.019778589675e+00 2.018823635610e+00 2.017890484666e+00 2.016978860337e+00 2.016086585932e+00 2.015216471341e+00 2.014366983940e+00 2.013536228126e+00 2.012731132862e+00 2.011944318764e+00 2.011180454372e+00 2.010439360207e+00 2.009717469049e+00 2.009023011457e+00 2.008344007588e+00 2.007693956290e+00 2.007066860843e+00 2.006455299186e+00 2.005878139579e+00 2.005314363977e+00 2.004778755117e+00 2.004268451381e+00 2.003774184093e+00 2.003315192547e+00 2.002868642108e+00 2.002455159470e+00 2.002064631335e+00 2.001693203858e+00 2.001355647265e+00 2.001030586741e+00 2.000740438737e+00 2.000474526435e+00 2.000225267091e+00 2.000014370773e+00 1.999815545008e+00 1.999652751730e+00 1.999512104279e+00 1.999391498701e+00 1.999309480461e+00 1.999238217768e+00 1.999203506167e+00 1.999193692731e+00 1.999201847246e+00 1.999250204847e+00 1.999311158295e+00 1.999407670284e+00 1.999528578735e+00 1.999670243478e+00 1.999850818026e+00 2.000043714817e+00 2.000273727574e+00 2.000527067007e+00 2.000802459875e+00 2.001116873720e+00 2.001444633090e+00 2.001806900937e+00 2.002197571205e+00 2.002606181219e+00 2.003057163774e+00 2.003518488082e+00 2.004018240708e+00 2.004543752032e+00 2.005085977147e+00 2.005674023040e+00 2.006268813561e+00 2.006906393129e+00 2.007568648756e+00 2.008245573066e+00 2.008971387565e+00 2.009702350259e+00 2.010473595479e+00 2.011272783358e+00 2.012083478690e+00 2.012947159139e+00 2.013814067200e+00 2.014721916568e+00 2.015657731595e+00 2.016604048902e+00 2.017602061359e+00 2.018604087674e+00 2.019647677483e+00 2.020716740528e+00 2.021800931031e+00 2.022934908043e+00 2.024070798224e+00 2.025250023922e+00 2.026454620209e+00 2.027670334561e+00 2.028939105546e+00 2.030208469643e+00 2.031522139955e+00 2.032862061662e+00 2.034212121386e+00 2.035615057643e+00 2.037017568798e+00 2.038463254689e+00 2.039935335639e+00 2.041415671597e+00 2.042953417840e+00 2.044487596752e+00 2.046066594125e+00 2.047671834158e+00 2.049283844026e+00 2.050953956117e+00 2.052617280612e+00 2.054327738008e+00 2.056063779613e+00 2.057807877715e+00 2.059607820499e+00 2.061401881364e+00 2.063242779277e+00 2.065108506906e+00 2.066982451005e+00 2.068911660752e+00 2.070835344404e+00 2.072806502758e+00 2.074802171909e+00 2.076803451416e+00 2.078863298147e+00 2.080916502765e+00 2.083016307489e+00 2.085140785750e+00 2.087270405890e+00 2.089459143452e+00 2.091640309413e+00 2.093868092404e+00 2.096120267374e+00 2.098380080960e+00 2.100697271955e+00 2.103007159089e+00 2.105362819420e+00 2.107745525992e+00 2.110131437121e+00 2.112578861995e+00 2.115016199873e+00 2.117500965677e+00 2.120012827187e+00 2.122527671408e+00 2.125104379667e+00 2.127672592360e+00 2.130286303743e+00 2.132926781972e+00 2.135572832028e+00 2.138278668391e+00 2.140976238303e+00 2.143722043005e+00 2.146494070235e+00 2.149270227094e+00 2.152109234083e+00 2.154938570438e+00 2.157814292269e+00 2.160719274832e+00 2.163628001348e+00 2.166599898869e+00 2.169564350484e+00 2.172573991951e+00 2.175613239689e+00 2.178656014686e+00 2.181762018797e+00 2.184860778941e+00 2.188006808921e+00 2.191182681929e+00 2.194361526784e+00 2.197606406106e+00 2.200841966054e+00 2.204126153380e+00 2.207439350951e+00 2.210756992545e+00 2.214140171965e+00 2.217515149328e+00 2.220939603774e+00 2.224394376616e+00 2.227851356705e+00 2.231374593403e+00 2.234891173941e+00 2.238457416576e+00 2.242054144968e+00 2.245654928428e+00 2.249321791722e+00 2.252981568348e+00 2.256689907482e+00 2.260429684674e+00 2.264175683983e+00 2.267986069167e+00 2.271790726599e+00 2.275644708903e+00 2.279530276722e+00 2.283419714942e+00 2.287376056000e+00 2.291327275030e+00 2.295326710855e+00 2.299359023077e+00 2.303396315847e+00 2.307497632605e+00 2.311595628190e+00 2.315740489147e+00 2.319918790858e+00 2.324103019626e+00 2.328350362945e+00 2.332594497170e+00 2.336885574900e+00 2.341209917175e+00 2.345540343595e+00 2.349931385197e+00 2.354322434962e+00 2.358756237521e+00 2.363224205598e+00 2.367699509018e+00 2.372233798383e+00 2.376766860092e+00 2.381343967526e+00 2.385952183119e+00 2.390567261785e+00 2.395241754681e+00 2.399912286752e+00 2.404627161352e+00 2.409372883690e+00 2.414122608275e+00 2.418930244710e+00 2.423734652655e+00 2.428581081819e+00 2.433456449553e+00 2.438335637125e+00 2.443269609683e+00 2.448199723089e+00 2.453168899586e+00 2.458164974684e+00 2.463164825820e+00 2.468216150203e+00 2.473262793211e+00 2.478344983267e+00 2.483452211628e+00 2.488561016264e+00 2.493716477243e+00 2.498868114707e+00 2.504050695667e+00 2.509255784106e+00 2.514461684039e+00 2.519710586595e+00 2.524951466296e+00 2.530221336640e+00 2.535508998955e+00 2.540794782373e+00 2.546120358605e+00 2.551434367931e+00 2.556773174602e+00 2.562128311391e+00 2.567477740302e+00 2.572859402027e+00 2.578229916513e+00 2.583622712919e+00 2.589021315053e+00 2.594413905248e+00 2.599834277887e+00 2.605237984828e+00 2.610658200295e+00 2.616082899082e+00 2.621496938474e+00 2.626932531753e+00 2.632348976260e+00 2.637775955459e+00 2.643199989188e+00 2.648610490815e+00 2.654035822454e+00 2.659436597883e+00 2.664845387079e+00 2.670243245476e+00 2.675624078876e+00 2.681011087863e+00 2.686372926200e+00 2.691732411611e+00 2.697077512340e+00 2.702398057101e+00 2.707721686045e+00 2.713008141675e+00 2.718292223234e+00 2.723550693679e+00 2.728784563171e+00 2.734010358206e+00 2.739194887418e+00 2.744369116765e+00 2.749511094975e+00 2.754622009183e+00 2.759717283456e+00 2.764768263709e+00 2.769800279174e+00 2.774791674326e+00 2.779745400075e+00 2.784680913522e+00 2.789559712760e+00 2.794414660286e+00 2.799223473077e+00 2.803987022067e+00 2.808720372410e+00 2.813394900289e+00 2.818039955213e+00 2.822626929930e+00 2.827164347084e+00 2.831666960180e+00 2.836099250391e+00 2.840494896759e+00 2.844828069770e+00 2.849104401972e+00 2.853334132512e+00 2.857491224851e+00 2.861603352421e+00 2.865645054940e+00 2.869623881896e+00 2.873549984484e+00 2.877393009683e+00 2.881188416858e+00 2.884903374331e+00 2.888547736035e+00 2.892133985385e+00 2.895629078861e+00 2.899069286963e+00 2.902422711289e+00 2.905701612090e+00 2.908913138100e+00 2.912028458623e+00 2.915081402148e+00 2.918040635950e+00 2.920917188671e+00 2.923720163481e+00 2.926422105608e+00 2.929055454254e+00 2.931588182335e+00 2.934033607812e+00 2.936399148739e+00 2.938654935162e+00 2.940838804942e+00 2.942913529036e+00 2.944896549930e+00 2.946794270802e+00 2.948575341279e+00 2.950279920595e+00 2.951869904189e+00 2.953362130553e+00 2.954766726090e+00 2.956046135643e+00 2.957244843071e+00 2.958324407381e+00 2.959298795454e+00 2.960181775901e+00 2.960934877018e+00 2.961602426454e+00 2.962150618284e+00 2.962585847030e+00 2.962924566798e+00 2.963130123230e+00 2.963246789578e+00 2.963237338086e+00 2.963110944021e+00 2.962889721618e+00 2.962525403924e+00 2.962071818323e+00 2.961488582589e+00 2.960784530364e+00 2.959983500862e+00 2.959037380334e+00 2.957996451851e+00 2.956823677054e+00 2.955526132211e+00 2.954130484227e+00 2.952584976062e+00 2.950944860747e+00 2.949171844219e+00 2.947268673987e+00 2.945267789955e+00 2.943113405055e+00 2.940860361016e+00 2.938475467675e+00 2.935954417271e+00 2.933336964655e+00 2.930562602605e+00 2.927687197178e+00 2.924681497387e+00 2.921532528696e+00 2.918288747270e+00 2.914884387886e+00 2.911375936726e+00 2.907736890719e+00 2.903950553990e+00 2.900069520837e+00 2.896024171203e+00 2.891868862590e+00 2.887586651169e+00 2.883150463556e+00 2.878616530382e+00 2.873919712655e+00 2.869104323068e+00 2.864162713309e+00 2.859059206782e+00 2.853859188130e+00 2.848489494473e+00 2.842998804109e+00 2.837380326314e+00 2.831594179676e+00 2.825704514472e+00 2.819647814061e+00 2.813455703134e+00 2.807137161956e+00 2.800642734254e+00 2.794040576147e+00 2.787266983606e+00 2.780349655771e+00 2.773303417321e+00 2.766072299177e+00 2.758726196300e+00 2.751204215467e+00 2.743527421349e+00 2.735717778433e+00 2.727714767599e+00 2.719585551590e+00 2.711277268396e+00 2.702801192294e+00 2.694185787052e+00 2.685368602154e+00 2.676412445775e+00 2.667273180347e+00 2.657950564107e+00 2.648480599506e+00 2.638801245420e+00 2.628967056947e+00 2.618943951157e+00 2.608725532218e+00 2.598348922967e+00 2.587754145440e+00 2.576989902084e+00 2.566031934858e+00 2.554859968495e+00 2.543523972896e+00 2.531959143460e+00 2.520211253770e+00 2.508265225065e+00 2.496090984118e+00 2.483745705557e+00 2.471160375308e+00 2.458382416634e+00 2.445399768954e+00 2.432178937312e+00 2.418778909607e+00 2.405134569081e+00 2.391285582772e+00 2.377232939586e+00 2.362933367079e+00 2.348449341205e+00 2.333723414559e+00 2.318782841764e+00 2.303641335197e+00 2.288250478585e+00 2.272673566639e+00 2.256858451305e+00 2.240827694837e+00 2.224603555271e+00 2.208132562632e+00 2.191480836351e+00 2.174602834817e+00 2.157511689176e+00 2.140241197700e+00 2.122733786217e+00 2.105055756333e+00 2.087171728870e+00 2.069082083648e+00 2.050835546137e+00 2.032371418879e+00 2.013754755910e+00 1.994959421411e+00 1.975979229698e+00 1.956869936846e+00 1.937569895319e+00 1.918144376871e+00 1.898576807479e+00 1.878853582733e+00 1.859039065082e+00 1.839073648734e+00 1.819018054028e+00 1.798867237828e+00 1.778600194085e+00 1.758290983476e+00 1.737879653129e+00 1.717424874482e+00 1.696934429016e+00 1.676378653502e+00 1.655840176360e+00 1.635262682580e+00 1.614702357383e+00 1.594175425884e+00 1.573650368454e+00 1.553213507989e+00 1.532815905225e+00 1.512507919178e+00 1.492321322233e+00 1.472217024211e+00 1.452290278513e+00 1.432495918353e+00 1.412882721632e+00 1.393494652591e+00 1.374288607186e+00 1.355369775461e+00 1.336695066685e+00 1.318312078109e+00 1.300279443524e+00 1.282550187681e+00 1.265233952909e+00 1.248300914119e+00 1.231788684079e+00 1.215769636837e+00 1.200195078972e+00 1.185176763514e+00 1.170690754902e+00 1.156772297410e+00 1.143500180587e+00 1.130818624081e+00 1.118844632303e+00 1.107550597701e+00 1.096962831975e+00 1.087164232848e+00 1.078088147537e+00 1.069842347916e+00 1.062394469120e+00 1.055757608377e+00 1.050003898435e+00 1.045050828014e+00 1.040992610018e+00 1.037784564528e+00 1.035410839577e+00 1.033935843044e+00 1.033252632468e+00 1.033433920131e+00 1.034418676532e+00 1.036168751346e+00 1.038730847634e+00 1.041975422352e+00 1.045958871040e+00 1.050605568344e+00 1.055852803481e+00 1.061741433380e+00 1.068124933789e+00 1.075048873033e+00 1.082431798388e+00 1.090196674228e+00 1.098387876264e+00 1.106847738762e+00 1.115619224670e+00 1.124629545206e+00 1.133790353324e+00 1.143158518367e+00 1.152578116923e+00 1.162093862610e+00 1.171647245609e+00 1.181148885458e+00 1.190668022824e+00 1.200062578571e+00 1.209374935689e+00 1.218573326082e+00 1.227562677198e+00 1.236438101444e+00 1.245063781436e+00 1.253482129112e+00 1.261698168455e+00 1.269608556062e+00 1.277321943396e+00 1.284729542587e+00 1.291862877020e+00 1.298754972569e+00 1.305303715740e+00 1.311625461212e+00 1.317633855418e+00 1.323352877972e+00 1.328837060057e+00 1.333986929150e+00 1.338915511646e+00 1.343563164508e+00 1.347932913074e+00 1.352103537942e+00 1.355974539927e+00 1.359650744216e+00 1.363095071261e+00 1.366293722546e+00 1.369336119955e+00 1.372125789530e+00 1.374754794908e+00 1.377204700745e+00 1.379445611811e+00 1.381573153371e+00 1.383501531713e+00 1.385304484928e+00 1.386983602846e+00 1.388501326084e+00 1.389951478902e+00 1.391263026844e+00 1.392500865449e+00 1.393678511112e+00 1.394761523113e+00 1.395844130102e+00 1.396872497122e+00 1.397900186865e+00 1.398963375206e+00 1.400028729988e+00 1.401187703445e+00 1.402410292240e+00 1.403738009888e+00 1.405217863512e+00 1.406824413696e+00 1.408638768327e+00 1.410643029421e+00 1.412867098494e+00 1.415354900503e+00 1.418083496174e+00 1.421106026056e+00 1.424410071092e+00 1.428002825649e+00 1.431908085377e+00 1.436096370183e+00 1.440584082731e+00 1.445351864315e+00 1.450376881341e+00 1.455654316440e+00 1.461141068436e+00 1.466822223278e+00 1.472658690771e+00 1.478613331374e+00 1.484651522985e+00 1.490726201820e+00 1.496801233004e+00 1.502827010229e+00 1.508768171172e+00 1.514574163942e+00 1.520211294872e+00 1.525639162181e+00 1.530814352225e+00 1.535716834177e+00 1.540298555004e+00 1.544546388142e+00 1.548432629549e+00 1.551923765283e+00 1.555026534088e+00 1.557694226973e+00 1.559936620735e+00 1.561736257183e+00 1.563062104872e+00 1.563938625707e+00 1.564317938055e+00 1.564203376262e+00 1.563590713795e+00 1.562426994280e+00 1.560735657180e+00 1.558459760734e+00 1.555580943855e+00 1.552088381200e+00 1.547907997113e+00 1.543048413275e+00 1.537444170829e+00 1.531055641699e+00 1.523870693494e+00 1.515810336974e+00 1.506876556983e+00 1.497020508494e+00 1.486210180806e+00 1.474453944231e+00 1.461706874884e+00 1.448000012904e+00 1.433331455319e+00 1.417723713887e+00 1.401234552994e+00 1.383892270285e+00 1.365790905236e+00 1.347000506898e+00 1.327626327876e+00 1.307789575398e+00 1.287600440270e+00 1.267227284996e+00 1.246793029801e+00 1.226475281912e+00 1.206443270981e+00 1.186838048883e+00 1.167865908117e+00 1.149656945894e+00 1.132386643658e+00 1.116214952463e+00 1.101245797340e+00 1.087650661485e+00 1.075493489582e+00 1.064895936576e+00 1.055938308129e+00 1.048650933033e+00 1.043136527582e+00 1.039379256688e+00 1.037439282102e+00 1.037338929030e+00 1.039053912238e+00 1.042652265022e+00 1.048072202301e+00 1.055347681736e+00 1.064468130153e+00 1.075363203837e+00 1.088070386357e+00 1.102473994068e+00 1.118533272087e+00 1.136178292282e+00 1.155242181760e+00 1.175651488704e+00 1.197202643722e+00 1.219723656370e+00 1.243034891502e+00 1.266873106919e+00 1.291051655117e+00 1.315291005620e+00 1.339358334178e+00 1.363016966399e+00 1.385990595461e+00 1.408088972784e+00 1.429058357080e+00 1.448714982646e+00 1.466890556014e+00 1.483403826127e+00 1.498169529330e+00 1.511056472689e+00 1.522018646127e+00 1.531019965122e+00 1.538028728217e+00 1.543101118902e+00 1.546236251532e+00 1.547524398213e+00 1.547044944086e+00 1.544861772052e+00 1.541132123223e+00 1.535911521597e+00 1.529343926963e+00 1.521549177657e+00 1.512589103485e+00 1.502626739589e+00 1.491700121080e+00 1.479907925286e+00 1.467345131049e+00 1.454014854703e+00 1.440028662044e+00 1.425389959483e+00 1.410132743524e+00 1.394324187400e+00 1.377942525755e+00 1.361072182173e+00 1.343732217158e+00 1.325975713861e+00 1.307912633073e+00 1.289605203790e+00 1.271226732291e+00 1.252932845975e+00 1.234942412701e+00 1.217530839700e+00 1.200973347226e+00 1.185646379346e+00 1.171881833116e+00 1.160071996581e+00 1.150578360715e+00 1.143683564873e+00 1.139670217973e+00 1.138614956605e+00 1.140533890127e+00 1.145269394500e+00 1.152463083798e+00 1.161690687995e+00 1.172307620553e+00 1.183647583339e+00 1.194972720024e+00 1.205497266257e+00 1.214558411589e+00 1.221486985093e+00 1.225783926057e+00 1.227103020008e+00 1.225222155174e+00 1.220188978751e+00 1.212159434224e+00 1.201547678327e+00 1.188920124672e+00 1.174943222366e+00 1.160467793192e+00 1.146286532961e+00 1.133232331727e+00 1.122030318477e+00 1.113208736847e+00 1.107166889752e+00 1.103989072536e+00 1.103614038225e+00 1.105765156976e+00 1.109997074839e+00 1.115880432981e+00 1.122876145176e+00 1.130555450785e+00 1.138549545550e+00 1.146528787112e+00 1.147467561063e+00 1.143035750483e+00 1.143038503750e+00 1.152904755781e+00 1.168256692437e+00 1.179255719394e+00 1.179951037126e+00 1.173575435065e+00 1.169547518158e+00 1.174645775189e+00 1.186302117762e+00 1.195060474267e+00 1.193636657978e+00 1.183578489794e+00 1.173897952342e+00 1.172863902995e+00 1.180088525956e+00 1.186952063150e+00 1.185072549183e+00 1.174306877706e+00 1.163112801758e+00 1.161003958064e+00 1.169562169526e+00 1.180937734465e+00 1.185538316699e+00 1.181013204219e+00 1.174303745366e+00 1.175126510145e+00 1.186504906205e+00 1.201568675735e+00 1.209909484220e+00 1.206885266608e+00 1.197372960761e+00 1.190995804211e+00 1.192829211514e+00 1.198291459174e+00 1.197445118037e+00 1.184150487633e+00 1.161614675847e+00 1.139778724042e+00 1.126415591067e+00 1.119918229959e+00 1.111282208404e+00 1.093178074922e+00 1.067221241333e+00 1.043161820114e+00 1.030221190923e+00 1.028128007877e+00 1.027450728513e+00 1.018982108608e+00 1.002385439135e+00 9.866124217567e-01 9.816123778305e-01 9.883841695704e-01 9.979385554901e-01 1.000464487188e+00 9.948495417363e-01 9.900126323299e-01 9.969052291486e-01 1.017757595005e+00 1.043651440259e+00 1.063171229945e+00 1.072464613598e+00 1.077566975833e+00 1.087375398531e+00 1.102781819073e+00 1.111233072812e+00 1.078815732262e+00 9.675099139754e-01 8.061752422373e-01 8.039997595858e-01 9.823022229922e-01 1.122330504965e+00 1.094453567399e+00 9.277481665357e-01 7.983704967697e-01 8.597590908521e-01 9.750415005767e-01 9.659011137123e-01 8.240974120304e-01 7.268138330052e-01 8.484311378998e-01 1.033367668710e+00 1.084563510089e+00 9.589037044299e-01 7.627585559002e-01 7.062939771455e-01 8.180167829803e-01 9.001274256129e-01 8.644829108572e-01 7.880864532641e-01 8.199213641824e-01 9.542065186164e-01 1.045393594676e+00 1.008960422643e+00 8.700765831877e-01 7.466462025206e-01 7.555971084928e-01 8.553144201145e-01 9.391781713316e-01 9.748891288422e-01 9.879119181298e-01 1.001876295701e+00 1.004409603840e+00 9.670884453372e-01 8.865316497383e-01 8.096008761619e-01 8.154762642446e-01 9.219280669017e-01 1.047766335438e+00 1.102283772651e+00 1.047434387765e+00 9.205285254591e-01 8.330479534075e-01 8.690109533714e-01 9.529996896399e-01 9.692923860701e-01 9.041355751609e-01 8.604487039213e-01 9.315808767490e-01 1.034141623822e+00 1.026452263672e+00 8.708071908175e-01 7.037703070995e-01 7.745859027490e-01 9.940759145671e-01 1.099088060593e+00 9.903341321041e-01 7.547863361513e-01 6.911825457091e-01 9.054908920087e-01 1.079951942963e+00 1.039138775090e+00 8.230898789032e-01 6.976565530343e-01 8.755749515289e-01 1.080455949596e+00 1.085140264727e+00 8.876159625412e-01 7.128754245172e-01 8.416393841886e-01 1.065980437451e+00 1.113638481326e+00 9.376193688616e-01 7.100005465560e-01 7.616420806045e-01 9.994496830371e-01 1.108529415396e+00 9.953931964763e-01 7.676641396461e-01 7.084401240055e-01 8.857855462899e-01 1.022836566559e+00 9.877263823398e-01 8.446570196034e-01 7.858721468996e-01 8.848349689755e-01 9.765036997283e-01 9.490230885554e-01 8.528947942420e-01 8.395314012400e-01 9.432153260219e-01 1.023363884829e+00 9.837766328189e-01 8.628157059402e-01 8.095452153123e-01 9.043639097517e-01 1.026817163508e+00 1.054998402108e+00 9.743546398068e-01 8.635777693666e-01 8.329542570590e-01 9.011978019273e-01 9.838732544521e-01 1.011127532920e+00 9.692420897273e-01 8.916714805172e-01 8.421203530926e-01 8.641026739889e-01 9.234641727119e-01 9.480670803533e-01 9.084923775478e-01 8.520471401024e-01 8.598117104149e-01 9.240961764611e-01 9.459068743484e-01 8.702337354037e-01 7.737349473772e-01 8.233029350753e-01 9.942387744102e-01 1.085078960914e+00 9.740609607287e-01 7.078522890256e-01 6.240316910734e-01 9.354746878668e-01 1.236594130697e+00 1.295066756360e+00
 2.217227056204e+00 2.217293568478e+00 2.220110756486e+00 2.222983661356e+00 2.223184688995e+00 2.221786920000e+00 2.222046153852e+00 2.224795374097e+00 2.227353509944e+00 2.227331687872e+00 2.225975875812e+00 2.226435750690e+00 2.229298790515e+00 2.231706964746e+00 2.231443656959e+00 2.230145800687e+00 2.230969847608e+00 2.234030346576e+00 2.236255490518e+00 2.235798520952e+00 2.234614144686e+00 2.235697709471e+00 2.238892095586e+00 2.241085250526e+00 2.240533641017e+00 2.239327802438e+00 2.240554786288e+00 2.243951425759e+00 2.246194633041e+00 2.245527325552e+00 2.244242417719e+00 2.245500870955e+00 2.248915040841e+00 2.251077299851e+00 2.250289945608e+00 2.248908728665e+00 2.250091800131e+00 2.253386204561e+00 2.255345573030e+00 2.254377856731e+00 2.252997960094e+00 2.254258161761e+00 2.257398976491e+00 2.258988178061e+00 2.257832838484e+00 2.256630211143e+00 2.258078307824e+00 2.261050580740e+00 2.262261549629e+00 2.260965917478e+00 2.260012559357e+00 2.261736534287e+00 2.264610259098e+00 2.265477769112e+00 2.264104081247e+00 2.263455908233e+00 2.265418796943e+00 2.268148450032e+00 2.268756794909e+00 2.267397704874e+00 2.266990135225e+00 2.269075814864e+00 2.271665072914e+00 2.272101974583e+00 2.270802621831e+00 2.270598770536e+00 2.272700439604e+00 2.275085376518e+00 2.275413893267e+00 2.274239987979e+00 2.274148874348e+00 2.276156546657e+00 2.278358433549e+00 2.278647851905e+00 2.277600738934e+00 2.277588588228e+00 2.279463824719e+00 2.281478546719e+00 2.281776859431e+00 2.280879683966e+00 2.280875236996e+00 2.282566927403e+00 2.284442373898e+00 2.284801603162e+00 2.284036860231e+00 2.284017969126e+00 2.285518827162e+00 2.287262711466e+00 2.287712210605e+00 2.287095431060e+00 2.287014738799e+00 2.288299447565e+00 2.289945097572e+00 2.290517443391e+00 2.290043886382e+00 2.289899879463e+00 2.290955510547e+00 2.292490647382e+00 2.293203401079e+00 2.292896937588e+00 2.292673438839e+00 2.293470440679e+00 2.294883269640e+00 2.295737099070e+00 2.295618238914e+00 2.295346654037e+00 2.295872339544e+00 2.297103648612e+00 2.298077022876e+00 2.298180217431e+00 2.297900655451e+00 2.298164146107e+00 2.299167991934e+00 2.300194466857e+00 2.300539790049e+00 2.300354944784e+00 2.300404177604e+00 2.301126081547e+00 2.302121441578e+00 2.302686885879e+00 2.302671880973e+00 2.302609535816e+00 2.303040679462e+00 2.303889677470e+00 2.304608249227e+00 2.304818736939e+00 2.304742799341e+00 2.304912888078e+00 2.305529098807e+00 2.306269955036e+00 2.306696235700e+00 2.306736879726e+00 2.306742830736e+00 2.307084503463e+00 2.307719052843e+00 2.308275423329e+00 2.308497055511e+00 2.308502961623e+00 2.308622900722e+00 2.309038508048e+00 2.309595129384e+00 2.309984174872e+00 2.310106519974e+00 2.310144032100e+00 2.310329512798e+00 2.310726387119e+00 2.311165215194e+00 2.311436040806e+00 2.311521791774e+00 2.311583952007e+00 2.311777199285e+00 2.312102172317e+00 2.312428802257e+00 2.312625450076e+00 2.312698038010e+00 2.312767441378e+00 2.312926694620e+00 2.313172112979e+00 2.313422103896e+00 2.313583012581e+00 2.313651010772e+00 2.313709442769e+00 2.313827808173e+00 2.314015332820e+00 2.314214821280e+00 2.314350893201e+00 2.314408613652e+00 2.314443544801e+00 2.314519133543e+00 2.314648909259e+00 2.314793722768e+00 2.314885589440e+00 2.314909528376e+00 2.314910023390e+00 2.314939095544e+00 2.315005325712e+00 2.315075014668e+00 2.315101115681e+00 2.315080437587e+00 2.315049867082e+00 2.315038529138e+00 2.315039705250e+00 2.315030369323e+00 2.314996826414e+00 2.314942498695e+00 2.314890654735e+00 2.314839753009e+00 2.314774078626e+00 2.314697747808e+00 2.314616459375e+00 2.314532854532e+00 2.314447925219e+00 2.314339639868e+00 2.314207955332e+00 2.314076041515e+00 2.313951539667e+00 2.313823567665e+00 2.313679389595e+00 2.313512481319e+00 2.313330456437e+00 2.313156731670e+00 2.312987346616e+00 2.312802037598e+00 2.312595154014e+00 2.312376434546e+00 2.312157309137e+00 2.311944101638e+00 2.311716664637e+00 2.311464293154e+00 2.311201620567e+00 2.310943510913e+00 2.310686191982e+00 2.310417061478e+00 2.310120799432e+00 2.309812697474e+00 2.309510614474e+00 2.309211878317e+00 2.308897624475e+00 2.308562603024e+00 2.308214460837e+00 2.307869969805e+00 2.307532421204e+00 2.307173481596e+00 2.306793544897e+00 2.306415275275e+00 2.306036480920e+00 2.305653808056e+00 2.305249785321e+00 2.304827354752e+00 2.304415232137e+00 2.304009080765e+00 2.303578815020e+00 2.303127947335e+00 2.302671697036e+00 2.302220902696e+00 2.301773216698e+00 2.301297375967e+00 2.300797966081e+00 2.300303015603e+00 2.299815862671e+00 2.299313364323e+00 2.298790622805e+00 2.298249064592e+00 2.297712304176e+00 2.297179250955e+00 2.296621844639e+00 2.296043746127e+00 2.295464657208e+00 2.294882885969e+00 2.294292083433e+00 2.293684084427e+00 2.293057833096e+00 2.292437028512e+00 2.291808146597e+00 2.291155143462e+00 2.290497140629e+00 2.289830697265e+00 2.289156566182e+00 2.288476805834e+00 2.287775388991e+00 2.287068295754e+00 2.286361426294e+00 2.285638313621e+00 2.284904207673e+00 2.284163061106e+00 2.283411996347e+00 2.282655920506e+00 2.281886766966e+00 2.281105372302e+00 2.280321794941e+00 2.279529437741e+00 2.278720478259e+00 2.277905517024e+00 2.277081676962e+00 2.276248403768e+00 2.275407077811e+00 2.274549585453e+00 2.273688009962e+00 2.272823544913e+00 2.271940384850e+00 2.271046400036e+00 2.270143199347e+00 2.269232315365e+00 2.268317457424e+00 2.267390364492e+00 2.266447799366e+00 2.265498171715e+00 2.264537666972e+00 2.263566209570e+00 2.262589945359e+00 2.261601234491e+00 2.260601857757e+00 2.259590172333e+00 2.258566491530e+00 2.257536175482e+00 2.256501521682e+00 2.255451837957e+00 2.254393284781e+00 2.253323430257e+00 2.252238830138e+00 2.251152295596e+00 2.250056990799e+00 2.248952665533e+00 2.247840489248e+00 2.246708646737e+00 2.245570720716e+00 2.244430603060e+00 2.243278059754e+00 2.242118386656e+00 2.240947442593e+00 2.239761702824e+00 2.238572675668e+00 2.237373860030e+00 2.236167751003e+00 2.234953781906e+00 2.233723835605e+00 2.232485624036e+00 2.231240948516e+00 2.229985598074e+00 2.228726155066e+00 2.227452376328e+00 2.226167488827e+00 2.224876228211e+00 2.223573935707e+00 2.222266424231e+00 2.220949209389e+00 2.219617673159e+00 2.218279450000e+00 2.216932186650e+00 2.215578050821e+00 2.214217757436e+00 2.212843281410e+00 2.211458861565e+00 2.210068487287e+00 2.208668787967e+00 2.207264642015e+00 2.205848717292e+00 2.204420238423e+00 2.202988255645e+00 2.201546035220e+00 2.200098598107e+00 2.198644215568e+00 2.197174460995e+00 2.195698598331e+00 2.194220425677e+00 2.192728220126e+00 2.191233913188e+00 2.189727536725e+00 2.188212403106e+00 2.186694859572e+00 2.185168164925e+00 2.183633997060e+00 2.182089320416e+00 2.180537166742e+00 2.178983758848e+00 2.177418432255e+00 2.175846725470e+00 2.174268244057e+00 2.172681681309e+00 2.171091821112e+00 2.169493350431e+00 2.167886743395e+00 2.166275224104e+00 2.164651583971e+00 2.163029509952e+00 2.161400544367e+00 2.159757639194e+00 2.158115709928e+00 2.156463319918e+00 2.154809878357e+00 2.153147837942e+00 2.151477232663e+00 2.149803302816e+00 2.148122828195e+00 2.146439477360e+00 2.144750579144e+00 2.143052730162e+00 2.141352159490e+00 2.139644468522e+00 2.137933040374e+00 2.136220935611e+00 2.134497537063e+00 2.132772084238e+00 2.131041533049e+00 2.129306765545e+00 2.127570398812e+00 2.125828620612e+00 2.124081115197e+00 2.122331849364e+00 2.120574618638e+00 2.118818608180e+00 2.117057890323e+00 2.115293777407e+00 2.113526469850e+00 2.111751074123e+00 2.109980454150e+00 2.108205729373e+00 2.106424401637e+00 2.104643917683e+00 2.102857332625e+00 2.101071167389e+00 2.099283564896e+00 2.097491187251e+00 2.095699752613e+00 2.093903628382e+00 2.092108087528e+00 2.090312541855e+00 2.088511968779e+00 2.086713701269e+00 2.084911860701e+00 2.083110648798e+00 2.081310662777e+00 2.079505249599e+00 2.077703600679e+00 2.075900494077e+00 2.074098200358e+00 2.072297450904e+00 2.070491850459e+00 2.068692213480e+00 2.066892321489e+00 2.065091913153e+00 2.063294890632e+00 2.061496439362e+00 2.059703058982e+00 2.057909531553e+00 2.056117186963e+00 2.054329885138e+00 2.052541036161e+00 2.050758101254e+00 2.048976181036e+00 2.047196954399e+00 2.045423165462e+00 2.043648405390e+00 2.041880665667e+00 2.040117232803e+00 2.038356327845e+00 2.036602246937e+00 2.034847669121e+00 2.033101265186e+00 2.031357329587e+00 2.029619336912e+00 2.027888897651e+00 2.026161541361e+00 2.024439526726e+00 2.022726294760e+00 2.021013966115e+00 2.019313027850e+00 2.017617083098e+00 2.015925655183e+00 2.014243912501e+00 2.012567529010e+00 2.010901712586e+00 2.009241287870e+00 2.007588630105e+00 2.005944682672e+00 2.004308313281e+00 2.002681450679e+00 2.001063991428e+00 1.999453809994e+00 1.997855296066e+00 1.996264003642e+00 1.994682612597e+00 1.993114535458e+00 1.991550009522e+00 1.990004359379e+00 1.988462330356e+00 1.986934875274e+00 1.985417814568e+00 1.983910932744e+00 1.982419378788e+00 1.980935696956e+00 1.979465459066e+00 1.978010659698e+00 1.976560977983e+00 1.975132957125e+00 1.973710836066e+00 1.972306422622e+00 1.970915235569e+00 1.969533731385e+00 1.968173469618e+00 1.966819438929e+00 1.965486104152e+00 1.964166582414e+00 1.962857255526e+00 1.961570099221e+00 1.960291694858e+00 1.959032043951e+00 1.957790769587e+00 1.956558752241e+00 1.955352451817e+00 1.954153115090e+00 1.952977083914e+00 1.951817868720e+00 1.950669341602e+00 1.949548645475e+00 1.948433845933e+00 1.947346620422e+00 1.946274731114e+00 1.945217163962e+00 1.944184503136e+00 1.943165251172e+00 1.942168355135e+00 1.941189242833e+00 1.940228224019e+00 1.939291108372e+00 1.938368770904e+00 1.937469371847e+00 1.936588807421e+00 1.935729383525e+00 1.934892336993e+00 1.934072099374e+00 1.933275964767e+00 1.932499946191e+00 1.931745148283e+00 1.931014360019e+00 1.930301297497e+00 1.929611308269e+00 1.928945142632e+00 1.928299659368e+00 1.927678444678e+00 1.927080064639e+00 1.926499335193e+00 1.925948021567e+00 1.925415855800e+00 1.924908189561e+00 1.924426489919e+00 1.923962373269e+00 1.923529895538e+00 1.923113686192e+00 1.922726115661e+00 1.922364458233e+00 1.922018226544e+00 1.921709823351e+00 1.921414346929e+00 1.921148315867e+00 1.920910603233e+00 1.920688379347e+00 1.920503114569e+00 1.920332355460e+00 1.920192668967e+00 1.920080544891e+00 1.919985885254e+00 1.919928783704e+00 1.919883947362e+00 1.919873167916e+00 1.919891334443e+00 1.919922991957e+00 1.919995832071e+00 1.920082138587e+00 1.920203279258e+00 1.920350557530e+00 1.920515070082e+00 1.920721248764e+00 1.920937831549e+00 1.921191066744e+00 1.921472395702e+00 1.921768246750e+00 1.922107051455e+00 1.922459642738e+00 1.922846349790e+00 1.923260778772e+00 1.923693062298e+00 1.924168290686e+00 1.924653067729e+00 1.925175124155e+00 1.925724304387e+00 1.926290463457e+00 1.926900956463e+00 1.927522125422e+00 1.928178107015e+00 1.928865475619e+00 1.929566456425e+00 1.930312461893e+00 1.931069503353e+00 1.931862769882e+00 1.932683642331e+00 1.933519913919e+00 1.934402672516e+00 1.935292218392e+00 1.936223092767e+00 1.937181815718e+00 1.938150880714e+00 1.939172177438e+00 1.940196821898e+00 1.941260992147e+00 1.942354233983e+00 1.943457612929e+00 1.944614402224e+00 1.945772911688e+00 1.946973835154e+00 1.948201160331e+00 1.949438900171e+00 1.950728372706e+00 1.952022081786e+00 1.953353381282e+00 1.954714684428e+00 1.956088138146e+00 1.957510926738e+00 1.958936389629e+00 1.960402153325e+00 1.961897302676e+00 1.963397541772e+00 1.964955437914e+00 1.966509936768e+00 1.968108257498e+00 1.969734656426e+00 1.971368406948e+00 1.973056276493e+00 1.974742846418e+00 1.976470522939e+00 1.978226501078e+00 1.979988333654e+00 1.981808539115e+00 1.983623562192e+00 1.985481878974e+00 1.987368780322e+00 1.989259644289e+00 1.991207990877e+00 1.993150475556e+00 1.995137812982e+00 1.997153388728e+00 1.999172275972e+00 2.001249359663e+00 2.003320748746e+00 2.005435057973e+00 2.007578214498e+00 2.009724897412e+00 2.011928152395e+00 2.014127408920e+00 2.016369141732e+00 2.018640323392e+00 2.020913227482e+00 2.023244689760e+00 2.025571285797e+00 2.027940715544e+00 2.030338254873e+00 2.032736653055e+00 2.035197698625e+00 2.037649605916e+00 2.040144641793e+00 2.042671007066e+00 2.045198509566e+00 2.047785623310e+00 2.050366306564e+00 2.052989631253e+00 2.055644300407e+00 2.058298080432e+00 2.061015135069e+00 2.063722406599e+00 2.066475566090e+00 2.069257705925e+00 2.072041231430e+00 2.074888745334e+00 2.077726221769e+00 2.080609240969e+00 2.083522239303e+00 2.086436999962e+00 2.089413402987e+00 2.092384685133e+00 2.095398692379e+00 2.098443661080e+00 2.101492192437e+00 2.104604202398e+00 2.107707099029e+00 2.110854337890e+00 2.114035512307e+00 2.117217862308e+00 2.120464755700e+00 2.123705835672e+00 2.126990065753e+00 2.130309187454e+00 2.133628005943e+00 2.137012021071e+00 2.140391312208e+00 2.143814417665e+00 2.147274256300e+00 2.150732862936e+00 2.154259874630e+00 2.157780206386e+00 2.161346842854e+00 2.164947083632e+00 2.168550509993e+00 2.172219019387e+00 2.175884373710e+00 2.179595231638e+00 2.183342062901e+00 2.187089422001e+00 2.190904727539e+00 2.194716130263e+00 2.198573848664e+00 2.202468225047e+00 2.206364525405e+00 2.210328148239e+00 2.214289745803e+00 2.218294780387e+00 2.222338484588e+00 2.226385375721e+00 2.230499988715e+00 2.234611446994e+00 2.238770056291e+00 2.242964730434e+00 2.247164040574e+00 2.251428860349e+00 2.255693287479e+00 2.260002265742e+00 2.264351348316e+00 2.268702963543e+00 2.273120265874e+00 2.277538612998e+00 2.282001151982e+00 2.286500999615e+00 2.291007604435e+00 2.295576517346e+00 2.300148643317e+00 2.304763252028e+00 2.309416973716e+00 2.314074094358e+00 2.318795388942e+00 2.323518934393e+00 2.328283333281e+00 2.333086739621e+00 2.337895987084e+00 2.342765682262e+00 2.347638334677e+00 2.352552143629e+00 2.357500562267e+00 2.362457016549e+00 2.367471979675e+00 2.372487498569e+00 2.377545100959e+00 2.382636606132e+00 2.387732987452e+00 2.392886281672e+00 2.398040983998e+00 2.403234366069e+00 2.408461260800e+00 2.413691132355e+00 2.418975892531e+00 2.424260261889e+00 2.429581134923e+00 2.434931780128e+00 2.440286632849e+00 2.445692714074e+00 2.451097504445e+00 2.456534267325e+00 2.462000075639e+00 2.467467125146e+00 2.472980142803e+00 2.478493362532e+00 2.484031747194e+00 2.489598264743e+00 2.495164886119e+00 2.500773409057e+00 2.506377631193e+00 2.512006106196e+00 2.517656992635e+00 2.523305047973e+00 2.528990890591e+00 2.534669610763e+00 2.540369321479e+00 2.546087727123e+00 2.551799187018e+00 2.557542102570e+00 2.563278264073e+00 2.569030843039e+00 2.574793273042e+00 2.580550499545e+00 2.586330764694e+00 2.592099231965e+00 2.597879753424e+00 2.603667987731e+00 2.609443829893e+00 2.615238652179e+00 2.621020304400e+00 2.626805612522e+00 2.632592111915e+00 2.638363268924e+00 2.644147555827e+00 2.649911548157e+00 2.655677280795e+00 2.661436476421e+00 2.667176041431e+00 2.672920493097e+00 2.678641932863e+00 2.684358357338e+00 2.690061276245e+00 2.695740244998e+00 2.701418781177e+00 2.707064511275e+00 2.712701829573e+00 2.718317778540e+00 2.723906445182e+00 2.729486390373e+00 2.735027974358e+00 2.740555090880e+00 2.746050979474e+00 2.751516625163e+00 2.756963650380e+00 2.762369211336e+00 2.767752664304e+00 2.773098618678e+00 2.778406499750e+00 2.783691415333e+00 2.788924919641e+00 2.794131658121e+00 2.799292867551e+00 2.804410555314e+00 2.809494701774e+00 2.814523669029e+00 2.819519813693e+00 2.824460327406e+00 2.829352739471e+00 2.834205885398e+00 2.838994635148e+00 2.843743825311e+00 2.848432140051e+00 2.853064738839e+00 2.857648826705e+00 2.862165156494e+00 2.866633618619e+00 2.871033258531e+00 2.875372957141e+00 2.879656625104e+00 2.883862091207e+00 2.888019063174e+00 2.892096485666e+00 2.896106403611e+00 2.900056057631e+00 2.903920193400e+00 2.907729287618e+00 2.911451267381e+00 2.915104075536e+00 2.918687464951e+00 2.922178135078e+00 2.925608362577e+00 2.928945890298e+00 2.932203894723e+00 2.935389058032e+00 2.938476690625e+00 2.941497918348e+00 2.944419550187e+00 2.947258764321e+00 2.950018059870e+00 2.952671759142e+00 2.955255089802e+00 2.957732110604e+00 2.960121890493e+00 2.962426738333e+00 2.964620884196e+00 2.966739628715e+00 2.968747832947e+00 2.970662169209e+00 2.972489468758e+00 2.974196837551e+00 2.975827789397e+00 2.977341946234e+00 2.978755969207e+00 2.980079502335e+00 2.981279371600e+00 2.982396992467e+00 2.983397240738e+00 2.984291116456e+00 2.985089967344e+00 2.985760833834e+00 2.986346732169e+00 2.986809446419e+00 2.987161724056e+00 2.987419444905e+00 2.987541224213e+00 2.987577525064e+00 2.987485914319e+00 2.987281025143e+00 2.986979943220e+00 2.986538701903e+00 2.986007296631e+00 2.985346911376e+00 2.984567008183e+00 2.983692251082e+00 2.982671086882e+00 2.981559724703e+00 2.980317813031e+00 2.978951490127e+00 2.977488428572e+00 2.975876311491e+00 2.974168815541e+00 2.972331534028e+00 2.970363545401e+00 2.968300237967e+00 2.966083938134e+00 2.963766859240e+00 2.961322451585e+00 2.958739139759e+00 2.956060124492e+00 2.953224435033e+00 2.950284992911e+00 2.947216499088e+00 2.944001759275e+00 2.940693815410e+00 2.937220563449e+00 2.933639272590e+00 2.929930281170e+00 2.926066610161e+00 2.922104214112e+00 2.917979283540e+00 2.913734665111e+00 2.909360607607e+00 2.904825001817e+00 2.900188225054e+00 2.895380882010e+00 2.890448376357e+00 2.885385280001e+00 2.880153208579e+00 2.874809803569e+00 2.869295933609e+00 2.863644429576e+00 2.857857364127e+00 2.851891758748e+00 2.845811549237e+00 2.839553739070e+00 2.833144548157e+00 2.826599845484e+00 2.819863317374e+00 2.813002288285e+00 2.805958689930e+00 2.798752189477e+00 2.791401045620e+00 2.783850086505e+00 2.776160117678e+00 2.768281506708e+00 2.760226321282e+00 2.752018597887e+00 2.743599651167e+00 2.735029490554e+00 2.726263359491e+00 2.717303571301e+00 2.708181099032e+00 2.698838855315e+00 2.689327952613e+00 2.679614688088e+00 2.669694472416e+00 2.659600189143e+00 2.649273604795e+00 2.638766484152e+00 2.628048030994e+00 2.617104973394e+00 2.605981148126e+00 2.594614639752e+00 2.583052781272e+00 2.571274839087e+00 2.559258048232e+00 2.547054216892e+00 2.534597414592e+00 2.521933322065e+00 2.509050722529e+00 2.495918053143e+00 2.482591294287e+00 2.469007500019e+00 2.455206937698e+00 2.441188728153e+00 2.426913950705e+00 2.412441120615e+00 2.397714382734e+00 2.382764292286e+00 2.367600375544e+00 2.352178832059e+00 2.336560121057e+00 2.320694741736e+00 2.304605180534e+00 2.288313248874e+00 2.271767575235e+00 2.255034024146e+00 2.238067020823e+00 2.220882134037e+00 2.203511289898e+00 2.185899592756e+00 2.168114965809e+00 2.150116329185e+00 2.131914034193e+00 2.113548941506e+00 2.094967854956e+00 2.076232007225e+00 2.057315727938e+00 2.038219005672e+00 2.018990682204e+00 1.999573834548e+00 1.980036736336e+00 1.960355128216e+00 1.940527915739e+00 1.920610175479e+00 1.900546016302e+00 1.880400620123e+00 1.860160423725e+00 1.839816295673e+00 1.819434828915e+00 1.798956999191e+00 1.778449418282e+00 1.757907194295e+00 1.737315188447e+00 1.716747858141e+00 1.696149354810e+00 1.675582316486e+00 1.655054483736e+00 1.634543307574e+00 1.614130529459e+00 1.593763998875e+00 1.573504911102e+00 1.553370575751e+00 1.533335543175e+00 1.513487017669e+00 1.493777866765e+00 1.474268152072e+00 1.454982733411e+00 1.435895787300e+00 1.417103837668e+00 1.398556508149e+00 1.380317715441e+00 1.362424624107e+00 1.344842644972e+00 1.327678035443e+00 1.310888740199e+00 1.294527494815e+00 1.278646295984e+00 1.263205999503e+00 1.248315260532e+00 1.233935140105e+00 1.220115730495e+00 1.206914656206e+00 1.194283221940e+00 1.182334241811e+00 1.171025279141e+00 1.160395799207e+00 1.150506037081e+00 1.141296130993e+00 1.132870674438e+00 1.125180169399e+00 1.118251189158e+00 1.112136481631e+00 1.106756829187e+00 1.102208234532e+00 1.098427000559e+00 1.095414613713e+00 1.093216374857e+00 1.091730486831e+00 1.091035860364e+00 1.091052406632e+00 1.091762618172e+00 1.093199933037e+00 1.095236149689e+00 1.097940971947e+00 1.101222328197e+00 1.105037764808e+00 1.109419695914e+00 1.114224016837e+00 1.119510352370e+00 1.125184082494e+00 1.131187381638e+00 1.137559642939e+00 1.144145840168e+00 1.151003848368e+00 1.158048585994e+00 1.165210065334e+00 1.172543459492e+00 1.179892738040e+00 1.187319024557e+00 1.194752832604e+00 1.202120969243e+00 1.209495300730e+00 1.216728316763e+00 1.223881803160e+00 1.230915281503e+00 1.237746012617e+00 1.244470955789e+00 1.250955313029e+00 1.257255849897e+00 1.263369032649e+00 1.269201587499e+00 1.274872292070e+00 1.280262395048e+00 1.285423632865e+00 1.290379721990e+00 1.295038338719e+00 1.299522072848e+00 1.303737914702e+00 1.307724403928e+00 1.311532129242e+00 1.315064097405e+00 1.318445552243e+00 1.321602043459e+00 1.324557399669e+00 1.327379965252e+00 1.329971779716e+00 1.332450915028e+00 1.334764418242e+00 1.336915180556e+00 1.338985279197e+00 1.340878814561e+00 1.342699300517e+00 1.344413817501e+00 1.346006205193e+00 1.347569976716e+00 1.349012094966e+00 1.350424857773e+00 1.351790977014e+00 1.353089555581e+00 1.354410437743e+00 1.355676821437e+00 1.356970056254e+00 1.358289981725e+00 1.359611138253e+00 1.361031924912e+00 1.362487002900e+00 1.364047021647e+00 1.365734404384e+00 1.367521050724e+00 1.369505013724e+00 1.371638001639e+00 1.373977892748e+00 1.376558183062e+00 1.379350063720e+00 1.382439151270e+00 1.385788810017e+00 1.389435372220e+00 1.393412422526e+00 1.397680410963e+00 1.402301223033e+00 1.407236007028e+00 1.412492654749e+00 1.418086658608e+00 1.423964902262e+00 1.430152255380e+00 1.436605954659e+00 1.443295523629e+00 1.450215640445e+00 1.457302221438e+00 1.464542910488e+00 1.471887997559e+00 1.479291680348e+00 1.486723975623e+00 1.494124453546e+00 1.501460096275e+00 1.508681265281e+00 1.515748336707e+00 1.522618709775e+00 1.529253987330e+00 1.535620641490e+00 1.541678417072e+00 1.547408095381e+00 1.552770083662e+00 1.557752098744e+00 1.562329800842e+00 1.566478158198e+00 1.570199495813e+00 1.573457013995e+00 1.576258519287e+00 1.578585685512e+00 1.580414846998e+00 1.581761790592e+00 1.582581126638e+00 1.582876310669e+00 1.582634519877e+00 1.581806406193e+00 1.580409135998e+00 1.578381255847e+00 1.575705650280e+00 1.572365524321e+00 1.568286091649e+00 1.563477466702e+00 1.557870013897e+00 1.551429748238e+00 1.544147131587e+00 1.535946845697e+00 1.526838203109e+00 1.516779126541e+00 1.505746234249e+00 1.493761054076e+00 1.480786784922e+00 1.466870556982e+00 1.452020109105e+00 1.436270198259e+00 1.419695591043e+00 1.402329969591e+00 1.384281058532e+00 1.365626371117e+00 1.346472716129e+00 1.326948314810e+00 1.307159900528e+00 1.287268422076e+00 1.267391241476e+00 1.247687383859e+00 1.228307962706e+00 1.209375075448e+00 1.191060049396e+00 1.173470757865e+00 1.156744016376e+00 1.141008293841e+00 1.126335507940e+00 1.112861367528e+00 1.100623389952e+00 1.089718961653e+00 1.080205503099e+00 1.072106839643e+00 1.065518053183e+00 1.060425301561e+00 1.056900703218e+00 1.054983374621e+00 1.054670261700e+00 1.056057998242e+00 1.059117548509e+00 1.063911763525e+00 1.070466459315e+00 1.078740909001e+00 1.088801630405e+00 1.100559410167e+00 1.113991997383e+00 1.129050431616e+00 1.145573080956e+00 1.163499330241e+00 1.182627982597e+00 1.202789487508e+00 1.223803468973e+00 1.245404469508e+00 1.267410846646e+00 1.289538715773e+00 1.311562139936e+00 1.333252584598e+00 1.354339571176e+00 1.374649500615e+00 1.393944750989e+00 1.412056711927e+00 1.428842847988e+00 1.444145498340e+00 1.457899661378e+00 1.470004401031e+00 1.480434257341e+00 1.489177479969e+00 1.496224016050e+00 1.501643738888e+00 1.505451620263e+00 1.507746630994e+00 1.508608746401e+00 1.508103010834e+00 1.506373995738e+00 1.503464885411e+00 1.499500706394e+00 1.494569706958e+00 1.488706677750e+00 1.482035308995e+00 1.474551664236e+00 1.466311676366e+00 1.457360684400e+00 1.447652928053e+00 1.437249060881e+00 1.426099247457e+00 1.414190005171e+00 1.401539525838e+00 1.388080051221e+00 1.373859228322e+00 1.358858919414e+00 1.343110240014e+00 1.326704675548e+00 1.309695743192e+00 1.292266640305e+00 1.274583722003e+00 1.256893781288e+00 1.239511708423e+00 1.222755878771e+00 1.207052003332e+00 1.192786380114e+00 1.180398278808e+00 1.170290767924e+00 1.162778487555e+00 1.158154925031e+00 1.156497858386e+00 1.157804136373e+00 1.161884132906e+00 1.168343639123e+00 1.176720006028e+00 1.186335543857e+00 1.196502906062e+00 1.206485903331e+00 1.215515009275e+00 1.222968448062e+00 1.228231956659e+00 1.230890392145e+00 1.230679161622e+00 1.227469515225e+00 1.221401296214e+00 1.212708505109e+00 1.201858947232e+00 1.189446880091e+00 1.176123050055e+00 1.162681695395e+00 1.149810460375e+00 1.138194182565e+00 1.128385361251e+00 1.120726601351e+00 1.115441938669e+00 1.112472586276e+00 1.111671631755e+00 1.112724322589e+00 1.115212065784e+00 1.118783137631e+00 1.123003914344e+00 1.127570945868e+00 1.132243964226e+00 1.136809591021e+00 1.135176762818e+00 1.128160470226e+00 1.125549390830e+00 1.132858220589e+00 1.145796593900e+00 1.154547184918e+00 1.153146466039e+00 1.144849229346e+00 1.139165056441e+00 1.142959670362e+00 1.153669320863e+00 1.161805880992e+00 1.160163252568e+00 1.150506300135e+00 1.142084737208e+00 1.143207921710e+00 1.153259614102e+00 1.163380617708e+00 1.165213678385e+00 1.158871695317e+00 1.152965834625e+00 1.156743961236e+00 1.171171313733e+00 1.187896762033e+00 1.197251508420e+00 1.197066358364e+00 1.194348380219e+00 1.198551953613e+00 1.212279373522e+00 1.228433135319e+00 1.236688714143e+00 1.232636829930e+00 1.221356292895e+00 1.212624968419e+00 1.211660994185e+00 1.214063274791e+00 1.210076739462e+00 1.193758774492e+00 1.168599817863e+00 1.144896118936e+00 1.130704784898e+00 1.124457952003e+00 1.116983484127e+00 1.100781176605e+00 1.077402371904e+00 1.056523315426e+00 1.047083666840e+00 1.048333319942e+00 1.050415098886e+00 1.043891480248e+00 1.028368682711e+00 1.012862609078e+00 1.007559776800e+00 1.013864031760e+00 1.023190679272e+00 1.025949969980e+00 1.021081893609e+00 1.017469234304e+00 1.025958656892e+00 1.048567210932e+00 1.075975006685e+00 1.096114821435e+00 1.104353761221e+00 1.106279094826e+00 1.111428061448e+00 1.122951996212e+00 1.130878285760e+00 1.082080212641e+00 9.563129242377e-01 7.945965844473e-01 8.172573531330e-01 1.007864292053e+00 1.132533260419e+00 1.072463702222e+00 8.744412692442e-01 7.481643995673e-01 8.499255890494e-01 9.867978476316e-01 9.714231339298e-01 8.087058298862e-01 6.997028110913e-01 8.345160072940e-01 1.026952482974e+00 1.069134470191e+00 9.237309718700e-01 7.120294874040e-01 6.718901081173e-01 8.123380873463e-01 9.059220819080e-01 8.698656313425e-01 7.902058619843e-01 8.188224547755e-01 9.456789947618e-01 1.025221936115e+00 9.802682955476e-01 8.475797022436e-01 7.505431506470e-01 7.806101714445e-01 8.733350323456e-01 9.383739938636e-01 9.652037445483e-01 9.874693345449e-01 1.016178984251e+00 1.020499959228e+00 9.684490910320e-01 8.693915372153e-01 7.899619592055e-01 8.157000193584e-01 9.417339260605e-01 1.072229211857e+00 1.121590706015e+00 1.058885609536e+00 9.238335722538e-01 8.277763246571e-01 8.593735840750e-01 9.483678756000e-01 9.781834599482e-01 9.301459274430e-01 8.949843494251e-01 9.566987571539e-01 1.044362293129e+00 1.027672246758e+00 8.700547367915e-01 7.050095684188e-01 7.770100518608e-01 9.983283539857e-01 1.109449227310e+00 1.010567448749e+00 7.811687163815e-01 6.977315055078e-01 8.830037288496e-01 1.046167546273e+00 1.010734428634e+00 8.192953462686e-01 7.303521171299e-01 9.108462069985e-01 1.096411140261e+00 1.079331366681e+00 8.638411161082e-01 6.906680167240e-01 8.481406323198e-01 1.091637400757e+00 1.145284485856e+00 9.629393992052e-01 7.104508363203e-01 7.349554435815e-01 9.740930355212e-01 1.094282580108e+00 9.915785945094e-01 7.667541761894e-01 6.984068744259e-01 8.699078648915e-01 1.008984293050e+00 9.771992857970e-01 8.309298156697e-01 7.598957813683e-01 8.532653247220e-01 9.524421086457e-01 9.397199359467e-01 8.549252271801e-01 8.348197613511e-01 9.195436907101e-01 9.882757611728e-01 9.525754048088e-01 8.507536207986e-01 8.202659788730e-01 9.216323536305e-01 1.039574857979e+00 1.065149707902e+00 9.882668230738e-01 8.855556937076e-01 8.611478961606e-01 9.324300793596e-01 1.019650607662e+00 1.052891680307e+00 1.013798454332e+00 9.317102457584e-01 8.712062837559e-01 8.825570017722e-01 9.353724032893e-01 9.540543303476e-01 9.068846998849e-01 8.448531901725e-01 8.540439984096e-01 9.210165704476e-01 9.369853079431e-01 8.455058138312e-01 7.367841963523e-01 8.038330190081e-01 1.003666048202e+00 1.108243001300e+00 9.902202209270e-01 6.958276540376e-01 5.961592327035e-01 9.451388972262e-01 1.279372487140e+00 1.351224515345e+00
 2.161595852259e+00 2.161547664409e+00 2.164189369767e+00 2.166887681909e+00 2.166968438199e+00 2.165493561940e+00 2.165641088742e+00 2.168216365026e+00 2.170592782620e+00 2.170449829533e+00 2.169014949861e+00 2.169358877747e+00 2.172048350976e+00 2.174283144835e+00 2.173902050363e+00 2.172516860395e+00 2.173219361874e+00 2.176109388831e+00 2.178168939702e+00 2.177593863986e+00 2.176317347029e+00 2.177270232322e+00 2.180287360768e+00 2.182321195557e+00 2.181661258363e+00 2.180358825374e+00 2.181442830308e+00 2.184659875747e+00 2.186750007822e+00 2.185982442686e+00 2.184600255999e+00 2.185712041303e+00 2.188941609996e+00 2.190949742476e+00 2.190067061394e+00 2.188594542459e+00 2.189627883516e+00 2.192731806132e+00 2.194535059984e+00 2.193471951967e+00 2.192003856515e+00 2.193115517908e+00 2.196062844415e+00 2.197489229365e+00 2.196237886371e+00 2.194946882654e+00 2.196245481966e+00 2.199021727006e+00 2.200067769112e+00 2.198675107787e+00 2.197630843735e+00 2.199201829219e+00 2.201880881775e+00 2.202588349757e+00 2.201116803182e+00 2.200371733959e+00 2.202178777253e+00 2.204716483137e+00 2.205170241287e+00 2.203713318202e+00 2.203203612732e+00 2.205129254150e+00 2.207531137730e+00 2.207821303079e+00 2.206426605400e+00 2.206111950879e+00 2.208050450541e+00 2.210253797397e+00 2.210441638304e+00 2.209168872143e+00 2.208962479274e+00 2.210804548674e+00 2.212828960616e+00 2.212981682004e+00 2.211834349811e+00 2.211701163671e+00 2.213411347203e+00 2.215251407748e+00 2.215414540639e+00 2.214412091767e+00 2.214284068668e+00 2.215809576161e+00 2.217515300010e+00 2.217738685710e+00 2.216865386292e+00 2.216718693948e+00 2.218056128385e+00 2.219632699075e+00 2.219944112462e+00 2.219214413771e+00 2.219005474851e+00 2.220128735640e+00 2.221608022902e+00 2.222041357536e+00 2.221449774021e+00 2.221176175411e+00 2.222074123104e+00 2.223444139561e+00 2.224013932092e+00 2.223587249344e+00 2.223232527676e+00 2.223876228556e+00 2.225126023262e+00 2.225832650310e+00 2.225587396151e+00 2.225187592244e+00 2.225563045126e+00 2.226633421140e+00 2.227456714348e+00 2.227429442753e+00 2.227020070827e+00 2.227136768312e+00 2.227984268394e+00 2.228856554878e+00 2.229065311905e+00 2.228749819299e+00 2.228657479234e+00 2.229224575727e+00 2.230065905459e+00 2.230489011815e+00 2.230339057582e+00 2.230138954168e+00 2.230418654387e+00 2.231113230864e+00 2.231684226502e+00 2.231755763186e+00 2.231543266023e+00 2.231566798467e+00 2.232029538877e+00 2.232618042414e+00 2.232902393983e+00 2.232804511611e+00 2.232667138969e+00 2.232858941535e+00 2.233340941716e+00 2.233750641242e+00 2.233831089059e+00 2.233696083309e+00 2.233669449017e+00 2.233934205156e+00 2.234341918890e+00 2.234585776303e+00 2.234567274963e+00 2.234460813964e+00 2.234499343190e+00 2.234747196141e+00 2.235037463542e+00 2.235164828285e+00 2.235108454537e+00 2.235027196187e+00 2.235072964093e+00 2.235249568114e+00 2.235429585672e+00 2.235480814883e+00 2.235411053821e+00 2.235334939715e+00 2.235347066273e+00 2.235446004502e+00 2.235546591405e+00 2.235563789719e+00 2.235487163759e+00 2.235400772390e+00 2.235370714125e+00 2.235409937506e+00 2.235462253182e+00 2.235454082824e+00 2.235365437010e+00 2.235256841085e+00 2.235185057278e+00 2.235166328813e+00 2.235164041070e+00 2.235112281860e+00 2.234992035726e+00 2.234846117700e+00 2.234728611870e+00 2.234648644882e+00 2.234572267781e+00 2.234453949699e+00 2.234288683524e+00 2.234113186997e+00 2.233955173776e+00 2.233810556748e+00 2.233656969226e+00 2.233479058273e+00 2.233279314335e+00 2.233083239375e+00 2.232887315510e+00 2.232675880663e+00 2.232454819280e+00 2.232229586764e+00 2.232001739658e+00 2.231772281841e+00 2.231520640630e+00 2.231244000769e+00 2.230969291395e+00 2.230700478823e+00 2.230428583830e+00 2.230142372055e+00 2.229830684853e+00 2.229505618092e+00 2.229189055555e+00 2.228876086495e+00 2.228547762844e+00 2.228197067203e+00 2.227836653134e+00 2.227474859580e+00 2.227118635211e+00 2.226748880929e+00 2.226354265259e+00 2.225949678093e+00 2.225549184095e+00 2.225150042998e+00 2.224739280470e+00 2.224302382260e+00 2.223851434662e+00 2.223408515339e+00 2.222969229687e+00 2.222514262018e+00 2.222039206548e+00 2.221549453379e+00 2.221064920846e+00 2.220586598604e+00 2.220089398572e+00 2.219568826745e+00 2.219050133642e+00 2.218532839993e+00 2.218010463976e+00 2.217467393804e+00 2.216906938261e+00 2.216354795718e+00 2.215810381202e+00 2.215242206429e+00 2.214654387201e+00 2.214059703610e+00 2.213471090454e+00 2.212885710505e+00 2.212275478880e+00 2.211637805972e+00 2.211007741748e+00 2.210382299752e+00 2.209745295709e+00 2.209086155193e+00 2.208410198788e+00 2.207738105175e+00 2.207069260512e+00 2.206378095814e+00 2.205665847224e+00 2.204953650781e+00 2.204236865912e+00 2.203512846724e+00 2.202772364017e+00 2.202014523126e+00 2.201258787974e+00 2.200498480380e+00 2.199714556032e+00 2.198925479293e+00 2.198128614658e+00 2.197323399069e+00 2.196513931673e+00 2.195683079268e+00 2.194846067363e+00 2.194009435664e+00 2.193158550275e+00 2.192295492573e+00 2.191427330277e+00 2.190548922250e+00 2.189665103346e+00 2.188770298772e+00 2.187863225839e+00 2.186953053120e+00 2.186036742857e+00 2.185102581142e+00 2.184162566262e+00 2.183215500421e+00 2.182259504671e+00 2.181294250127e+00 2.180314596139e+00 2.179330507456e+00 2.178344828736e+00 2.177341021643e+00 2.176325984837e+00 2.175303839881e+00 2.174272977710e+00 2.173240519172e+00 2.172194205169e+00 2.171134178735e+00 2.170067442356e+00 2.168990166444e+00 2.167902807913e+00 2.166810297203e+00 2.165707160872e+00 2.164594342161e+00 2.163469490766e+00 2.162331300148e+00 2.161189134770e+00 2.160042692226e+00 2.158880891441e+00 2.157714907440e+00 2.156533241454e+00 2.155340347281e+00 2.154145159469e+00 2.152941453857e+00 2.151730456062e+00 2.150510451460e+00 2.149275374544e+00 2.148031187489e+00 2.146786364823e+00 2.145530835436e+00 2.144268773699e+00 2.142995675999e+00 2.141708515611e+00 2.140418448424e+00 2.139120713760e+00 2.137814593698e+00 2.136503718644e+00 2.135175522275e+00 2.133841508611e+00 2.132501808525e+00 2.131152303041e+00 2.129797134171e+00 2.128431418834e+00 2.127052847748e+00 2.125670614416e+00 2.124277763421e+00 2.122879501774e+00 2.121475804263e+00 2.120055057300e+00 2.118629670690e+00 2.117198460798e+00 2.115757857773e+00 2.114313241849e+00 2.112855986545e+00 2.111388838448e+00 2.109917846986e+00 2.108437993992e+00 2.106955208324e+00 2.105459328321e+00 2.103953439362e+00 2.102445489588e+00 2.100927802470e+00 2.099406754621e+00 2.097879035841e+00 2.096337020896e+00 2.094790359872e+00 2.093242099390e+00 2.091681269075e+00 2.090119397784e+00 2.088544376944e+00 2.086964274283e+00 2.085382593511e+00 2.083792883431e+00 2.082195994601e+00 2.080590382695e+00 2.078979303069e+00 2.077365676289e+00 2.075744581573e+00 2.074114565672e+00 2.072482318664e+00 2.070840351502e+00 2.069199301435e+00 2.067549429425e+00 2.065892716307e+00 2.064231331663e+00 2.062560873916e+00 2.060892711191e+00 2.059217940316e+00 2.057533179931e+00 2.055846876572e+00 2.054154068625e+00 2.052460399285e+00 2.050762019196e+00 2.049053954448e+00 2.047344598282e+00 2.045630942976e+00 2.043912669416e+00 2.042194579929e+00 2.040466345057e+00 2.038736675353e+00 2.037003061223e+00 2.035266768450e+00 2.033529961206e+00 2.031785143840e+00 2.030038336473e+00 2.028289351892e+00 2.026537087321e+00 2.024784035807e+00 2.023027369841e+00 2.021266534284e+00 2.019506408007e+00 2.017739366583e+00 2.015975647910e+00 2.014208479230e+00 2.012439166291e+00 2.010668504347e+00 2.008894111486e+00 2.007122776322e+00 2.005348570312e+00 2.003571550213e+00 2.001797012283e+00 2.000018063178e+00 1.998240377188e+00 1.996463242230e+00 1.994683276808e+00 1.992907035239e+00 1.991126967917e+00 1.989350242064e+00 1.987573666785e+00 1.985795509478e+00 1.984020180524e+00 1.982243979901e+00 1.980470487465e+00 1.978699240643e+00 1.976925880222e+00 1.975156513968e+00 1.973389587570e+00 1.971623761208e+00 1.969861587868e+00 1.968098250774e+00 1.966340481054e+00 1.964585042655e+00 1.962832192081e+00 1.961083764172e+00 1.959337009042e+00 1.957595661442e+00 1.955857479079e+00 1.954123207850e+00 1.952394712026e+00 1.950666905473e+00 1.948947590003e+00 1.947231638423e+00 1.945519637373e+00 1.943815475335e+00 1.942113483719e+00 1.940418692920e+00 1.938731655494e+00 1.937048195813e+00 1.935375289745e+00 1.933703472088e+00 1.932040123436e+00 1.930385604230e+00 1.928735759393e+00 1.927095459021e+00 1.925461256083e+00 1.923836367282e+00 1.922220275222e+00 1.920609250329e+00 1.919009835639e+00 1.917418114178e+00 1.915833756175e+00 1.914260717018e+00 1.912696700973e+00 1.911143205267e+00 1.909599552940e+00 1.908063167812e+00 1.906540391889e+00 1.905026122584e+00 1.903523730683e+00 1.902032609350e+00 1.900552131068e+00 1.899085354248e+00 1.897627860731e+00 1.896182891662e+00 1.894752120116e+00 1.893329821419e+00 1.891924220949e+00 1.890529141579e+00 1.889147502247e+00 1.887780287242e+00 1.886424982163e+00 1.885086743041e+00 1.883759815827e+00 1.882447654078e+00 1.881153229761e+00 1.879866590791e+00 1.878602751174e+00 1.877349475838e+00 1.876112717060e+00 1.874894064519e+00 1.873687149165e+00 1.872500173416e+00 1.871327080048e+00 1.870172059013e+00 1.869036077349e+00 1.867910411453e+00 1.866810400971e+00 1.865720132583e+00 1.864652080057e+00 1.863603438194e+00 1.862567330595e+00 1.861557258167e+00 1.860558219043e+00 1.859582898965e+00 1.858626173289e+00 1.857684712285e+00 1.856769437361e+00 1.855866594104e+00 1.854987765742e+00 1.854130366116e+00 1.853288404934e+00 1.852470949125e+00 1.851673503812e+00 1.850894749439e+00 1.850140377700e+00 1.849403092531e+00 1.848690989198e+00 1.847998010154e+00 1.847328469773e+00 1.846679643426e+00 1.846054123867e+00 1.845451212864e+00 1.844870062867e+00 1.844309204297e+00 1.843775545928e+00 1.843261103108e+00 1.842773596625e+00 1.842307554017e+00 1.841863061727e+00 1.841444822710e+00 1.841048505599e+00 1.840677985407e+00 1.840332754994e+00 1.840005786027e+00 1.839709042321e+00 1.839434055272e+00 1.839183492521e+00 1.838962262323e+00 1.838757270486e+00 1.838586806658e+00 1.838434194862e+00 1.838309947270e+00 1.838213923515e+00 1.838132996936e+00 1.838092832905e+00 1.838065163731e+00 1.838068403257e+00 1.838102974194e+00 1.838150042722e+00 1.838238318076e+00 1.838340062152e+00 1.838473986879e+00 1.838638775873e+00 1.838816823568e+00 1.839038121921e+00 1.839270646252e+00 1.839536939992e+00 1.839835025678e+00 1.840144873714e+00 1.840497845597e+00 1.840864594735e+00 1.841265003708e+00 1.841695958908e+00 1.842141084766e+00 1.842629147547e+00 1.843129933611e+00 1.843665643242e+00 1.844231395076e+00 1.844810149659e+00 1.845433304591e+00 1.846069417499e+00 1.846739737922e+00 1.847441142381e+00 1.848156362403e+00 1.848916914250e+00 1.849688139677e+00 1.850494256407e+00 1.851330217425e+00 1.852178044334e+00 1.853077233267e+00 1.853981586482e+00 1.854923553716e+00 1.855896814128e+00 1.856879988533e+00 1.857913732532e+00 1.858954288892e+00 1.860031089930e+00 1.861137815472e+00 1.862255719727e+00 1.863423594671e+00 1.864596467108e+00 1.865809540391e+00 1.867051941412e+00 1.868302247617e+00 1.869606007547e+00 1.870912282195e+00 1.872256452977e+00 1.873631691618e+00 1.875014818587e+00 1.876451565464e+00 1.877890700054e+00 1.879368099434e+00 1.880875059923e+00 1.882390792397e+00 1.883958166144e+00 1.885527991971e+00 1.887134719579e+00 1.888773454479e+00 1.890420441080e+00 1.892119628978e+00 1.893817695750e+00 1.895556724311e+00 1.897326133739e+00 1.899097908135e+00 1.900926981307e+00 1.902753958106e+00 1.904620524700e+00 1.906518640384e+00 1.908420138894e+00 1.910377695311e+00 1.912332967081e+00 1.914325871636e+00 1.916351077182e+00 1.918378126678e+00 1.920463047977e+00 1.922544282249e+00 1.924665278753e+00 1.926818112539e+00 1.928970821467e+00 1.931182188157e+00 1.933388232928e+00 1.935635136249e+00 1.937913361502e+00 1.940192053230e+00 1.942529155045e+00 1.944860812546e+00 1.947233920810e+00 1.949636959010e+00 1.952040745702e+00 1.954502468943e+00 1.956958951092e+00 1.959457736357e+00 1.961986343720e+00 1.964513927472e+00 1.967102935114e+00 1.969685425868e+00 1.972308893251e+00 1.974964037624e+00 1.977616647154e+00 1.980332008818e+00 1.983039737767e+00 1.985788124889e+00 1.988570274773e+00 1.991350454598e+00 1.994194432488e+00 1.997027908032e+00 1.999905933647e+00 2.002815726091e+00 2.005722747512e+00 2.008694537919e+00 2.011657964101e+00 2.014663170534e+00 2.017701981502e+00 2.020740337168e+00 2.023842826722e+00 2.026938032053e+00 2.030074106693e+00 2.033246308548e+00 2.036415746400e+00 2.039650630569e+00 2.042879203517e+00 2.046149329056e+00 2.049456252043e+00 2.052761266402e+00 2.056132659871e+00 2.059496746852e+00 2.062903525038e+00 2.066348988593e+00 2.069790828726e+00 2.073301223367e+00 2.076805733463e+00 2.080353252959e+00 2.083938212389e+00 2.087522626569e+00 2.091174057679e+00 2.094821124010e+00 2.098511349161e+00 2.102242066941e+00 2.105969162172e+00 2.109767283396e+00 2.113561708928e+00 2.117398416209e+00 2.121275563762e+00 2.125152883069e+00 2.129097582255e+00 2.133040953876e+00 2.137028819811e+00 2.141055864035e+00 2.145084840068e+00 2.149180938164e+00 2.153276398693e+00 2.157416249050e+00 2.161598273940e+00 2.165780300819e+00 2.170030534302e+00 2.174282751363e+00 2.178576945177e+00 2.182913950302e+00 2.187251832287e+00 2.191660095471e+00 2.196068118790e+00 2.200521295827e+00 2.205016109514e+00 2.209514114717e+00 2.214078378126e+00 2.218646186610e+00 2.223256532081e+00 2.227911984487e+00 2.232568410940e+00 2.237291403224e+00 2.242021029148e+00 2.246790571437e+00 2.251602945677e+00 2.256420363477e+00 2.261302971148e+00 2.266191867990e+00 2.271119972586e+00 2.276091537024e+00 2.281067296147e+00 2.286106868621e+00 2.291152977153e+00 2.296237890038e+00 2.301365237522e+00 2.306497572631e+00 2.311692052013e+00 2.316892736894e+00 2.322132176245e+00 2.327410251833e+00 2.332695471631e+00 2.338038766077e+00 2.343388835221e+00 2.348776208111e+00 2.354200148821e+00 2.359631213295e+00 2.365118566156e+00 2.370611565566e+00 2.376137468371e+00 2.381702571707e+00 2.387270613577e+00 2.392890227922e+00 2.398517039946e+00 2.404174933053e+00 2.409866302987e+00 2.415561622612e+00 2.421307303959e+00 2.427055780422e+00 2.432832956199e+00 2.438641153634e+00 2.444451101285e+00 2.450305302336e+00 2.456163533764e+00 2.462043633329e+00 2.467955028050e+00 2.473864850313e+00 2.479815269123e+00 2.485765847953e+00 2.491736684527e+00 2.497732665354e+00 2.503724131513e+00 2.509752808806e+00 2.515776944696e+00 2.521819268774e+00 2.527881909127e+00 2.533937408295e+00 2.540022816569e+00 2.546104199417e+00 2.552196841045e+00 2.558302975989e+00 2.564404482699e+00 2.570524729212e+00 2.576637412417e+00 2.582758065066e+00 2.588887253828e+00 2.595004030007e+00 2.601137955396e+00 2.607261969087e+00 2.613384673213e+00 2.619510604761e+00 2.625621391988e+00 2.631741798906e+00 2.637845311320e+00 2.643947049879e+00 2.650043087754e+00 2.656119832532e+00 2.662198331844e+00 2.668256657069e+00 2.674305877475e+00 2.680343003023e+00 2.686358442554e+00 2.692365890504e+00 2.698347216616e+00 2.704315199556e+00 2.710263037023e+00 2.716183666562e+00 2.722092673231e+00 2.727966561967e+00 2.733823218262e+00 2.739649328089e+00 2.745444813951e+00 2.751218158974e+00 2.756955556237e+00 2.762665657497e+00 2.768341349606e+00 2.773977731666e+00 2.779587901128e+00 2.785153054447e+00 2.790685730740e+00 2.796175572657e+00 2.801622167235e+00 2.807033018891e+00 2.812392803237e+00 2.817715769914e+00 2.822986750354e+00 2.828208828291e+00 2.833389187035e+00 2.838510140435e+00 2.843589822617e+00 2.848608730119e+00 2.853574923749e+00 2.858489232014e+00 2.863341631676e+00 2.868142908014e+00 2.872878119553e+00 2.877555287420e+00 2.882174193399e+00 2.886719725073e+00 2.891215730206e+00 2.895634448595e+00 2.899987237804e+00 2.904279237173e+00 2.908491738744e+00 2.912645023456e+00 2.916717014888e+00 2.920720283838e+00 2.924654602237e+00 2.928501169124e+00 2.932287429430e+00 2.935982095018e+00 2.939602159938e+00 2.943149616174e+00 2.946603087944e+00 2.949991367010e+00 2.953283233369e+00 2.956496553591e+00 2.959630547864e+00 2.962663116761e+00 2.965627479359e+00 2.968488111584e+00 2.971267000540e+00 2.973959794149e+00 2.976548199701e+00 2.979063490964e+00 2.981471642309e+00 2.983790093556e+00 2.986022309443e+00 2.988141442276e+00 2.990184845428e+00 2.992117283299e+00 2.993952272253e+00 2.995699585922e+00 2.997328277879e+00 2.998879751669e+00 3.000314091561e+00 3.001648534903e+00 3.002890868738e+00 3.004009378181e+00 3.005046921684e+00 3.005965046800e+00 3.006777542557e+00 3.007497594195e+00 3.008086983055e+00 3.008594525882e+00 3.008975957664e+00 3.009251887059e+00 3.009431871164e+00 3.009477338590e+00 3.009436972204e+00 3.009269382985e+00 3.008988494278e+00 3.008613032258e+00 3.008097243832e+00 3.007492556389e+00 3.006761334856e+00 3.005909379922e+00 3.004963387274e+00 3.003870934926e+00 3.002687054055e+00 3.001374651840e+00 2.999934986742e+00 2.998400525118e+00 2.996716850873e+00 2.994934408992e+00 2.993025425923e+00 2.990980062441e+00 2.988839495937e+00 2.986543640759e+00 2.984144793263e+00 2.981615772636e+00 2.978944411416e+00 2.976175416020e+00 2.973245037414e+00 2.970204734116e+00 2.967035086458e+00 2.963711543344e+00 2.960285330440e+00 2.956696690432e+00 2.952985169318e+00 2.949143271669e+00 2.945137056828e+00 2.941023935764e+00 2.936741593219e+00 2.932327150330e+00 2.927778586812e+00 2.923057594484e+00 2.918218425581e+00 2.913205122069e+00 2.908050095385e+00 2.902750742872e+00 2.897271093237e+00 2.891665962453e+00 2.885878403002e+00 2.879933090046e+00 2.873841551325e+00 2.867555613278e+00 2.861132207823e+00 2.854519667041e+00 2.847734669501e+00 2.840795200514e+00 2.833648829888e+00 2.826351286585e+00 2.818856446597e+00 2.811174930325e+00 2.803327565225e+00 2.795261952891e+00 2.787030621052e+00 2.778593324921e+00 2.769951629845e+00 2.761134092520e+00 2.752085381267e+00 2.742856564436e+00 2.733412548588e+00 2.723749914876e+00 2.713900303784e+00 2.703806474787e+00 2.693519085275e+00 2.683008089711e+00 2.672261187549e+00 2.661320876506e+00 2.650125098503e+00 2.638722367143e+00 2.627091608835e+00 2.615210939430e+00 2.603130322755e+00 2.590785940122e+00 2.578225258685e+00 2.565432127413e+00 2.552380823366e+00 2.539123060327e+00 2.525600826109e+00 2.511853073263e+00 2.497876065444e+00 2.483637294354e+00 2.469190436869e+00 2.454480761710e+00 2.439544857029e+00 2.424385388216e+00 2.408963147504e+00 2.393339742284e+00 2.377463232659e+00 2.361359976873e+00 2.345049990082e+00 2.328484036486e+00 2.311728507974e+00 2.294735615113e+00 2.277528585797e+00 2.260129261492e+00 2.242494721347e+00 2.224686519376e+00 2.206665006334e+00 2.188447254830e+00 2.170063666600e+00 2.151472666578e+00 2.132731206316e+00 2.113811965099e+00 2.094723507311e+00 2.075503657283e+00 2.056109244670e+00 2.036601015268e+00 2.016953390994e+00 1.997175896425e+00 1.977313641336e+00 1.957316714151e+00 1.937253479459e+00 1.917101981028e+00 1.896864579382e+00 1.876599180236e+00 1.856251904943e+00 1.835892519728e+00 1.815506676971e+00 1.795092926003e+00 1.774714235615e+00 1.754321221763e+00 1.733978297465e+00 1.713685581295e+00 1.693431664306e+00 1.673289418643e+00 1.653207285533e+00 1.633255536883e+00 1.613436466680e+00 1.593738639059e+00 1.574240426457e+00 1.554895109830e+00 1.535767117517e+00 1.516872233822e+00 1.498191941375e+00 1.479818545442e+00 1.461695343667e+00 1.443895952824e+00 1.426441997982e+00 1.409308006053e+00 1.392594442105e+00 1.376251072294e+00 1.360342338508e+00 1.344899240575e+00 1.329892907874e+00 1.315424947542e+00 1.301445458956e+00 1.288015650704e+00 1.275170181736e+00 1.262870507697e+00 1.251220472144e+00 1.240164251042e+00 1.229754388003e+00 1.220026126931e+00 1.210926492545e+00 1.202556190258e+00 1.194846826184e+00 1.187839648882e+00 1.181565480449e+00 1.175948796439e+00 1.171085573539e+00 1.166894772286e+00 1.163391997997e+00 1.160606183694e+00 1.158437138754e+00 1.156970068806e+00 1.156108781037e+00 1.155850892417e+00 1.156219259904e+00 1.157088690830e+00 1.158539655179e+00 1.160461583758e+00 1.162837743656e+00 1.165687725768e+00 1.168873412452e+00 1.172464485641e+00 1.176359049144e+00 1.180514626102e+00 1.184969923062e+00 1.189570073432e+00 1.194389371550e+00 1.199333677742e+00 1.204349379103e+00 1.209490475983e+00 1.214606160135e+00 1.219768412824e+00 1.224903669166e+00 1.229953458468e+00 1.234990819022e+00 1.239868600030e+00 1.244665516013e+00 1.249333596001e+00 1.253804614269e+00 1.258178589953e+00 1.262319333212e+00 1.266301022026e+00 1.270112702057e+00 1.273673876351e+00 1.277105891085e+00 1.280290679608e+00 1.283293759939e+00 1.286132790666e+00 1.288724821203e+00 1.291200856873e+00 1.293458873001e+00 1.295555498337e+00 1.297533694189e+00 1.299303740282e+00 1.300997802101e+00 1.302532737275e+00 1.303948673577e+00 1.305305516745e+00 1.306510833405e+00 1.307690561917e+00 1.308778669799e+00 1.309796047523e+00 1.310816363987e+00 1.311743902848e+00 1.312693278074e+00 1.313618154406e+00 1.314517884160e+00 1.315478356448e+00 1.316406576633e+00 1.317405812617e+00 1.318445598560e+00 1.319517349087e+00 1.320709704396e+00 1.321937029639e+00 1.323299964460e+00 1.324779896556e+00 1.326363293812e+00 1.328149046613e+00 1.330059557182e+00 1.332183837578e+00 1.334527555695e+00 1.337066198110e+00 1.339901555291e+00 1.342967276243e+00 1.346337872571e+00 1.350023764504e+00 1.353999652930e+00 1.358349486295e+00 1.363014482455e+00 1.368041336957e+00 1.373443432609e+00 1.379171065959e+00 1.385288990881e+00 1.391732020252e+00 1.398511652737e+00 1.405626361647e+00 1.413009741824e+00 1.420690192266e+00 1.428597990838e+00 1.436709266646e+00 1.445005877100e+00 1.453409154982e+00 1.461917602976e+00 1.470462281878e+00 1.478999041562e+00 1.487501318841e+00 1.495895976383e+00 1.504162296092e+00 1.512245341124e+00 1.520107817733e+00 1.527715912761e+00 1.535025502137e+00 1.542015602904e+00 1.548648987830e+00 1.554905811407e+00 1.560762182037e+00 1.566199627679e+00 1.571204065901e+00 1.575754526984e+00 1.579851459953e+00 1.583468633489e+00 1.586608971251e+00 1.589259009188e+00 1.591395232713e+00 1.593028906443e+00 1.594118618605e+00 1.594665793178e+00 1.594651069348e+00 1.594029425060e+00 1.592812601068e+00 1.590935735669e+00 1.588386064118e+00 1.585139090373e+00 1.581126009789e+00 1.576358416815e+00 1.570764551878e+00 1.564320138255e+00 1.557019003254e+00 1.548790967805e+00 1.539658086432e+00 1.529584570727e+00 1.518560093112e+00 1.506618605528e+00 1.493732479513e+00 1.479965664536e+00 1.465337303806e+00 1.449892179079e+00 1.433720897936e+00 1.416861065003e+00 1.399431078920e+00 1.381513256318e+00 1.363211123441e+00 1.344657672297e+00 1.325947357236e+00 1.307231661429e+00 1.288614179937e+00 1.270229994803e+00 1.252209404111e+00 1.234643579434e+00 1.217670785778e+00 1.201367306256e+00 1.185830963916e+00 1.171153580519e+00 1.157374527130e+00 1.144589466920e+00 1.132812312034e+00 1.122109643198e+00 1.112519872914e+00 1.104055073760e+00 1.096797656591e+00 1.090738087085e+00 1.085950273102e+00 1.082484351033e+00 1.080354709292e+00 1.079677450940e+00 1.080447796486e+00 1.082753334671e+00 1.086648698743e+00 1.092118958481e+00 1.099256570337e+00 1.107999100796e+00 1.118345170547e+00 1.130267758835e+00 1.143622611744e+00 1.158366257104e+00 1.174311514851e+00 1.191303775140e+00 1.209174911970e+00 1.227670092336e+00 1.246625498854e+00 1.265771141394e+00 1.284896662745e+00 1.303796226667e+00 1.322217827560e+00 1.340010482989e+00 1.356967049522e+00 1.372940943537e+00 1.387821279973e+00 1.401477610296e+00 1.413870465914e+00 1.424930328025e+00 1.434649637957e+00 1.443041221002e+00 1.450109320650e+00 1.455932727190e+00 1.460537542257e+00 1.464016930901e+00 1.466443856366e+00 1.467870603173e+00 1.468419164232e+00 1.468104606592e+00 1.467020065645e+00 1.465210762208e+00 1.462669706453e+00 1.459473352061e+00 1.455562868912e+00 1.450948785399e+00 1.445618766204e+00 1.439475040456e+00 1.432530475500e+00 1.424681772418e+00 1.415878230169e+00 1.406093666318e+00 1.395228946749e+00 1.383306283484e+00 1.370285422875e+00 1.356189925631e+00 1.341110604309e+00 1.325106541209e+00 1.308383554001e+00 1.291131532440e+00 1.273629377427e+00 1.256235401146e+00 1.239306957933e+00 1.223311959859e+00 1.208676821439e+00 1.195871290829e+00 1.185318128628e+00 1.177341219742e+00 1.172226460032e+00 1.170037864017e+00 1.170746485400e+00 1.174133694469e+00 1.179780638162e+00 1.187210892395e+00 1.195747960071e+00 1.204719185001e+00 1.213430227699e+00 1.221171678237e+00 1.227393435890e+00 1.231569600124e+00 1.233387558725e+00 1.232668357263e+00 1.229369654241e+00 1.223699807840e+00 1.215923010418e+00 1.206504227235e+00 1.195986933040e+00 1.184920003746e+00 1.173944429145e+00 1.163556447154e+00 1.154217300790e+00 1.146254125787e+00 1.139802172405e+00 1.134919658897e+00 1.131448087993e+00 1.129205265777e+00 1.127921525232e+00 1.127280503219e+00 1.127078080831e+00 1.127055999926e+00 1.127092165781e+00 1.127116580770e+00 1.127065454127e+00 1.122036630361e+00 1.111678296753e+00 1.105793202998e+00 1.110029975774e+00 1.120205082267e+00 1.126485375717e+00 1.122851171073e+00 1.112584271907e+00 1.105333806160e+00 1.108096768036e+00 1.118294155823e+00 1.126342236646e+00 1.125051459968e+00 1.116396390479e+00 1.109877316686e+00 1.113832459446e+00 1.127373342696e+00 1.141328390921e+00 1.147311284984e+00 1.145630069463e+00 1.145006798195e+00 1.154413700015e+00 1.174257450451e+00 1.195759062292e+00 1.209198545847e+00 1.212549072201e+00 1.212858563222e+00 1.219378074734e+00 1.234423710197e+00 1.250783199351e+00 1.258220198661e+00 1.252490621858e+00 1.238817305130e+00 1.227118077679e+00 1.222804294230e+00 1.221701890707e+00 1.214249840533e+00 1.194689913605e+00 1.166783040778e+00 1.141194258721e+00 1.126296518207e+00 1.120591446021e+00 1.114756379831e+00 1.101159313329e+00 1.081332768156e+00 1.064888014476e+00 1.060402126868e+00 1.066525131613e+00 1.072911336147e+00 1.069930262939e+00 1.057171976876e+00 1.043659707392e+00 1.039615232763e+00 1.046628460263e+00 1.056424326742e+00 1.059668595597e+00 1.055388371507e+00 1.052408920113e+00 1.061460927201e+00 1.084437403510e+00 1.111767419888e+00 1.130807938382e+00 1.136078176832e+00 1.132504031035e+00 1.130105490802e+00 1.134817077152e+00 1.139110734754e+00 1.086897080021e+00 9.468309818998e-01 7.888750231711e-01 8.352491058907e-01 1.033499243765e+00 1.141888439996e+00 1.050486748942e+00 8.199311916050e-01 6.960089154058e-01 8.406137346157e-01 1.001557055412e+00 9.849591551318e-01 8.047930977720e-01 6.776711717797e-01 8.149028493917e-01 1.011812869648e+00 1.048934112880e+00 8.917303339307e-01 6.730161374417e-01 6.521112916626e-01 8.155708720644e-01 9.166880620845e-01 8.791433208267e-01 7.944122185860e-01 8.155837742245e-01 9.323502942188e-01 1.001102600041e+00 9.509428785157e-01 8.284567949758e-01 7.587133389885e-01 8.064094387406e-01 8.906744052854e-01 9.359207972305e-01 9.501323572691e-01 9.754617553427e-01 1.014134506549e+00 1.021528707975e+00 9.625061227209e-01 8.541603802026e-01 7.751648390199e-01 8.129648764811e-01 9.480933826227e-01 1.078974362279e+00 1.124723004644e+00 1.058393852972e+00 9.198763222513e-01 8.193324049865e-01 8.491069866219e-01 9.434045196913e-01 9.845269900355e-01 9.491168365148e-01 9.191787861063e-01 9.742778616361e-01 1.053217577039e+00 1.033142439090e+00 8.768312736903e-01 7.125020229280e-01 7.803056454763e-01 1.001439776302e+00 1.120161392899e+00 1.034701414424e+00 8.171822319256e-01 7.198451298823e-01 8.732455839518e-01 1.020847883599e+00 9.881424723288e-01 8.200028502328e-01 7.658839846527e-01 9.507861897713e-01 1.120246689132e+00 1.082889811843e+00 8.477569205859e-01 6.693720653777e-01 8.496994481748e-01 1.111552707871e+00 1.173220460414e+00 9.882013478423e-01 7.153330871677e-01 7.115092659694e-01 9.490281554705e-01 1.078751610741e+00 9.860184454877e-01 7.653403455664e-01 6.907758749378e-01 8.574543887363e-01 9.979234231247e-01 9.680977690688e-01 8.170336491998e-01 7.326594100372e-01 8.210364788416e-01 9.287525228356e-01 9.303720914018e-01 8.546032399803e-01 8.254196974023e-01 8.906099430890e-01 9.490663427472e-01 9.196057054394e-01 8.389794647438e-01 8.301334999865e-01 9.348159719879e-01 1.045371354382e+00 1.066588841766e+00 9.943071523533e-01 9.046538970545e-01 8.936926053138e-01 9.708925493007e-01 1.058387046289e+00 1.089035572886e+00 1.045248709154e+00 9.589112192531e-01 8.992532057525e-01 9.155400625262e-01 9.677841588277e-01 9.736112311703e-01 9.035250368841e-01 8.226406347243e-01 8.365415699587e-01 9.226314390418e-01 9.467114913987e-01 8.405023912361e-01 7.001511318639e-01 7.637355767968e-01 9.947492431248e-01 1.128582010624e+00 1.023788099340e+00 7.174842926610e-01 5.797819374377e-01 9.355884186769e-01 1.297804504292e+00 1.393461019200e+00
 2.106096429955e+00 2.105932356780e+00 2.108397021474e+00 2.110918555322e+00 2.110880344629e+00 2.109324642833e+00 2.109361518081e+00 2.111761808451e+00 2.113955309877e+00 2.113689605079e+00 2.112172984071e+00 2.112401425975e+00 2.114914434759e+00 2.116975819180e+00 2.116476198465e+00 2.115001014394e+00 2.115580971190e+00 2.118299841919e+00 2.120192093250e+00 2.119499505899e+00 2.118128183177e+00 2.118948251728e+00 2.121787528983e+00 2.123659919702e+00 2.122891734691e+00 2.121491235748e+00 2.122428606799e+00 2.125464644154e+00 2.127401848416e+00 2.126533893991e+00 2.125053776707e+00 2.126016935392e+00 2.129059227434e+00 2.130913638625e+00 2.129935148871e+00 2.128369971860e+00 2.129251711005e+00 2.132163621391e+00 2.133809081374e+00 2.132651919403e+00 2.131093632378e+00 2.132054659148e+00 2.134808211829e+00 2.136072132373e+00 2.134721464206e+00 2.133342030403e+00 2.134490189791e+00 2.137068957739e+00 2.137950142940e+00 2.136459559131e+00 2.135320204274e+00 2.136737541714e+00 2.139220931951e+00 2.139769653422e+00 2.138196000390e+00 2.137352252192e+00 2.139003007992e+00 2.141348009717e+00 2.141646575761e+00 2.140089638777e+00 2.139475440805e+00 2.141238906358e+00 2.143453575840e+00 2.143596118481e+00 2.142102371557e+00 2.141675961492e+00 2.143450634735e+00 2.145470764302e+00 2.145516778735e+00 2.144143015163e+00 2.143820570886e+00 2.145495158945e+00 2.147341258954e+00 2.147356675198e+00 2.146106459844e+00 2.145850608699e+00 2.147392872697e+00 2.149058561972e+00 2.149085738586e+00 2.147976478457e+00 2.147723875403e+00 2.149080927387e+00 2.150614774551e+00 2.150701762999e+00 2.149718325501e+00 2.149442181941e+00 2.150615850356e+00 2.152021377204e+00 2.152195750358e+00 2.151350768214e+00 2.151011464217e+00 2.151971664913e+00 2.153283430232e+00 2.153576522057e+00 2.152865566787e+00 2.152460135223e+00 2.153199920800e+00 2.154401476730e+00 2.154828605059e+00 2.154278354977e+00 2.153792132047e+00 2.154280258398e+00 2.155364390379e+00 2.155924428043e+00 2.155550978092e+00 2.155020919014e+00 2.155244273266e+00 2.156151534361e+00 2.156823838990e+00 2.156663983631e+00 2.156124306706e+00 2.156092765278e+00 2.156779659587e+00 2.157498460454e+00 2.157568928570e+00 2.157120832138e+00 2.156886271167e+00 2.157295154373e+00 2.157981381241e+00 2.158259216630e+00 2.157973612327e+00 2.157634897868e+00 2.157762649102e+00 2.158298889284e+00 2.158720834427e+00 2.158653396598e+00 2.158302322532e+00 2.158177947572e+00 2.158484974424e+00 2.158919936666e+00 2.159059557213e+00 2.158822830395e+00 2.158542000796e+00 2.158580323892e+00 2.158908436105e+00 2.159169464881e+00 2.159107100230e+00 2.158830115060e+00 2.158654253488e+00 2.158767991172e+00 2.159023216343e+00 2.159121479939e+00 2.158959941036e+00 2.158708641087e+00 2.158599596339e+00 2.158694315228e+00 2.158835788076e+00 2.158818896259e+00 2.158617612170e+00 2.158391631347e+00 2.158288031277e+00 2.158315212206e+00 2.158345763937e+00 2.158252646578e+00 2.158037392018e+00 2.157814309280e+00 2.157678989735e+00 2.157627062260e+00 2.157579506827e+00 2.157449542702e+00 2.157227208370e+00 2.156994706476e+00 2.156815867172e+00 2.156703380131e+00 2.156607826702e+00 2.156453249341e+00 2.156218403295e+00 2.155963584028e+00 2.155742762370e+00 2.155574043005e+00 2.155424350263e+00 2.155226788963e+00 2.154960199464e+00 2.154669104642e+00 2.154402045325e+00 2.154173348965e+00 2.153951005520e+00 2.153685459370e+00 2.153375463945e+00 2.153051528271e+00 2.152746716730e+00 2.152455533091e+00 2.152156527557e+00 2.151830586160e+00 2.151486208941e+00 2.151144032758e+00 2.150801522799e+00 2.150443316896e+00 2.150076816425e+00 2.149705219171e+00 2.149332120603e+00 2.148956868614e+00 2.148560803544e+00 2.148138258625e+00 2.147717882714e+00 2.147303815725e+00 2.146888002255e+00 2.146456351266e+00 2.145999538758e+00 2.145530676117e+00 2.145069174037e+00 2.144611290395e+00 2.144138348240e+00 2.143644620981e+00 2.143138745087e+00 2.142634412376e+00 2.142132984329e+00 2.141620609345e+00 2.141082962256e+00 2.140534352272e+00 2.139991373825e+00 2.139447902721e+00 2.138895599819e+00 2.138315624669e+00 2.137721908850e+00 2.137136221590e+00 2.136554457021e+00 2.135958463196e+00 2.135340643334e+00 2.134710212136e+00 2.134084629056e+00 2.133462816872e+00 2.132825132038e+00 2.132164814053e+00 2.131504565466e+00 2.130847207955e+00 2.130183681576e+00 2.129501216136e+00 2.128800547807e+00 2.128108940080e+00 2.127424594821e+00 2.126717876131e+00 2.125990271743e+00 2.125257426089e+00 2.124530092248e+00 2.123806249528e+00 2.123058668054e+00 2.122281860072e+00 2.121515916887e+00 2.120752862087e+00 2.119977806968e+00 2.119182679414e+00 2.118371187521e+00 2.117562347615e+00 2.116758156390e+00 2.115931163884e+00 2.115083813074e+00 2.114236795863e+00 2.113386088012e+00 2.112526781295e+00 2.111653767009e+00 2.110761286902e+00 2.109872870796e+00 2.108979322017e+00 2.108063929320e+00 2.107142057896e+00 2.106213932384e+00 2.105277482734e+00 2.104337464889e+00 2.103376929656e+00 2.102407917130e+00 2.101442402290e+00 2.100461965980e+00 2.099470414830e+00 2.098473734269e+00 2.097467295165e+00 2.096455736845e+00 2.095434524192e+00 2.094400180042e+00 2.093365215565e+00 2.092322352398e+00 2.091263095905e+00 2.090198188779e+00 2.089127025767e+00 2.088046785093e+00 2.086958708846e+00 2.085856281685e+00 2.084749534479e+00 2.083642927239e+00 2.082518838299e+00 2.081381554280e+00 2.080238877542e+00 2.079089295911e+00 2.077937654153e+00 2.076773484817e+00 2.075595168620e+00 2.074410401436e+00 2.073217601249e+00 2.072013599015e+00 2.070805676775e+00 2.069588002135e+00 2.068360959721e+00 2.067123004200e+00 2.065872241981e+00 2.064616948876e+00 2.063358531877e+00 2.062087463051e+00 2.060809349413e+00 2.059519778096e+00 2.058217727166e+00 2.056913824538e+00 2.055603471163e+00 2.054286008134e+00 2.052959386179e+00 2.051619355697e+00 2.050270231160e+00 2.048920691464e+00 2.047563028218e+00 2.046198775112e+00 2.044824347552e+00 2.043436329672e+00 2.042047407103e+00 2.040650983100e+00 2.039245485340e+00 2.037837828945e+00 2.036413796041e+00 2.034983503239e+00 2.033548962070e+00 2.032106651824e+00 2.030658920182e+00 2.029199738994e+00 2.027730292037e+00 2.026258160406e+00 2.024775353982e+00 2.023288850089e+00 2.021797929602e+00 2.020290192429e+00 2.018779907545e+00 2.017264120228e+00 2.015738645667e+00 2.014212437405e+00 2.012673083250e+00 2.011124753491e+00 2.009574981002e+00 2.008016294591e+00 2.006454865870e+00 2.004883789596e+00 2.003301551635e+00 2.001718345102e+00 2.000127881196e+00 1.998534796529e+00 1.996936502729e+00 1.995322571944e+00 1.993707675968e+00 1.992091429728e+00 1.990464851732e+00 1.988836023632e+00 1.987196665072e+00 1.985554078847e+00 1.983910095950e+00 1.982257878024e+00 1.980602943954e+00 1.978938272430e+00 1.977269599231e+00 1.975601209549e+00 1.973923868103e+00 1.972241107690e+00 1.970555995125e+00 1.968863110213e+00 1.967171946683e+00 1.965474162171e+00 1.963769346250e+00 1.962062451148e+00 1.960348424141e+00 1.958636935499e+00 1.956920375853e+00 1.955194951182e+00 1.953469704360e+00 1.951740204487e+00 1.950008706828e+00 1.948276298316e+00 1.946535022846e+00 1.944793263647e+00 1.943049803662e+00 1.941302804210e+00 1.939557870829e+00 1.937803249866e+00 1.936049158134e+00 1.934293250721e+00 1.932535520591e+00 1.930777803284e+00 1.929015877573e+00 1.927253479424e+00 1.925489721131e+00 1.923722200317e+00 1.921958015562e+00 1.920191876262e+00 1.918422378379e+00 1.916655599671e+00 1.914883465577e+00 1.913115396484e+00 1.911347864639e+00 1.909577561051e+00 1.907810129166e+00 1.906039598898e+00 1.904272181154e+00 1.902505208786e+00 1.900737691483e+00 1.898973754705e+00 1.897207936840e+00 1.895444190246e+00 1.893683992396e+00 1.891921618717e+00 1.890165275235e+00 1.888406930322e+00 1.886653282855e+00 1.884903401743e+00 1.883151891451e+00 1.881405647333e+00 1.879661799731e+00 1.877920894841e+00 1.876185878897e+00 1.874449111555e+00 1.872718978293e+00 1.870994231981e+00 1.869270028235e+00 1.867554528165e+00 1.865838582927e+00 1.864130290997e+00 1.862424571393e+00 1.860725741743e+00 1.859033827681e+00 1.857344304033e+00 1.855661737166e+00 1.853985220816e+00 1.852315272315e+00 1.850652472245e+00 1.848993009262e+00 1.847343796535e+00 1.845700550731e+00 1.844062747868e+00 1.842435687091e+00 1.840813073844e+00 1.839198446676e+00 1.837594536062e+00 1.835996763950e+00 1.834410795733e+00 1.832829656883e+00 1.831258090949e+00 1.829697119339e+00 1.828144362044e+00 1.826602820854e+00 1.825068837267e+00 1.823547400494e+00 1.822036696801e+00 1.820532856475e+00 1.819042732827e+00 1.817562929880e+00 1.816093310095e+00 1.814637656748e+00 1.813191266951e+00 1.811757703218e+00 1.810337635321e+00 1.808927786121e+00 1.807532823842e+00 1.806147914872e+00 1.804778007730e+00 1.803421884535e+00 1.802076814882e+00 1.800749506267e+00 1.799433500381e+00 1.798130778341e+00 1.796846649726e+00 1.795573240400e+00 1.794316220043e+00 1.793073728361e+00 1.791847022154e+00 1.790636608803e+00 1.789439653499e+00 1.788263259285e+00 1.787099210715e+00 1.785952418936e+00 1.784825756122e+00 1.783710615948e+00 1.782616788570e+00 1.781538678439e+00 1.780477472350e+00 1.779438611135e+00 1.778411489350e+00 1.777407799570e+00 1.776420751925e+00 1.775451377236e+00 1.774504458043e+00 1.773570402565e+00 1.772663108236e+00 1.771769151450e+00 1.770897642439e+00 1.770047930646e+00 1.769214291578e+00 1.768405506909e+00 1.767614562862e+00 1.766843282232e+00 1.766096858485e+00 1.765366605897e+00 1.764663736898e+00 1.763977397190e+00 1.763312362553e+00 1.762675135115e+00 1.762052895944e+00 1.761458496212e+00 1.760883638682e+00 1.760330248452e+00 1.759804420213e+00 1.759294361890e+00 1.758813029214e+00 1.758354586767e+00 1.757916209296e+00 1.757504823319e+00 1.757114745840e+00 1.756750043629e+00 1.756410903536e+00 1.756089818015e+00 1.755799812737e+00 1.755531073519e+00 1.755286008745e+00 1.755070977931e+00 1.754872514032e+00 1.754705697065e+00 1.754560986421e+00 1.754441635552e+00 1.754351856644e+00 1.754277925333e+00 1.754239468648e+00 1.754220948678e+00 1.754228006427e+00 1.754266982257e+00 1.754321135328e+00 1.754412820329e+00 1.754523166360e+00 1.754662151961e+00 1.754830755481e+00 1.755015306119e+00 1.755240757276e+00 1.755479891680e+00 1.755750696824e+00 1.756054970442e+00 1.756369303355e+00 1.756729513843e+00 1.757101239591e+00 1.757505157081e+00 1.757942403950e+00 1.758392114875e+00 1.758886581702e+00 1.759393733844e+00 1.759932988332e+00 1.760505271457e+00 1.761088319037e+00 1.761718560336e+00 1.762360145493e+00 1.763035102388e+00 1.763742330134e+00 1.764461811810e+00 1.765227955620e+00 1.766004890011e+00 1.766815853106e+00 1.767660202006e+00 1.768513749556e+00 1.769415019657e+00 1.770326914827e+00 1.771274545695e+00 1.772252650724e+00 1.773243330856e+00 1.774280805005e+00 1.775328529002e+00 1.776410217322e+00 1.777522845999e+00 1.778646508904e+00 1.779820814567e+00 1.781001566546e+00 1.782216815624e+00 1.783466032295e+00 1.784722745315e+00 1.786030344029e+00 1.787344314910e+00 1.788693880150e+00 1.790075590358e+00 1.791463713039e+00 1.792903956705e+00 1.794349482095e+00 1.795831465821e+00 1.797344656886e+00 1.798864785286e+00 1.800437472300e+00 1.802013812045e+00 1.803624711081e+00 1.805269113889e+00 1.806917813800e+00 1.808621087920e+00 1.810327001803e+00 1.812067480103e+00 1.813840881719e+00 1.815618711027e+00 1.817450346387e+00 1.819282454900e+00 1.821150874960e+00 1.823051908190e+00 1.824957369659e+00 1.826917208685e+00 1.828874097417e+00 1.830870814821e+00 1.832899886759e+00 1.834927697771e+00 1.837013463746e+00 1.839097256617e+00 1.841217686593e+00 1.843371573906e+00 1.845524857280e+00 1.847736390834e+00 1.849944875439e+00 1.852188390222e+00 1.854466268879e+00 1.856743111210e+00 1.859077387328e+00 1.861409036275e+00 1.863777590341e+00 1.866179480267e+00 1.868578195729e+00 1.871037948939e+00 1.873491014252e+00 1.875981594625e+00 1.878507438190e+00 1.881029826081e+00 1.883611986257e+00 1.886188072427e+00 1.888803232043e+00 1.891451785921e+00 1.894095732534e+00 1.896801869560e+00 1.899501034430e+00 1.902239477413e+00 1.905012114951e+00 1.907780151537e+00 1.910609413907e+00 1.913434397415e+00 1.916296491643e+00 1.919193821079e+00 1.922085820121e+00 1.925041558433e+00 1.927990966914e+00 1.930977965730e+00 1.934001065359e+00 1.937021745234e+00 1.940105113648e+00 1.943180939021e+00 1.946296813071e+00 1.949449334530e+00 1.952596376443e+00 1.955808974749e+00 1.959015081065e+00 1.962259397157e+00 1.965542842500e+00 1.968822266976e+00 1.972166624425e+00 1.975506752982e+00 1.978884208776e+00 1.982301940803e+00 1.985715369345e+00 1.989194773891e+00 1.992669015876e+00 1.996184330197e+00 1.999740241183e+00 2.003290432473e+00 2.006909660631e+00 2.010524678399e+00 2.014179341526e+00 2.017876071611e+00 2.021568770758e+00 2.025330170668e+00 2.029088367207e+00 2.032888218956e+00 2.036728662863e+00 2.040568202472e+00 2.044475335907e+00 2.048381578973e+00 2.052328040952e+00 2.056319212203e+00 2.060306938644e+00 2.064364731163e+00 2.068422958817e+00 2.072520610672e+00 2.076664084904e+00 2.080806617391e+00 2.085018049652e+00 2.089230208157e+00 2.093485571395e+00 2.097784680150e+00 2.102084761682e+00 2.106452061492e+00 2.110823459455e+00 2.115236316031e+00 2.119696374067e+00 2.124155165153e+00 2.128683915056e+00 2.133217319264e+00 2.137792110003e+00 2.142412249426e+00 2.147033778412e+00 2.151725835370e+00 2.156422411237e+00 2.161160767795e+00 2.165947096009e+00 2.170733859331e+00 2.175589152387e+00 2.180451651973e+00 2.185354172193e+00 2.190306032449e+00 2.195258841016e+00 2.200278857258e+00 2.205308779812e+00 2.210376029188e+00 2.215491307774e+00 2.220610529452e+00 2.225796825120e+00 2.230992214170e+00 2.236223371476e+00 2.241503758137e+00 2.246787935988e+00 2.252134705002e+00 2.257493098606e+00 2.262887244884e+00 2.268327656928e+00 2.273773303620e+00 2.279280347978e+00 2.284798522376e+00 2.290350593934e+00 2.295947266053e+00 2.301548945030e+00 2.307209934766e+00 2.312880370552e+00 2.318583973395e+00 2.324330627664e+00 2.330082167828e+00 2.335889145482e+00 2.341706763394e+00 2.347552287792e+00 2.353441875510e+00 2.359332335974e+00 2.365274655002e+00 2.371227683182e+00 2.377207765987e+00 2.383225421495e+00 2.389245774243e+00 2.395314206893e+00 2.401390435739e+00 2.407492202984e+00 2.413626776392e+00 2.419761964694e+00 2.425940547283e+00 2.432126094340e+00 2.438331277651e+00 2.444569587987e+00 2.450804321218e+00 2.457077834120e+00 2.463356872433e+00 2.469650483105e+00 2.475972666345e+00 2.482288323304e+00 2.488640283594e+00 2.494990638316e+00 2.501353772037e+00 2.507741875538e+00 2.514120095123e+00 2.520526755581e+00 2.526933058689e+00 2.533344080743e+00 2.539772678414e+00 2.546194967251e+00 2.552634300543e+00 2.559068038341e+00 2.565506521692e+00 2.571953897409e+00 2.578389947751e+00 2.584840440471e+00 2.591281736106e+00 2.597718757582e+00 2.604161060738e+00 2.610587220427e+00 2.617019272051e+00 2.623437994869e+00 2.629851759179e+00 2.636258899059e+00 2.642648781080e+00 2.649036251740e+00 2.655407218391e+00 2.661763554474e+00 2.668110630703e+00 2.674434404752e+00 2.680748128126e+00 2.687038492542e+00 2.693311181716e+00 2.699564672350e+00 2.705792973386e+00 2.712004055457e+00 2.718184834125e+00 2.724343987816e+00 2.730474225242e+00 2.736574740538e+00 2.742648651613e+00 2.748690853575e+00 2.754701707662e+00 2.760680029978e+00 2.766618908795e+00 2.772529822914e+00 2.778397943192e+00 2.784231865481e+00 2.790023793768e+00 2.795774141126e+00 2.801485647917e+00 2.807149317910e+00 2.812773580700e+00 2.818347847248e+00 2.823874546947e+00 2.829357826923e+00 2.834785103320e+00 2.840168978156e+00 2.845493958179e+00 2.850766871386e+00 2.855987179394e+00 2.861150323269e+00 2.866259493554e+00 2.871305627421e+00 2.876294966769e+00 2.881225329417e+00 2.886087076191e+00 2.890896732470e+00 2.895632691008e+00 2.900304604310e+00 2.904915844491e+00 2.909450872469e+00 2.913926630227e+00 2.918324365215e+00 2.922656734482e+00 2.926917097271e+00 2.931097138807e+00 2.935216199093e+00 2.939245872477e+00 2.943205975181e+00 2.947091947635e+00 2.950890485533e+00 2.954622320740e+00 2.958263319297e+00 2.961828739377e+00 2.965314058188e+00 2.968705113030e+00 2.972028535573e+00 2.975251173227e+00 2.978396938963e+00 2.981457793968e+00 2.984418993750e+00 2.987309046762e+00 2.990096382560e+00 2.992797111279e+00 2.995413749247e+00 2.997923929473e+00 3.000358869254e+00 3.002686226658e+00 3.004923428023e+00 3.007072200948e+00 3.009110022141e+00 3.011071348333e+00 3.012919098250e+00 3.014673460734e+00 3.016336990231e+00 3.017882898660e+00 3.019349206729e+00 3.020699244275e+00 3.021950005261e+00 3.023111220957e+00 3.024144605992e+00 3.025099619441e+00 3.025933930928e+00 3.026664946430e+00 3.027302729191e+00 3.027811037436e+00 3.028236105750e+00 3.028537921826e+00 3.028729054331e+00 3.028828210293e+00 3.028790659406e+00 3.028667532251e+00 3.028420815321e+00 3.028055007752e+00 3.027597682463e+00 3.026997113475e+00 3.026306981210e+00 3.025490112196e+00 3.024548150400e+00 3.023511737552e+00 3.022329268614e+00 3.021049534993e+00 3.019643157952e+00 3.018102317574e+00 3.016465031991e+00 3.014674266479e+00 3.012779728449e+00 3.010754557405e+00 3.008589150254e+00 3.006321921481e+00 3.003896307736e+00 3.001356834014e+00 2.998685693377e+00 2.995861281068e+00 2.992930076689e+00 2.989835673813e+00 2.986615092202e+00 2.983259296407e+00 2.979739768139e+00 2.976105773068e+00 2.972300908417e+00 2.968359144758e+00 2.964277031522e+00 2.960020196397e+00 2.955638067628e+00 2.951078176009e+00 2.946367798436e+00 2.941509650087e+00 2.936464494394e+00 2.931284253021e+00 2.925917291767e+00 2.920385829071e+00 2.914696563063e+00 2.908808639454e+00 2.902774110687e+00 2.896540994898e+00 2.890128706398e+00 2.883549825308e+00 2.876757791322e+00 2.869802603613e+00 2.862641922772e+00 2.855285640254e+00 2.847751091699e+00 2.839991119523e+00 2.832052871024e+00 2.823898196417e+00 2.815531192521e+00 2.806973077678e+00 2.798177083518e+00 2.789189029420e+00 2.779974934038e+00 2.770533218535e+00 2.760890605950e+00 2.750997203308e+00 2.740895997080e+00 2.730563075943e+00 2.719985144162e+00 2.709201238018e+00 2.698154650901e+00 2.686889972346e+00 2.675387675925e+00 2.663629760119e+00 2.651658243212e+00 2.639419541235e+00 2.626955736324e+00 2.614249081923e+00 2.601280913718e+00 2.588097595724e+00 2.574645072300e+00 2.560961606678e+00 2.547042066802e+00 2.532858743064e+00 2.518461624960e+00 2.503798550683e+00 2.488909852232e+00 2.473789973224e+00 2.458411049040e+00 2.442827914995e+00 2.426991192691e+00 2.410931761935e+00 2.394661532475e+00 2.378143238261e+00 2.361434663223e+00 2.344492115561e+00 2.327343348937e+00 2.310002065059e+00 2.292436279490e+00 2.274701220437e+00 2.256758616445e+00 2.238631510694e+00 2.220345323912e+00 2.201859919609e+00 2.183238108776e+00 2.164445203708e+00 2.145500035319e+00 2.126430796626e+00 2.107203001454e+00 2.087875900723e+00 2.068420365703e+00 2.048854380234e+00 2.029216044088e+00 2.009461602824e+00 1.989658113655e+00 1.969780983418e+00 1.949840586038e+00 1.929885523465e+00 1.909870923818e+00 1.889863770500e+00 1.869845700803e+00 1.849826167733e+00 1.829856124277e+00 1.809893733868e+00 1.790005554691e+00 1.770181223311e+00 1.750422524012e+00 1.730792189210e+00 1.711241262909e+00 1.691845398273e+00 1.672594590043e+00 1.653489900989e+00 1.634600161583e+00 1.615879046436e+00 1.597396715564e+00 1.579155034967e+00 1.561149440960e+00 1.543457732608e+00 1.526026169460e+00 1.508933699151e+00 1.492183194807e+00 1.475763504285e+00 1.459763179415e+00 1.444127813715e+00 1.428929150122e+00 1.414178387687e+00 1.399858801254e+00 1.386059014698e+00 1.372721770523e+00 1.359917967408e+00 1.347658371345e+00 1.335915029584e+00 1.324781261737e+00 1.314189437281e+00 1.304200071632e+00 1.294827497176e+00 1.286025385625e+00 1.277887919840e+00 1.270329419770e+00 1.263405508933e+00 1.257123033110e+00 1.251412670682e+00 1.246368018310e+00 1.241891577538e+00 1.238012988579e+00 1.234743872343e+00 1.231989775370e+00 1.229834858541e+00 1.228171725102e+00 1.227013670052e+00 1.226367524382e+00 1.226118177997e+00 1.226349795946e+00 1.226941219036e+00 1.227893089417e+00 1.229216335573e+00 1.230780347432e+00 1.232662816331e+00 1.234754053993e+00 1.237031088788e+00 1.239524886446e+00 1.242090662651e+00 1.244810558523e+00 1.247586297464e+00 1.250380961233e+00 1.253246740198e+00 1.256040332565e+00 1.258844303872e+00 1.261579695480e+00 1.264205971512e+00 1.266796176821e+00 1.269206389865e+00 1.271530981233e+00 1.273715210231e+00 1.275705964319e+00 1.277607327590e+00 1.279282713296e+00 1.280824310154e+00 1.282212410958e+00 1.283382548786e+00 1.284456657267e+00 1.285319171503e+00 1.286049763308e+00 1.286660252704e+00 1.287077534556e+00 1.287438692884e+00 1.287636875609e+00 1.287746616932e+00 1.287799873100e+00 1.287718526746e+00 1.287638240195e+00 1.287471508590e+00 1.287271943320e+00 1.287090377520e+00 1.286843893013e+00 1.286661695270e+00 1.286468509091e+00 1.286301395656e+00 1.286224817993e+00 1.286146068975e+00 1.286189490541e+00 1.286293683125e+00 1.286476274545e+00 1.286813178652e+00 1.287211907477e+00 1.287787323626e+00 1.288494362933e+00 1.289336895204e+00 1.290400440451e+00 1.291594382063e+00 1.293031377659e+00 1.294678774399e+00 1.296532440132e+00 1.298690555980e+00 1.301061287777e+00 1.303752226024e+00 1.306746254440e+00 1.310028401841e+00 1.313696431039e+00 1.317666512890e+00 1.322026971039e+00 1.326765984341e+00 1.331855905331e+00 1.337381768051e+00 1.343257716108e+00 1.349542677826e+00 1.356225027547e+00 1.363248808258e+00 1.370676794596e+00 1.378418763532e+00 1.386492396614e+00 1.394875893778e+00 1.403494417175e+00 1.412378253243e+00 1.421432813929e+00 1.430642521828e+00 1.439979309962e+00 1.449352079530e+00 1.458772962991e+00 1.468151478052e+00 1.477454309354e+00 1.486656884831e+00 1.495675557432e+00 1.504506910012e+00 1.513089999219e+00 1.521390547088e+00 1.529389874383e+00 1.537035042563e+00 1.544321344588e+00 1.551215660746e+00 1.557695742386e+00 1.563755901759e+00 1.569371783431e+00 1.574539628798e+00 1.579242909567e+00 1.583478591058e+00 1.587233045549e+00 1.590503118382e+00 1.593277887067e+00 1.595539858773e+00 1.597289786126e+00 1.598495114592e+00 1.599152316849e+00 1.599237871973e+00 1.598713281087e+00 1.597581516425e+00 1.595780905789e+00 1.593302421326e+00 1.590115515869e+00 1.586160712645e+00 1.581449029384e+00 1.575915170565e+00 1.569542772269e+00 1.562330008881e+00 1.554217385812e+00 1.545240547729e+00 1.535368599086e+00 1.524609607321e+00 1.513007526121e+00 1.500545749572e+00 1.487305214120e+00 1.473312664921e+00 1.458626380922e+00 1.443344664290e+00 1.427511402125e+00 1.411249234181e+00 1.394640680805e+00 1.377784962572e+00 1.360809738198e+00 1.343794233280e+00 1.326875691596e+00 1.310136724707e+00 1.293684250782e+00 1.277623627944e+00 1.262007896133e+00 1.246945709917e+00 1.232471649659e+00 1.218649998772e+00 1.205533100042e+00 1.193127502960e+00 1.181493045838e+00 1.170619869060e+00 1.160546231821e+00 1.151293686598e+00 1.142858221254e+00 1.135313165237e+00 1.128649032036e+00 1.122935662543e+00 1.118230872619e+00 1.114559683346e+00 1.112047681119e+00 1.110706146224e+00 1.110639141262e+00 1.111919653981e+00 1.114555879040e+00 1.118655562726e+00 1.124183680818e+00 1.131157081953e+00 1.139569445397e+00 1.149306824376e+00 1.160342181151e+00 1.172513798007e+00 1.185696030708e+00 1.199741275988e+00 1.214424720770e+00 1.229609240956e+00 1.245054698396e+00 1.260581566948e+00 1.276018233641e+00 1.291142766833e+00 1.305841199643e+00 1.319939740021e+00 1.333326406434e+00 1.345924579243e+00 1.357633289561e+00 1.368443826890e+00 1.378311563058e+00 1.387248126764e+00 1.395283234919e+00 1.402427809033e+00 1.408764746107e+00 1.414312416826e+00 1.419149861826e+00 1.423330678507e+00 1.426878318879e+00 1.429877259071e+00 1.432301799872e+00 1.434199874602e+00 1.435560748062e+00 1.436330288883e+00 1.436525309549e+00 1.436033883706e+00 1.434813816338e+00 1.432799857878e+00 1.429847607098e+00 1.425927706672e+00 1.420895654900e+00 1.414675185783e+00 1.407210138354e+00 1.398388018980e+00 1.388221688648e+00 1.376667378702e+00 1.363758647348e+00 1.349599317127e+00 1.334271591480e+00 1.318010817050e+00 1.301037386845e+00 1.283667285653e+00 1.266295847746e+00 1.249311534135e+00 1.233211298866e+00 1.218440464173e+00 1.205473240581e+00 1.194733364611e+00 1.186523422009e+00 1.181106619324e+00 1.178517477152e+00 1.178696278096e+00 1.181406453035e+00 1.186221339202e+00 1.192677675578e+00 1.200135722035e+00 1.207979660251e+00 1.215593319473e+00 1.222366246449e+00 1.227850754958e+00 1.231633091219e+00 1.233504186357e+00 1.233372402643e+00 1.231255025049e+00 1.227389514809e+00 1.222011815861e+00 1.215518071516e+00 1.208319307392e+00 1.200780464210e+00 1.193317736109e+00 1.186175175315e+00 1.179555136884e+00 1.173551874680e+00 1.168108592266e+00 1.163157158421e+00 1.158495254505e+00 1.153962042489e+00 1.149393293684e+00 1.144626345749e+00 1.139647810656e+00 1.134411718708e+00 1.129005824833e+00 1.123551833287e+00 1.118152168837e+00 1.109235507984e+00 1.095088045401e+00 1.085559308705e+00 1.086478561880e+00 1.093777633745e+00 1.097576318367e+00 1.091756172231e+00 1.079629633961e+00 1.071022331838e+00 1.073096550789e+00 1.083238619042e+00 1.091708743035e+00 1.091271814762e+00 1.084080999984e+00 1.079878906907e+00 1.087016515892e+00 1.104305919001e+00 1.122229028265e+00 1.132317223074e+00 1.135015131165e+00 1.139113781462e+00 1.153354984854e+00 1.177698420344e+00 1.203046804214e+00 1.219637292726e+00 1.225536870062e+00 1.227805492314e+00 1.235561127933e+00 1.250969890359e+00 1.266790784896e+00 1.272867717299e+00 1.265041205860e+00 1.248612699367e+00 1.233618958253e+00 1.225698920797e+00 1.220942815591e+00 1.209993479543e+00 1.187262279429e+00 1.156754918018e+00 1.129505037517e+00 1.114214635744e+00 1.109460774826e+00 1.105784066926e+00 1.095448911196e+00 1.080002042994e+00 1.068968322078e+00 1.070482019350e+00 1.082514011199e+00 1.094224695369e+00 1.095853217801e+00 1.087023843160e+00 1.076726477482e+00 1.075065879342e+00 1.083637440245e+00 1.094377297112e+00 1.098202545681e+00 1.094225632853e+00 1.091185950145e+00 1.099698388905e+00 1.121629616516e+00 1.147336575532e+00 1.163748248498e+00 1.164558632293e+00 1.153775506937e+00 1.141070500036e+00 1.133384118509e+00 1.125752176268e+00 1.086366621756e+00 9.377233639247e-01 7.892420264546e-01 8.564541586861e-01 1.057437978623e+00 1.149745118720e+00 1.030394839727e+00 7.695807693271e-01 6.484438133553e-01 8.347688700553e-01 1.018881375036e+00 1.004419039415e+00 8.111141092795e-01 6.626053550284e-01 7.930082778163e-01 9.917326342017e-01 1.027434485436e+00 8.661024110405e-01 6.488493954848e-01 6.469682788660e-01 8.255870747323e-01 9.303102982654e-01 8.905268252733e-01 7.996976338794e-01 8.106657630702e-01 9.160195660201e-01 9.755697387873e-01 9.233073978901e-01 8.130548602829e-01 7.679815807067e-01 8.288985381603e-01 9.049704618453e-01 9.319915081094e-01 9.314100663198e-01 9.533722546285e-01 9.963213592575e-01 1.007400900862e+00 9.493648673186e-01 8.425249121132e-01 7.680419243070e-01 8.088994134599e-01 9.410137435415e-01 1.066619189783e+00 1.109624945553e+00 1.044386213900e+00 9.088633403013e-01 8.104491383818e-01 8.419853228024e-01 9.404113725162e-01 9.879080713036e-01 9.580798813472e-01 9.289519222354e-01 9.809792475637e-01 1.059408173964e+00 1.043475647501e+00 8.927138805610e-01 7.275061684951e-01 7.842585963677e-01 1.001994946939e+00 1.129066883664e+00 1.059708921500e+00 8.585650148283e-01 7.543666722985e-01 8.771901725498e-01 1.006420282902e+00 9.733363223200e-01 8.245802629401e-01 7.998249204493e-01 9.897972572599e-01 1.147433697909e+00 1.093421603471e+00 8.395724682374e-01 6.500784400425e-01 8.457479914713e-01 1.123699983255e+00 1.194412709793e+00 1.010115380122e+00 7.229370749515e-01 6.932551059809e-01 9.267902924879e-01 1.064017858929e+00 9.803964723250e-01 7.650169500001e-01 6.869924625886e-01 8.492730198903e-01 9.900823998351e-01 9.612419767789e-01 8.055219170530e-01 7.089311744730e-01 7.926717152441e-01 9.077376087317e-01 9.209117499051e-01 8.511284854007e-01 8.125901915723e-01 8.606652154976e-01 9.112931337378e-01 8.890451388152e-01 8.277562539691e-01 8.359864439112e-01 9.411183842126e-01 1.043444697705e+00 1.059572557959e+00 9.912006125331e-01 9.155388208453e-01 9.218551831177e-01 1.009114486718e+00 1.097092403893e+00 1.120204666569e+00 1.063918076844e+00 9.685211241935e-01 9.154893599010e-01 9.518728899313e-01 1.016093715932e+00 1.011199178478e+00 9.079553239710e-01 7.903828354454e-01 8.038153157999e-01 9.223444992549e-01 9.712690908263e-01 8.599084426971e-01 6.757628988914e-01 7.070336650892e-01 9.649306091495e-01 1.139670537631e+00 1.066665810561e+00 7.671806911075e-01 5.766994908305e-01 9.025654474811e-01 1.284273608690e+00 1.412949023055e+00
 2.050913642291e+00 2.050632003380e+00 2.052919133129e+00 2.055263359074e+00 2.055106352465e+00 2.053468868916e+00 2.053394068195e+00 2.055618558195e+00 2.057629620658e+00 2.057238670925e+00 2.055639237850e+00 2.055751432981e+00 2.058087062381e+00 2.059976328779e+00 2.059356211732e+00 2.057789024299e+00 2.058243883330e+00 2.060791573860e+00 2.062516973783e+00 2.061707451621e+00 2.060238682022e+00 2.060923083702e+00 2.063583932618e+00 2.065295141806e+00 2.064418793902e+00 2.062918205399e+00 2.063707923661e+00 2.066561200845e+00 2.068345528326e+00 2.067376240387e+00 2.065797436233e+00 2.066609334498e+00 2.069464409535e+00 2.071164492492e+00 2.070089150748e+00 2.068431323605e+00 2.069160878889e+00 2.071879505070e+00 2.073366290636e+00 2.072114211045e+00 2.070465131831e+00 2.071275120316e+00 2.073835166447e+00 2.074934770402e+00 2.073484245373e+00 2.072014834001e+00 2.073011939401e+00 2.075393679230e+00 2.076109230148e+00 2.074517688878e+00 2.073282960995e+00 2.074545389905e+00 2.076834069979e+00 2.077221208081e+00 2.075544375912e+00 2.074600862566e+00 2.076094295959e+00 2.078245922938e+00 2.078388418016e+00 2.076731434671e+00 2.076009444056e+00 2.077609512067e+00 2.079637200551e+00 2.079632447539e+00 2.078036027009e+00 2.077496905313e+00 2.079106977161e+00 2.080943987200e+00 2.080845906200e+00 2.079370878332e+00 2.078930103643e+00 2.080435683786e+00 2.082102726867e+00 2.081980643377e+00 2.080625244652e+00 2.080245987153e+00 2.081619231725e+00 2.083110963586e+00 2.082999613967e+00 2.081783094568e+00 2.081402755072e+00 2.082591822530e+00 2.083951548119e+00 2.083902353022e+00 2.082807229191e+00 2.082400506270e+00 2.083408575422e+00 2.084642432434e+00 2.084678602964e+00 2.083717649288e+00 2.083245807053e+00 2.084042412791e+00 2.085185013134e+00 2.085335981141e+00 2.084505295516e+00 2.083966898937e+00 2.084545442894e+00 2.085579065838e+00 2.085861863941e+00 2.085187147306e+00 2.084569823054e+00 2.084898749710e+00 2.085815526296e+00 2.086228001553e+00 2.085726958578e+00 2.085063578185e+00 2.085134656137e+00 2.085876382776e+00 2.086395646377e+00 2.086103342773e+00 2.085430787412e+00 2.085251947815e+00 2.085775914833e+00 2.086339585352e+00 2.086270480648e+00 2.085688853248e+00 2.085309180483e+00 2.085561110884e+00 2.086088243022e+00 2.086221198255e+00 2.085798798084e+00 2.085319155657e+00 2.085293713999e+00 2.085671476684e+00 2.085941536660e+00 2.085734162719e+00 2.085242829977e+00 2.084969975064e+00 2.085118714636e+00 2.085399350843e+00 2.085393623806e+00 2.085017071212e+00 2.084589916573e+00 2.084474641827e+00 2.084646867532e+00 2.084757976869e+00 2.084551586870e+00 2.084130614609e+00 2.083805596299e+00 2.083764496837e+00 2.083866727465e+00 2.083819198975e+00 2.083512291995e+00 2.083115705123e+00 2.082855718204e+00 2.082797188996e+00 2.082789225995e+00 2.082625320671e+00 2.082278983546e+00 2.081906357122e+00 2.081652881755e+00 2.081528048638e+00 2.081408348926e+00 2.081169406867e+00 2.080806883688e+00 2.080435946397e+00 2.080152387171e+00 2.079947278157e+00 2.079751307825e+00 2.079471810436e+00 2.079103863123e+00 2.078723394660e+00 2.078393943244e+00 2.078129935758e+00 2.077883473907e+00 2.077580321178e+00 2.077201377403e+00 2.076796296701e+00 2.076426495661e+00 2.076107199563e+00 2.075806682401e+00 2.075462850058e+00 2.075049065289e+00 2.074610269721e+00 2.074193341185e+00 2.073815248064e+00 2.073444286671e+00 2.073032828933e+00 2.072575057652e+00 2.072101774580e+00 2.071650275111e+00 2.071211075326e+00 2.070763445381e+00 2.070290882676e+00 2.069799242710e+00 2.069308571203e+00 2.068819754734e+00 2.068315087622e+00 2.067800401387e+00 2.067281448038e+00 2.066761578788e+00 2.066239644501e+00 2.065696450475e+00 2.065129319099e+00 2.064561155715e+00 2.064000790129e+00 2.063439408104e+00 2.062860649634e+00 2.062259074781e+00 2.061643885482e+00 2.061036668629e+00 2.060432798338e+00 2.059814688049e+00 2.059176191020e+00 2.058524699898e+00 2.057874978203e+00 2.057229425551e+00 2.056572330898e+00 2.055889959992e+00 2.055197207424e+00 2.054508634558e+00 2.053821603039e+00 2.053126042891e+00 2.052402058459e+00 2.051665046907e+00 2.050935279044e+00 2.050209836715e+00 2.049470945244e+00 2.048710621230e+00 2.047938424915e+00 2.047168609400e+00 2.046404324197e+00 2.045624493128e+00 2.044823064243e+00 2.044021165199e+00 2.043221234666e+00 2.042416810435e+00 2.041593562397e+00 2.040752671134e+00 2.039920316861e+00 2.039094800674e+00 2.038248548290e+00 2.037380540505e+00 2.036508738100e+00 2.035640484679e+00 2.034778055592e+00 2.033891740116e+00 2.032977534383e+00 2.032070808143e+00 2.031171148296e+00 2.030257646955e+00 2.029325636438e+00 2.028375909310e+00 2.027430088393e+00 2.026489455836e+00 2.025526855084e+00 2.024543299988e+00 2.023559498406e+00 2.022574933780e+00 2.021580013263e+00 2.020572396847e+00 2.019546054177e+00 2.018523498789e+00 2.017496235178e+00 2.016449164247e+00 2.015392666690e+00 2.014332218654e+00 2.013264955637e+00 2.012193275028e+00 2.011102309001e+00 2.010001041209e+00 2.008905643300e+00 2.007795519345e+00 2.006674592330e+00 2.005549070949e+00 2.004413699248e+00 2.003274687782e+00 2.002125718477e+00 2.000964179493e+00 1.999802704040e+00 1.998633711667e+00 1.997449802221e+00 1.996259316727e+00 1.995063236817e+00 1.993859264502e+00 1.992646548812e+00 1.991422559316e+00 1.990192633403e+00 1.988963200712e+00 1.987719033653e+00 1.986461599254e+00 1.985196504499e+00 1.983927383486e+00 1.982657040509e+00 1.981374437879e+00 1.980077497480e+00 1.978776183836e+00 1.977465849773e+00 1.976145837919e+00 1.974823081820e+00 1.973491029019e+00 1.972150331947e+00 1.970798295637e+00 1.969435764256e+00 1.968068210066e+00 1.966697101944e+00 1.965316436735e+00 1.963926477884e+00 1.962529140990e+00 1.961118505303e+00 1.959706631149e+00 1.958289258320e+00 1.956864770474e+00 1.955433992179e+00 1.953987576616e+00 1.952535478531e+00 1.951082258708e+00 1.949621843973e+00 1.948156609343e+00 1.946681010386e+00 1.945192780496e+00 1.943705831280e+00 1.942209874260e+00 1.940707648301e+00 1.939202665535e+00 1.937684566005e+00 1.936158356019e+00 1.934630218130e+00 1.933094610639e+00 1.931555450639e+00 1.930004879847e+00 1.928445818942e+00 1.926884098503e+00 1.925313236505e+00 1.923740176147e+00 1.922160470454e+00 1.920570388327e+00 1.918975011472e+00 1.917374962178e+00 1.915767799022e+00 1.914160338789e+00 1.912539883837e+00 1.910912408158e+00 1.909284739245e+00 1.907649560881e+00 1.906011946874e+00 1.904366357758e+00 1.902709770160e+00 1.901053532904e+00 1.899392317367e+00 1.897727623183e+00 1.896059068884e+00 1.894378173191e+00 1.892695719594e+00 1.891014911224e+00 1.889322588039e+00 1.887629921880e+00 1.885929581960e+00 1.884225354760e+00 1.882521370499e+00 1.880810240625e+00 1.879097442681e+00 1.877376911527e+00 1.875653596535e+00 1.873931805300e+00 1.872201899076e+00 1.870469846739e+00 1.868733819866e+00 1.866993215964e+00 1.865253725126e+00 1.863511596344e+00 1.861761236559e+00 1.860012752128e+00 1.858258184658e+00 1.856505192433e+00 1.854749562075e+00 1.852987368526e+00 1.851227428639e+00 1.849463223341e+00 1.847698725564e+00 1.845934975562e+00 1.844163907045e+00 1.842393782479e+00 1.840623907345e+00 1.838852533805e+00 1.837082735082e+00 1.835307026786e+00 1.833531523558e+00 1.831757821947e+00 1.829982075123e+00 1.828209641079e+00 1.826433692884e+00 1.824658272723e+00 1.822883777669e+00 1.821106688549e+00 1.819335934010e+00 1.817564126388e+00 1.815790789556e+00 1.814021788646e+00 1.812249348536e+00 1.810483046091e+00 1.808718418216e+00 1.806952657692e+00 1.805192719843e+00 1.803429810848e+00 1.801672297758e+00 1.799919403505e+00 1.798165391232e+00 1.796416758779e+00 1.794669019312e+00 1.792925001781e+00 1.791187349959e+00 1.789448231388e+00 1.787715893785e+00 1.785986648183e+00 1.784260918611e+00 1.782542739676e+00 1.780824577312e+00 1.779113669215e+00 1.777407464347e+00 1.775705224308e+00 1.774011507821e+00 1.772317279667e+00 1.770634569778e+00 1.768955338968e+00 1.767280683139e+00 1.765616895221e+00 1.763955149469e+00 1.762302666207e+00 1.760655186796e+00 1.759015896339e+00 1.757386101429e+00 1.755760439319e+00 1.754143087112e+00 1.752535985152e+00 1.750936313096e+00 1.749345640971e+00 1.747762319988e+00 1.746189338990e+00 1.744624559629e+00 1.743069079373e+00 1.741525711281e+00 1.739989155907e+00 1.738462762945e+00 1.736950462936e+00 1.735443352225e+00 1.733951922724e+00 1.732468601564e+00 1.730996185023e+00 1.729535804620e+00 1.728087501214e+00 1.726651561276e+00 1.725226818254e+00 1.723814316262e+00 1.722416183387e+00 1.721027997204e+00 1.719654399800e+00 1.718294768065e+00 1.716945843818e+00 1.715614814165e+00 1.714294253050e+00 1.712989404990e+00 1.711699729596e+00 1.710423732489e+00 1.709163054207e+00 1.707915692886e+00 1.706684402814e+00 1.705472207916e+00 1.704269912753e+00 1.703088273480e+00 1.701921468843e+00 1.700769315910e+00 1.699640131093e+00 1.698520148022e+00 1.697420970693e+00 1.696337984563e+00 1.695272549704e+00 1.694226939500e+00 1.693196048094e+00 1.692187667726e+00 1.691194010302e+00 1.690220429612e+00 1.689268755545e+00 1.688330043403e+00 1.687414904169e+00 1.686518991656e+00 1.685639894153e+00 1.684787502121e+00 1.683946775200e+00 1.683132381585e+00 1.682336747083e+00 1.681560132876e+00 1.680809425612e+00 1.680074194081e+00 1.679364149461e+00 1.678673669109e+00 1.678003429029e+00 1.677359924220e+00 1.676733950088e+00 1.676132107536e+00 1.675553759544e+00 1.674993639232e+00 1.674463039610e+00 1.673947832333e+00 1.673462184865e+00 1.672996867406e+00 1.672552650619e+00 1.672137787130e+00 1.671741572362e+00 1.671372644825e+00 1.671026498702e+00 1.670702751096e+00 1.670407433868e+00 1.670130498467e+00 1.669882649949e+00 1.669661568562e+00 1.669458073866e+00 1.669286833332e+00 1.669135757032e+00 1.669011853793e+00 1.668917352591e+00 1.668839673495e+00 1.668795161828e+00 1.668771999218e+00 1.668773806775e+00 1.668808413102e+00 1.668858517210e+00 1.668944411745e+00 1.669051648509e+00 1.669185232317e+00 1.669349789666e+00 1.669530382753e+00 1.669749862163e+00 1.669987041468e+00 1.670251491179e+00 1.670550865773e+00 1.670863564629e+00 1.671216601630e+00 1.671588382754e+00 1.671988035405e+00 1.672420823059e+00 1.672867492402e+00 1.673357004174e+00 1.673860670192e+00 1.674395889750e+00 1.674966566911e+00 1.675546681769e+00 1.676172977916e+00 1.676812650971e+00 1.677481616990e+00 1.678188815951e+00 1.678904823787e+00 1.679669013783e+00 1.680443041709e+00 1.681249982078e+00 1.682092968999e+00 1.682943361679e+00 1.683844468197e+00 1.684754057258e+00 1.685697707231e+00 1.686675856687e+00 1.687661567053e+00 1.688699084228e+00 1.689744352154e+00 1.690823924090e+00 1.691938330364e+00 1.693058639999e+00 1.694229678106e+00 1.695409826270e+00 1.696623793645e+00 1.697872242998e+00 1.699127791205e+00 1.700432782477e+00 1.701746979465e+00 1.703094363733e+00 1.704474169460e+00 1.705862847317e+00 1.707301735921e+00 1.708748508320e+00 1.710225539744e+00 1.711740665428e+00 1.713259062604e+00 1.714828431160e+00 1.716405830211e+00 1.718014938791e+00 1.719659321221e+00 1.721306304682e+00 1.723005626610e+00 1.724712110944e+00 1.726449236739e+00 1.728222928952e+00 1.729998224467e+00 1.731827825679e+00 1.733660202103e+00 1.735524548559e+00 1.737424994933e+00 1.739324974905e+00 1.741281350243e+00 1.743238786806e+00 1.745230110151e+00 1.747255477925e+00 1.749281183390e+00 1.751362694776e+00 1.753443392903e+00 1.755557543807e+00 1.757706354971e+00 1.759855220493e+00 1.762061216804e+00 1.764264162458e+00 1.766502427905e+00 1.768777010011e+00 1.771044739813e+00 1.773373336231e+00 1.775696577040e+00 1.778056632597e+00 1.780451294994e+00 1.782841804241e+00 1.785292491725e+00 1.787738771430e+00 1.790217922742e+00 1.792734068263e+00 1.795244290247e+00 1.797814528243e+00 1.800380302088e+00 1.802980720233e+00 1.805617165712e+00 1.808247573502e+00 1.810938981118e+00 1.813624938064e+00 1.816345412949e+00 1.819103779666e+00 1.821854059253e+00 1.824667260174e+00 1.827473385249e+00 1.830315283061e+00 1.833194558087e+00 1.836065646284e+00 1.839001263507e+00 1.841929483997e+00 1.844892489089e+00 1.847896407379e+00 1.850888481611e+00 1.853946191304e+00 1.857000138371e+00 1.860087032250e+00 1.863212658352e+00 1.866331847504e+00 1.869514349803e+00 1.872691492250e+00 1.875904522182e+00 1.879156830386e+00 1.882403073407e+00 1.885713908007e+00 1.889020032770e+00 1.892360936506e+00 1.895744767435e+00 1.899118572451e+00 1.902559998095e+00 1.905996697115e+00 1.909470267829e+00 1.912986590051e+00 1.916494185888e+00 1.920069982064e+00 1.923643503428e+00 1.927252035243e+00 1.930904376365e+00 1.934550293333e+00 1.938262918137e+00 1.941974867819e+00 1.945724064982e+00 1.949516430299e+00 1.953304257722e+00 1.957161808601e+00 1.961016859684e+00 1.964908778835e+00 1.968848536284e+00 1.972781947696e+00 1.976784579559e+00 1.980789373854e+00 1.984829596905e+00 1.988918533177e+00 1.993002478920e+00 1.997157123348e+00 2.001314146147e+00 2.005507429401e+00 2.009750659296e+00 2.013990237418e+00 2.018298863419e+00 2.022612929532e+00 2.026963750235e+00 2.031364840859e+00 2.035763868321e+00 2.040232732529e+00 2.044707381908e+00 2.049221210688e+00 2.053784447323e+00 2.058345847567e+00 2.062977876153e+00 2.067617044490e+00 2.072294411704e+00 2.077024830402e+00 2.081752075854e+00 2.086550660574e+00 2.091357999539e+00 2.096203770273e+00 2.101100342950e+00 2.105997646562e+00 2.110965515394e+00 2.115941492051e+00 2.120956750542e+00 2.126025086172e+00 2.131093960607e+00 2.136229944844e+00 2.141378996723e+00 2.146564595780e+00 2.151803948894e+00 2.157044440241e+00 2.162352466218e+00 2.167672554177e+00 2.173029533449e+00 2.178437942469e+00 2.183849955376e+00 2.189327605552e+00 2.194819934936e+00 2.200345385566e+00 2.205923536558e+00 2.211504732175e+00 2.217148721512e+00 2.222808442159e+00 2.228499964841e+00 2.234242893257e+00 2.239989541110e+00 2.245797491319e+00 2.251620515993e+00 2.257473554909e+00 2.263376250459e+00 2.269282543634e+00 2.275246958987e+00 2.281224121829e+00 2.287232285407e+00 2.293286786159e+00 2.299344777647e+00 2.305457455436e+00 2.311583442544e+00 2.317736259342e+00 2.323934205229e+00 2.330132380893e+00 2.336381673657e+00 2.342644010845e+00 2.348930408705e+00 2.355257469040e+00 2.361586582178e+00 2.367961563290e+00 2.374347058244e+00 2.380754216774e+00 2.387198575264e+00 2.393640464867e+00 2.400125334898e+00 2.406620409791e+00 2.413129392867e+00 2.419675076076e+00 2.426215992558e+00 2.432793195460e+00 2.439379190610e+00 2.445975327535e+00 2.452602307021e+00 2.459222960375e+00 2.465875641135e+00 2.472530949908e+00 2.479194021033e+00 2.485884326125e+00 2.492562824548e+00 2.499267980575e+00 2.505975512196e+00 2.512682855104e+00 2.519410157781e+00 2.526129948765e+00 2.532863718406e+00 2.539594299371e+00 2.546326491901e+00 2.553068737250e+00 2.559798084106e+00 2.566538870008e+00 2.573273507891e+00 2.579999586020e+00 2.586732720195e+00 2.593448168284e+00 2.600166277702e+00 2.606874918598e+00 2.613572683093e+00 2.620266293989e+00 2.626942227956e+00 2.633612340481e+00 2.640267727041e+00 2.646905385664e+00 2.653534259684e+00 2.660139914604e+00 2.666732777577e+00 2.673304340306e+00 2.679854350879e+00 2.686387031027e+00 2.692893725566e+00 2.699380656798e+00 2.705840306631e+00 2.712273915698e+00 2.718680095060e+00 2.725056644914e+00 2.731405196758e+00 2.737723067701e+00 2.744007889989e+00 2.750260500028e+00 2.756475182734e+00 2.762657918968e+00 2.768800819672e+00 2.774909244192e+00 2.780974657111e+00 2.787000947903e+00 2.792984573715e+00 2.798924695189e+00 2.804823455561e+00 2.810673234599e+00 2.816477680160e+00 2.822235544468e+00 2.827941795488e+00 2.833603056535e+00 2.839206978374e+00 2.844759814980e+00 2.850260741256e+00 2.855704575864e+00 2.861096632698e+00 2.866426539235e+00 2.871701789031e+00 2.876916581908e+00 2.882069690980e+00 2.887165906953e+00 2.892193143198e+00 2.897159010746e+00 2.902062414243e+00 2.906895287293e+00 2.911669000574e+00 2.916365409866e+00 2.921001152755e+00 2.925562906784e+00 2.930051131616e+00 2.934477871523e+00 2.938818532440e+00 2.943092652697e+00 2.947293246384e+00 2.951411480655e+00 2.955464291710e+00 2.959428350267e+00 2.963319959534e+00 2.967133532865e+00 2.970858014786e+00 2.974517000141e+00 2.978077388776e+00 2.981565795087e+00 2.984970368638e+00 2.988279969820e+00 2.991520662396e+00 2.994663142087e+00 2.997721034348e+00 3.000698983874e+00 3.003574645469e+00 3.006377513311e+00 3.009074855587e+00 3.011689322558e+00 3.014214793577e+00 3.016636637268e+00 3.018982453756e+00 3.021219107702e+00 3.023367010448e+00 3.025426288286e+00 3.027372966035e+00 3.029241683786e+00 3.030998519061e+00 3.032661399757e+00 3.034233809789e+00 3.035686773854e+00 3.037061298809e+00 3.038319622892e+00 3.039476728543e+00 3.040544177286e+00 3.041486944549e+00 3.042346981881e+00 3.043088254521e+00 3.043721367704e+00 3.044263846545e+00 3.044673557124e+00 3.044998892612e+00 3.045204238806e+00 3.045292198914e+00 3.045288870777e+00 3.045147338732e+00 3.044914755763e+00 3.044558608010e+00 3.044078257672e+00 3.043503457167e+00 3.042784927894e+00 3.041967900293e+00 3.041025249386e+00 3.039951097501e+00 3.038775219529e+00 3.037450171222e+00 3.036017459212e+00 3.034455732978e+00 3.032752133867e+00 3.030942693435e+00 3.028976293487e+00 3.026892242750e+00 3.024674519781e+00 3.022303152714e+00 3.019819162542e+00 3.017172026341e+00 3.014393144488e+00 3.011475257538e+00 3.008392655210e+00 3.005186924770e+00 3.001809505180e+00 2.998289388996e+00 2.994622545052e+00 2.990779034557e+00 2.986801812692e+00 2.982642324435e+00 2.978325185168e+00 2.973853212851e+00 2.969190573639e+00 2.964382903383e+00 2.959383502344e+00 2.954211758448e+00 2.948873379471e+00 2.943330804623e+00 2.937630296045e+00 2.931727218226e+00 2.925634427804e+00 2.919364981535e+00 2.912878534657e+00 2.906214616659e+00 2.899339832415e+00 2.892260026105e+00 2.884991756164e+00 2.877490492434e+00 2.869800378867e+00 2.861885254628e+00 2.853750427798e+00 2.845411554371e+00 2.836830536366e+00 2.828044703306e+00 2.819025733779e+00 2.809770720564e+00 2.800304347626e+00 2.790581090420e+00 2.780641628699e+00 2.770461728829e+00 2.760032058224e+00 2.749384575752e+00 2.738472300749e+00 2.727332384994e+00 2.715947599511e+00 2.704305976736e+00 2.692440697115e+00 2.680308447825e+00 2.667944045253e+00 2.655332144868e+00 2.642458743588e+00 2.629363703164e+00 2.615999939676e+00 2.602403199190e+00 2.588567954043e+00 2.574472192411e+00 2.560159342571e+00 2.545585810681e+00 2.530786251881e+00 2.515755848755e+00 2.500475049911e+00 2.484990132918e+00 2.469257375661e+00 2.453309674805e+00 2.437153258792e+00 2.420760121177e+00 2.404181672748e+00 2.387380152371e+00 2.370381128445e+00 2.353198826453e+00 2.335805157223e+00 2.318251848266e+00 2.300503768663e+00 2.282586924270e+00 2.264521403740e+00 2.246275687828e+00 2.227906659359e+00 2.209382184804e+00 2.190725272195e+00 2.171958912765e+00 2.153054119010e+00 2.134069823632e+00 2.114972677003e+00 2.095791047216e+00 2.076551734913e+00 2.057221025885e+00 2.037862935124e+00 2.018450118240e+00 1.999002861962e+00 1.979558116469e+00 1.960078478394e+00 1.940631308763e+00 1.921192827407e+00 1.901781199840e+00 1.882439808609e+00 1.863129316265e+00 1.843919785628e+00 1.824791956719e+00 1.805758110606e+00 1.786871972397e+00 1.768087472586e+00 1.749482618742e+00 1.731036279036e+00 1.712764092664e+00 1.694721351692e+00 1.676862194891e+00 1.659265284887e+00 1.641913809689e+00 1.624818118942e+00 1.608042490170e+00 1.591535696269e+00 1.575380062723e+00 1.559558506512e+00 1.544077862604e+00 1.529008809286e+00 1.514294830442e+00 1.500015790708e+00 1.486161819330e+00 1.472726039468e+00 1.459786504973e+00 1.447276917443e+00 1.435275744739e+00 1.423773390933e+00 1.412749993113e+00 1.402286535036e+00 1.392307177763e+00 1.382880452092e+00 1.373996498529e+00 1.365618609242e+00 1.357829427447e+00 1.350534598908e+00 1.343797782969e+00 1.337603604419e+00 1.331892655591e+00 1.326751172625e+00 1.322067045957e+00 1.317887918261e+00 1.314203585507e+00 1.310927200032e+00 1.308143692276e+00 1.305730963283e+00 1.303721928413e+00 1.302105757411e+00 1.300778398773e+00 1.299825481901e+00 1.299118783244e+00 1.298673128427e+00 1.298492820157e+00 1.298452842417e+00 1.298642111309e+00 1.298940230477e+00 1.299344714966e+00 1.299878187350e+00 1.300407031656e+00 1.301021476586e+00 1.301618487460e+00 1.302180336398e+00 1.302753814223e+00 1.303202801286e+00 1.303625368640e+00 1.303935278119e+00 1.304110517321e+00 1.304222055528e+00 1.304133081830e+00 1.303950952693e+00 1.303614990781e+00 1.303092991216e+00 1.302482634527e+00 1.301656945234e+00 1.300722341750e+00 1.299648469708e+00 1.298392183151e+00 1.297074074154e+00 1.295578047699e+00 1.294004450976e+00 1.292351696666e+00 1.290565139574e+00 1.288781015831e+00 1.286891915469e+00 1.284988130321e+00 1.283091662468e+00 1.281136565532e+00 1.279262329176e+00 1.277372582047e+00 1.275541986452e+00 1.273807149823e+00 1.272094246604e+00 1.270538749666e+00 1.269053836105e+00 1.267696327611e+00 1.266514603826e+00 1.265426096683e+00 1.264561758897e+00 1.263843905285e+00 1.263310178238e+00 1.263023826661e+00 1.262895951181e+00 1.263051184901e+00 1.263424912635e+00 1.264044012174e+00 1.264977555807e+00 1.266137945298e+00 1.267647212881e+00 1.269451826613e+00 1.271565281014e+00 1.274074003997e+00 1.276880849362e+00 1.280103775754e+00 1.283700899523e+00 1.287670810726e+00 1.292099176772e+00 1.296887980956e+00 1.302136347073e+00 1.307806889297e+00 1.313873085112e+00 1.320413843127e+00 1.327320423555e+00 1.334660844012e+00 1.342397674779e+00 1.350472525088e+00 1.358942714393e+00 1.367694894249e+00 1.376754183841e+00 1.386079726234e+00 1.395589938550e+00 1.405318537339e+00 1.415148758248e+00 1.425074331416e+00 1.435059644716e+00 1.445007034833e+00 1.454937416264e+00 1.464749329863e+00 1.474418587131e+00 1.483924767638e+00 1.493176485796e+00 1.502190221482e+00 1.510897792751e+00 1.519274305488e+00 1.527312711061e+00 1.534954847693e+00 1.542215443960e+00 1.549056974906e+00 1.555468103695e+00 1.561452408020e+00 1.566981403822e+00 1.572063568683e+00 1.576683906518e+00 1.580839846657e+00 1.584525934915e+00 1.587735023240e+00 1.590457520016e+00 1.592681682152e+00 1.594400246884e+00 1.595587021724e+00 1.596234879005e+00 1.596317829633e+00 1.595804529167e+00 1.594689854975e+00 1.592918176309e+00 1.590481590666e+00 1.587350961645e+00 1.583475372995e+00 1.578865640487e+00 1.573466654087e+00 1.567271828830e+00 1.560283381412e+00 1.552459931103e+00 1.543843092005e+00 1.534414351821e+00 1.524198326858e+00 1.513247211054e+00 1.501559415364e+00 1.489229132764e+00 1.476285943713e+00 1.462803846481e+00 1.448882458186e+00 1.434567693013e+00 1.419986137501e+00 1.405210074975e+00 1.390332276379e+00 1.375469737534e+00 1.360680488923e+00 1.346080291645e+00 1.331729326028e+00 1.317700410919e+00 1.304068054866e+00 1.290852701376e+00 1.278121617932e+00 1.265880093867e+00 1.254150511031e+00 1.242953533217e+00 1.232264276951e+00 1.222112416916e+00 1.212464763724e+00 1.203339497900e+00 1.194740114128e+00 1.186651474403e+00 1.179136046077e+00 1.172181843829e+00 1.165855906559e+00 1.160217085258e+00 1.155294383246e+00 1.151215533854e+00 1.148002059780e+00 1.145762957064e+00 1.144582745669e+00 1.144483620081e+00 1.145581536234e+00 1.147863711903e+00 1.151362799604e+00 1.156093862080e+00 1.161969776686e+00 1.168990315647e+00 1.177022991047e+00 1.185979248858e+00 1.195745013171e+00 1.206135829636e+00 1.217056247597e+00 1.228305872961e+00 1.239750883348e+00 1.251265168177e+00 1.262668957951e+00 1.273894641062e+00 1.284809373214e+00 1.295341605127e+00 1.305452900271e+00 1.315073039946e+00 1.324223635750e+00 1.332877470803e+00 1.341064813118e+00 1.348820481044e+00 1.356151145116e+00 1.363131842174e+00 1.369760539712e+00 1.376085614631e+00 1.382127398903e+00 1.387865595296e+00 1.393329790594e+00 1.398449778587e+00 1.403207902179e+00 1.407539842996e+00 1.411335034927e+00 1.414548527444e+00 1.417023001432e+00 1.418664769835e+00 1.419364474974e+00 1.418944790873e+00 1.417345988370e+00 1.414400617287e+00 1.410022355715e+00 1.404145074447e+00 1.396659112365e+00 1.387589431732e+00 1.376905431202e+00 1.364666669226e+00 1.351002924906e+00 1.336029880175e+00 1.320022160772e+00 1.303227912648e+00 1.286001193273e+00 1.268763400382e+00 1.251919142018e+00 1.235976640722e+00 1.221375122336e+00 1.208568298641e+00 1.197953991749e+00 1.189791782847e+00 1.184302736953e+00 1.181485127894e+00 1.181249372769e+00 1.183352874679e+00 1.187384803677e+00 1.192921935549e+00 1.199400003789e+00 1.206297295964e+00 1.213108406659e+00 1.219350477493e+00 1.224701710734e+00 1.228865566056e+00 1.231729793090e+00 1.233268758001e+00 1.233522652338e+00 1.232700600322e+00 1.230951799270e+00 1.228528182757e+00 1.225644651038e+00 1.222422817534e+00 1.219015031823e+00 1.215394285212e+00 1.211517421484e+00 1.207275631623e+00 1.202465573211e+00 1.196954750323e+00 1.190545792375e+00 1.183153253823e+00 1.174749677816e+00 1.165355117554e+00 1.155159652429e+00 1.144336583222e+00 1.133184916525e+00 1.122015602336e+00 1.111099477591e+00 1.098202916028e+00 1.080194993824e+00 1.067005289972e+00 1.064673693973e+00 1.069249524161e+00 1.070776768871e+00 1.063006256134e+00 1.049273126990e+00 1.039596012278e+00 1.041325180914e+00 1.051797034889e+00 1.061062466732e+00 1.061790640367e+00 1.056251987230e+00 1.054399103474e+00 1.064596381714e+00 1.085370392258e+00 1.106864601455e+00 1.120492536860e+00 1.126768057178e+00 1.134530480074e+00 1.152374580156e+00 1.179975383736e+00 1.208027530120e+00 1.226720784002e+00 1.234148954708e+00 1.237353087665e+00 1.245386188980e+00 1.260381539531e+00 1.275137060309e+00 1.279553950392e+00 1.269481829203e+00 1.250229613603e+00 1.231935400013e+00 1.220480409777e+00 1.212242616619e+00 1.198075078648e+00 1.172540954890e+00 1.139863285925e+00 1.111418764503e+00 1.096223952004e+00 1.092912245728e+00 1.091892254813e+00 1.085339458370e+00 1.074824718514e+00 1.069746155352e+00 1.077737009664e+00 1.096069566323e+00 1.113469108934e+00 1.120128140358e+00 1.115757463112e+00 1.109292722097e+00 1.110620513505e+00 1.121217277510e+00 1.133144399511e+00 1.137533249984e+00 1.133550467111e+00 1.129807124567e+00 1.136786517068e+00 1.156409992572e+00 1.179134945244e+00 1.191689930285e+00 1.187142465681e+00 1.168607162438e+00 1.144746452447e+00 1.121028926279e+00 1.092369636572e+00 1.071147096166e+00 9.267037486164e-01 7.947172425384e-01 8.780687715221e-01 1.076678874404e+00 1.154103573872e+00 1.012771764596e+00 7.287011831978e-01 6.131053968743e-01 8.352780487322e-01 1.038261117696e+00 1.027324640864e+00 8.251980529063e-01 6.555348060949e-01 7.724962522619e-01 9.710244140789e-01 1.008664984575e+00 8.501424549292e-01 6.411980857873e-01 6.540991089818e-01 8.391657231788e-01 9.441961658246e-01 9.020713365073e-01 8.050437779095e-01 8.043856580001e-01 8.981149938163e-01 9.507399446351e-01 8.994110989992e-01 8.016828101635e-01 7.758434411559e-01 8.448858165777e-01 9.140357299811e-01 9.266471368639e-01 9.114111808299e-01 9.242774834005e-01 9.651733678583e-01 9.795972074425e-01 9.300275804145e-01 8.359958940161e-01 7.710871556538e-01 8.065828249763e-01 9.231831135698e-01 1.036772420094e+00 1.077090418094e+00 1.017633319196e+00 8.925710849752e-01 8.045862315812e-01 8.420681934984e-01 9.422071137740e-01 9.890465331785e-01 9.557478061532e-01 9.218864625776e-01 9.747073777305e-01 1.062154866347e+00 1.058939515062e+00 9.182715283485e-01 7.505009626651e-01 7.889038934448e-01 9.991920952767e-01 1.134590878136e+00 1.082802712517e+00 9.005246865499e-01 7.955333331234e-01 8.925895045733e-01 1.003266335242e+00 9.673110795687e-01 8.322666796915e-01 8.285157377965e-01 1.022525736849e+00 1.172567242305e+00 1.106965179057e+00 8.382052670124e-01 6.347264401880e-01 8.375914271311e-01 1.127801629992e+00 1.207167976271e+00 1.026075290194e+00 7.310136368624e-01 6.812444210501e-01 9.096271031277e-01 1.052183273464e+00 9.765460526000e-01 7.674651354206e-01 6.883301834654e-01 8.458258508593e-01 9.853216718158e-01 9.565473695155e-01 7.976190230588e-01 6.924426952255e-01 7.724844288250e-01 8.920246856205e-01 9.119170564016e-01 8.441522365858e-01 7.972859459341e-01 8.334924040451e-01 8.803838771429e-01 8.650499952868e-01 8.173185386214e-01 8.350595349803e-01 9.384639380372e-01 1.034409737488e+00 1.046678434472e+00 9.803403447438e-01 9.145189798046e-01 9.365492214839e-01 1.037522949345e+00 1.130797598273e+00 1.147506875515e+00 1.074027837060e+00 9.616186740568e-01 9.135913017325e-01 9.803543106105e-01 1.070726843622e+00 1.065072896515e+00 9.281523892500e-01 7.578279440212e-01 7.577320935996e-01 9.169999798859e-01 1.006457760143e+00 9.049745541771e-01 6.777471198432e-01 6.429522760457e-01 9.145820628653e-01 1.137108474646e+00 1.111282175580e+00 8.371570104562e-01 5.936694300475e-01 8.484988426015e-01 1.235759658835e+00 1.402344342821e+00
 1.996237040167e+00 1.995837123097e+00 1.997946318059e+00 2.000113851484e+00 1.999836748888e+00 1.998117118866e+00 1.997928073716e+00 1.999978654502e+00 2.001807494117e+00 2.001290292272e+00 1.999607423840e+00 1.999601176305e+00 2.001761557344e+00 2.003477510131e+00 2.002735994499e+00 2.001077307856e+00 2.001403148142e+00 2.003778679318e+00 2.005339876875e+00 2.004411307758e+00 2.002843723844e+00 2.003392217241e+00 2.005873585897e+00 2.007424309269e+00 2.006439055474e+00 2.004838275508e+00 2.005478213809e+00 2.008148152414e+00 2.009779721422e+00 2.008709434233e+00 2.007031139211e+00 2.007689047716e+00 2.010358242035e+00 2.011902236098e+00 2.010730501389e+00 2.008979364264e+00 2.009556926804e+00 2.012081354953e+00 2.013409782693e+00 2.012062455897e+00 2.010321578826e+00 2.010980702772e+00 2.013346492130e+00 2.014282074658e+00 2.012730798949e+00 2.011169150362e+00 2.012016313215e+00 2.014201100367e+00 2.014750479346e+00 2.013055748737e+00 2.011725442877e+00 2.012832986273e+00 2.014927324939e+00 2.015151113832e+00 2.013371267698e+00 2.012323864766e+00 2.013660220884e+00 2.015620090921e+00 2.015606851818e+00 2.013845970044e+00 2.013015139732e+00 2.014452114534e+00 2.016291838092e+00 2.016139767352e+00 2.014440361847e+00 2.013785766488e+00 2.015230038632e+00 2.016884153536e+00 2.016642368743e+00 2.015064129690e+00 2.014503307529e+00 2.015839468508e+00 2.017327826990e+00 2.017066662878e+00 2.015605555266e+00 2.015100963976e+00 2.016305870147e+00 2.017621420558e+00 2.017371759903e+00 2.016047016822e+00 2.015536777626e+00 2.016557144573e+00 2.017743903286e+00 2.017556780793e+00 2.016348932961e+00 2.015811433238e+00 2.016651239686e+00 2.017714913139e+00 2.017610717004e+00 2.016533197829e+00 2.015928658571e+00 2.016558449979e+00 2.017532346689e+00 2.017540867621e+00 2.016588411274e+00 2.015916925644e+00 2.016332511563e+00 2.017199135559e+00 2.017333844331e+00 2.016535501880e+00 2.015784451576e+00 2.015953738928e+00 2.016703984775e+00 2.016966449900e+00 2.016336283474e+00 2.015540038676e+00 2.015456665448e+00 2.016031726564e+00 2.016397692390e+00 2.015972023420e+00 2.015166871065e+00 2.014837205087e+00 2.015198453696e+00 2.015604811786e+00 2.015395687158e+00 2.014680715647e+00 2.014155246951e+00 2.014246973987e+00 2.014613856494e+00 2.014602126500e+00 2.014042438676e+00 2.013419183014e+00 2.013239357993e+00 2.013457460375e+00 2.013576506238e+00 2.013227302398e+00 2.012594215321e+00 2.012170357752e+00 2.012162098393e+00 2.012286834538e+00 2.012135000730e+00 2.011616983253e+00 2.011042572652e+00 2.010771825576e+00 2.010786827077e+00 2.010747394608e+00 2.010396353678e+00 2.009829765633e+00 2.009354852113e+00 2.009156991684e+00 2.009105571444e+00 2.008910775177e+00 2.008458977590e+00 2.007914748098e+00 2.007503004929e+00 2.007290578964e+00 2.007130504250e+00 2.006819510247e+00 2.006327624139e+00 2.005805904549e+00 2.005402243616e+00 2.005123140926e+00 2.004853815397e+00 2.004466025505e+00 2.003956865415e+00 2.003437240840e+00 2.003002572996e+00 2.002645891756e+00 2.002297259963e+00 2.001869994376e+00 2.001355267077e+00 2.000825025766e+00 2.000344122376e+00 1.999927632281e+00 1.999528333085e+00 1.999076954100e+00 1.998550694546e+00 1.997995988800e+00 1.997475810567e+00 1.997004016500e+00 1.996553029155e+00 1.996060220151e+00 1.995499638352e+00 1.994911207287e+00 1.994343314854e+00 1.993814830105e+00 1.993294684855e+00 1.992736564545e+00 1.992128964098e+00 1.991507594117e+00 1.990905939271e+00 1.990318285638e+00 1.989721482621e+00 1.989101515724e+00 1.988459651527e+00 1.987822207943e+00 1.987183730015e+00 1.986532853405e+00 1.985868155776e+00 1.985201511373e+00 1.984534075808e+00 1.983864234977e+00 1.983173662368e+00 1.982459344327e+00 1.981743222082e+00 1.981035384297e+00 1.980327004160e+00 1.979601395841e+00 1.978853522102e+00 1.978089789729e+00 1.977337199322e+00 1.976586137798e+00 1.975822880825e+00 1.975036654086e+00 1.974240501516e+00 1.973443419028e+00 1.972652343073e+00 1.971850318809e+00 1.971021974927e+00 1.970183870042e+00 1.969349177210e+00 1.968517142327e+00 1.967676449807e+00 1.966809202845e+00 1.965926288369e+00 1.965052677203e+00 1.964182184925e+00 1.963300118313e+00 1.962395896354e+00 1.961479934627e+00 1.960565374235e+00 1.959658890690e+00 1.958735467602e+00 1.957790803018e+00 1.956846259430e+00 1.955905099110e+00 1.954957255040e+00 1.953993407824e+00 1.953011316644e+00 1.952035624316e+00 1.951068641677e+00 1.950082484855e+00 1.949074495105e+00 1.948061121379e+00 1.947051319200e+00 1.946048879316e+00 1.945023647855e+00 1.943970935507e+00 1.942923801052e+00 1.941884471517e+00 1.940833823852e+00 1.939763215267e+00 1.938675806007e+00 1.937590726920e+00 1.936511586734e+00 1.935413993191e+00 1.934294167940e+00 1.933172807916e+00 1.932051160508e+00 1.930922228689e+00 1.929779300621e+00 1.928617871640e+00 1.927459637796e+00 1.926299168715e+00 1.925117651971e+00 1.923927557686e+00 1.922734149404e+00 1.921535175287e+00 1.920330948625e+00 1.919108143455e+00 1.917875549368e+00 1.916649448727e+00 1.915408825099e+00 1.914157611776e+00 1.912903270058e+00 1.911638751493e+00 1.910371470563e+00 1.909093625954e+00 1.907805038797e+00 1.906515804284e+00 1.905220089569e+00 1.903910935805e+00 1.902594496158e+00 1.901273292568e+00 1.899944921446e+00 1.898609303092e+00 1.897261161497e+00 1.895908754848e+00 1.894556577943e+00 1.893191024243e+00 1.891812534923e+00 1.890427523307e+00 1.889036538809e+00 1.887647161331e+00 1.886246078481e+00 1.884831145573e+00 1.883412998833e+00 1.881984769118e+00 1.880549464785e+00 1.879111042775e+00 1.877664144301e+00 1.876209378988e+00 1.874744666803e+00 1.873267917334e+00 1.871789973610e+00 1.870307214552e+00 1.868815116825e+00 1.867316416895e+00 1.865808906930e+00 1.864290560533e+00 1.862770604473e+00 1.861247251049e+00 1.859715361694e+00 1.858180497033e+00 1.856628852797e+00 1.855073299885e+00 1.853517815855e+00 1.851954450610e+00 1.850388004779e+00 1.848812380285e+00 1.847225244624e+00 1.845638840194e+00 1.844045742537e+00 1.842447036002e+00 1.840846083297e+00 1.839232349785e+00 1.837612702771e+00 1.835990433896e+00 1.834362183173e+00 1.832732432362e+00 1.831092562658e+00 1.829443578192e+00 1.827794305645e+00 1.826136657717e+00 1.824476890611e+00 1.822811374034e+00 1.821137647738e+00 1.819457883104e+00 1.817776564966e+00 1.816088502969e+00 1.814399894645e+00 1.812701069439e+00 1.810995215919e+00 1.809291769987e+00 1.807580572254e+00 1.805868741960e+00 1.804148509258e+00 1.802420409242e+00 1.800693541591e+00 1.798962145302e+00 1.797228759292e+00 1.795490950809e+00 1.793744895185e+00 1.791997853162e+00 1.790251536313e+00 1.788497223309e+00 1.786743154663e+00 1.784981991608e+00 1.783218883640e+00 1.781457660927e+00 1.779689070278e+00 1.777920499989e+00 1.776147832163e+00 1.774371188405e+00 1.772597618112e+00 1.770819737394e+00 1.769037064509e+00 1.767255457373e+00 1.765469322109e+00 1.763684981823e+00 1.761898865599e+00 1.760108117875e+00 1.758319640723e+00 1.756526518918e+00 1.754736402476e+00 1.752945032896e+00 1.751150025820e+00 1.749355794897e+00 1.747561184857e+00 1.745766739768e+00 1.743975546189e+00 1.742177511399e+00 1.740383572348e+00 1.738590645859e+00 1.736796995248e+00 1.735006953248e+00 1.733213642229e+00 1.731420863285e+00 1.729632427887e+00 1.727842823819e+00 1.726059159189e+00 1.724272926065e+00 1.722488749010e+00 1.720708764841e+00 1.718927102268e+00 1.717152836023e+00 1.715379047421e+00 1.713608046633e+00 1.711840700228e+00 1.710072508731e+00 1.708312002221e+00 1.706554815253e+00 1.704799136190e+00 1.703050109154e+00 1.701300879209e+00 1.699558995438e+00 1.697822985442e+00 1.696088047233e+00 1.694360841627e+00 1.692636418014e+00 1.690917496699e+00 1.689205712173e+00 1.687496836234e+00 1.685794935285e+00 1.684099273962e+00 1.682407896002e+00 1.680725757697e+00 1.679046957533e+00 1.677377694203e+00 1.675713463175e+00 1.674056670539e+00 1.672410390275e+00 1.670765883439e+00 1.669133619979e+00 1.667508077048e+00 1.665889857251e+00 1.664283181497e+00 1.662682236478e+00 1.661090494404e+00 1.659508625394e+00 1.657934319694e+00 1.656373679348e+00 1.654819541263e+00 1.653274111884e+00 1.651742643250e+00 1.650219735713e+00 1.648708080541e+00 1.647207133323e+00 1.645716879168e+00 1.644238449734e+00 1.642771968446e+00 1.641318286568e+00 1.639875136651e+00 1.638444461402e+00 1.637029025786e+00 1.635622064857e+00 1.634232122636e+00 1.632853208651e+00 1.631486026660e+00 1.630135761505e+00 1.628797035791e+00 1.627473793481e+00 1.626166083373e+00 1.624870561848e+00 1.623592125815e+00 1.622326634888e+00 1.621076862058e+00 1.619844636535e+00 1.618625015050e+00 1.617423982775e+00 1.616238419771e+00 1.615068539046e+00 1.613916081727e+00 1.612780981265e+00 1.611663241003e+00 1.610561155679e+00 1.609477203816e+00 1.608413373076e+00 1.607362590411e+00 1.606334306573e+00 1.605323686498e+00 1.604329565653e+00 1.603359462041e+00 1.602403046740e+00 1.601468270231e+00 1.600553551681e+00 1.599655093046e+00 1.598781770170e+00 1.597924125589e+00 1.597089204110e+00 1.596275906582e+00 1.595480981762e+00 1.594709920151e+00 1.593955427060e+00 1.593226080972e+00 1.592518127709e+00 1.591827516830e+00 1.591166509950e+00 1.590521403512e+00 1.589901104008e+00 1.589304457268e+00 1.588726760768e+00 1.588178038470e+00 1.587646166162e+00 1.587139892523e+00 1.586658004988e+00 1.586195711831e+00 1.585763527354e+00 1.585349289396e+00 1.584961460041e+00 1.584599183535e+00 1.584256236376e+00 1.583944920592e+00 1.583651109874e+00 1.583386084272e+00 1.583147333758e+00 1.582927762918e+00 1.582739389947e+00 1.582571984328e+00 1.582432613231e+00 1.582319563450e+00 1.582227853495e+00 1.582167770124e+00 1.582127054743e+00 1.582115477839e+00 1.582133328842e+00 1.582168399362e+00 1.582240716099e+00 1.582329970852e+00 1.582449050844e+00 1.582599515615e+00 1.582766721947e+00 1.582969740713e+00 1.583194214810e+00 1.583444131966e+00 1.583728301475e+00 1.584028467131e+00 1.584366827516e+00 1.584725623081e+00 1.585112313866e+00 1.585530990622e+00 1.585967844113e+00 1.586440738963e+00 1.586935149637e+00 1.587455549880e+00 1.588013947756e+00 1.588581652049e+00 1.589195256308e+00 1.589825399305e+00 1.590483041689e+00 1.591178861525e+00 1.591883659262e+00 1.592634285603e+00 1.593399476427e+00 1.594195302474e+00 1.595028778442e+00 1.595869307475e+00 1.596758578457e+00 1.597659999238e+00 1.598590790363e+00 1.599562671877e+00 1.600538978582e+00 1.601566716906e+00 1.602602862122e+00 1.603670959336e+00 1.604778005133e+00 1.605889976968e+00 1.607052031799e+00 1.608225257003e+00 1.609429806727e+00 1.610670880500e+00 1.611916408006e+00 1.613215696904e+00 1.614522102164e+00 1.615861627281e+00 1.617237035533e+00 1.618615679589e+00 1.620047130121e+00 1.621486145769e+00 1.622956332089e+00 1.624465026883e+00 1.625976373111e+00 1.627539187486e+00 1.629110054664e+00 1.630711404998e+00 1.632348998872e+00 1.633989187161e+00 1.635683663044e+00 1.637383594848e+00 1.639112492446e+00 1.640880967849e+00 1.642648522882e+00 1.644469763901e+00 1.646297085656e+00 1.648153478392e+00 1.650047875701e+00 1.651941429223e+00 1.653888884933e+00 1.655841320398e+00 1.657821613100e+00 1.659842484166e+00 1.661859378699e+00 1.663932285394e+00 1.666007148613e+00 1.668111463013e+00 1.670254852200e+00 1.672392502550e+00 1.674587966507e+00 1.676784295375e+00 1.679011004422e+00 1.681274443838e+00 1.683534082994e+00 1.685851338528e+00 1.688165573079e+00 1.690511637135e+00 1.692895681258e+00 1.695273487859e+00 1.697710384487e+00 1.700143567922e+00 1.702610860977e+00 1.705113755166e+00 1.707609994910e+00 1.710164960128e+00 1.712714867605e+00 1.715299335069e+00 1.717920178722e+00 1.720533596584e+00 1.723208064124e+00 1.725878150999e+00 1.728578164697e+00 1.731317861303e+00 1.734047295862e+00 1.736839130198e+00 1.739625498843e+00 1.742443917740e+00 1.745301175030e+00 1.748149230004e+00 1.751058154479e+00 1.753963073481e+00 1.756899717968e+00 1.759875439237e+00 1.762841743328e+00 1.765871610827e+00 1.768894292710e+00 1.771950608403e+00 1.775046880490e+00 1.778132884225e+00 1.781283557114e+00 1.784427809770e+00 1.787604591488e+00 1.790823740784e+00 1.794030643249e+00 1.797303382044e+00 1.800573184501e+00 1.803872789112e+00 1.807215693610e+00 1.810549088686e+00 1.813946328078e+00 1.817340121165e+00 1.820767839444e+00 1.824237736478e+00 1.827697899538e+00 1.831226306254e+00 1.834749829001e+00 1.838307705630e+00 1.841909873692e+00 1.845501032197e+00 1.849161860638e+00 1.852817814189e+00 1.856510232979e+00 1.860248469187e+00 1.863976767937e+00 1.867773380965e+00 1.871571064880e+00 1.875400086185e+00 1.879279228023e+00 1.883148117977e+00 1.887085394588e+00 1.891025702551e+00 1.894999281039e+00 1.899020995496e+00 1.903038062150e+00 1.907123714064e+00 1.911210375403e+00 1.915332642308e+00 1.919505555009e+00 1.923672156793e+00 1.927908956111e+00 1.932151386325e+00 1.936424863930e+00 1.940753628496e+00 1.945075312579e+00 1.949470093889e+00 1.953868831782e+00 1.958301792179e+00 1.962789859105e+00 1.967272982473e+00 1.971827182383e+00 1.976389327686e+00 1.980985515430e+00 1.985637679354e+00 1.990285097078e+00 1.995003826331e+00 1.999733616047e+00 2.004499475514e+00 2.009318524340e+00 2.014135059875e+00 2.019023963987e+00 2.023923289696e+00 2.028858002383e+00 2.033850116674e+00 2.038839246421e+00 2.043900565534e+00 2.048973607108e+00 2.054082548359e+00 2.059249137799e+00 2.064412662978e+00 2.069647880142e+00 2.074895639052e+00 2.080180680557e+00 2.085521673595e+00 2.090864038758e+00 2.096273589680e+00 2.101699906189e+00 2.107159600389e+00 2.112677284300e+00 2.118195964172e+00 2.123782108645e+00 2.129384081087e+00 2.135021053591e+00 2.140711945157e+00 2.146406169488e+00 2.152166219999e+00 2.157944134128e+00 2.163753279184e+00 2.169617864703e+00 2.175484264036e+00 2.181415129139e+00 2.187364034546e+00 2.193341422613e+00 2.199374737366e+00 2.205409046587e+00 2.211505938578e+00 2.217619018022e+00 2.223761181785e+00 2.229956161863e+00 2.236152407904e+00 2.242406182263e+00 2.248676653216e+00 2.254974439550e+00 2.261320878372e+00 2.267669921892e+00 2.274073190581e+00 2.280491852559e+00 2.286933977023e+00 2.293424070136e+00 2.299913756749e+00 2.306452304304e+00 2.313007748970e+00 2.319582767956e+00 2.326200489765e+00 2.332819341430e+00 2.339482564418e+00 2.346157991792e+00 2.352852049756e+00 2.359585050457e+00 2.366314407769e+00 2.373085560666e+00 2.379868331993e+00 2.386661565216e+00 2.393492286489e+00 2.400318127571e+00 2.407177451390e+00 2.414047909363e+00 2.420924684171e+00 2.427833888776e+00 2.434735451899e+00 2.441665731512e+00 2.448601765162e+00 2.455542773972e+00 2.462509069723e+00 2.469464488626e+00 2.476444375892e+00 2.483426908858e+00 2.490406343202e+00 2.497406908908e+00 2.504397176226e+00 2.511400339674e+00 2.518402465452e+00 2.525402853931e+00 2.532411240438e+00 2.539407991276e+00 2.546412010544e+00 2.553413522186e+00 2.560401629583e+00 2.567396571250e+00 2.574373620550e+00 2.581351627214e+00 2.588320937450e+00 2.595275194231e+00 2.602227472637e+00 2.609159290479e+00 2.616084242990e+00 2.622995507518e+00 2.629886179599e+00 2.636767879602e+00 2.643626293239e+00 2.650468219288e+00 2.657292347769e+00 2.664090863715e+00 2.670873698186e+00 2.677629712242e+00 2.684362727986e+00 2.691071631779e+00 2.697750301574e+00 2.704403146532e+00 2.711025581113e+00 2.717619319302e+00 2.724183386037e+00 2.730712617207e+00 2.737209602299e+00 2.743670504332e+00 2.750096236118e+00 2.756485937379e+00 2.762837494660e+00 2.769147326285e+00 2.775419411234e+00 2.781646886527e+00 2.787834427653e+00 2.793977660978e+00 2.800075016604e+00 2.806126840584e+00 2.812130935851e+00 2.818086861804e+00 2.823997128324e+00 2.829850951054e+00 2.835655529995e+00 2.841407213933e+00 2.847104413576e+00 2.852751431763e+00 2.858335631426e+00 2.863869263694e+00 2.869341216145e+00 2.874754666727e+00 2.880112222311e+00 2.885401437230e+00 2.890633376446e+00 2.895801744422e+00 2.900903764879e+00 2.905948366503e+00 2.910916809899e+00 2.915826566655e+00 2.920665017815e+00 2.925433064535e+00 2.930140740174e+00 2.934764793227e+00 2.939325652256e+00 2.943815233833e+00 2.948225051857e+00 2.952571088972e+00 2.956832913447e+00 2.961023993961e+00 2.965139251861e+00 2.969169736221e+00 2.973136612786e+00 2.977009336217e+00 2.980812298495e+00 2.984532776608e+00 2.988165032661e+00 2.991728862179e+00 2.995198020622e+00 2.998587447523e+00 3.001898473440e+00 3.005112001112e+00 3.008254458355e+00 3.011295990046e+00 3.014256946453e+00 3.017132994211e+00 3.019907372210e+00 3.022610890844e+00 3.025207932519e+00 3.027718356361e+00 3.030145506318e+00 3.032462053030e+00 3.034703354170e+00 3.036837864972e+00 3.038879998358e+00 3.040832961771e+00 3.042673767482e+00 3.044436044987e+00 3.046085488105e+00 3.047637378060e+00 3.049100599936e+00 3.050443850841e+00 3.051704080333e+00 3.052849560693e+00 3.053890800732e+00 3.054839834417e+00 3.055661742869e+00 3.056397932194e+00 3.057017853633e+00 3.057521984310e+00 3.057933548316e+00 3.058212493829e+00 3.058396238693e+00 3.058459585695e+00 3.058400751919e+00 3.058244466285e+00 3.057949225985e+00 3.057550228465e+00 3.057028294367e+00 3.056375251943e+00 3.055616290752e+00 3.054711219980e+00 3.053694382119e+00 3.052548406950e+00 3.051258893257e+00 3.049858002864e+00 3.048303077853e+00 3.046623838832e+00 3.044809979000e+00 3.042841606223e+00 3.040752876734e+00 3.038501062419e+00 3.036111767634e+00 3.033580071506e+00 3.030880392434e+00 3.028049661235e+00 3.025047938894e+00 3.021894370567e+00 3.018588775278e+00 3.015103989080e+00 3.011476803522e+00 3.007663504362e+00 3.003686029247e+00 2.999545832379e+00 2.995212036789e+00 2.990721938366e+00 2.986036422252e+00 2.981171159658e+00 2.976131293979e+00 2.970882402340e+00 2.965463694820e+00 2.959838635033e+00 2.954014663280e+00 2.948006909420e+00 2.941775081644e+00 2.935355936871e+00 2.928721140657e+00 2.921872710346e+00 2.914825534209e+00 2.907542526884e+00 2.900058008879e+00 2.892344486486e+00 2.884403004707e+00 2.876250025173e+00 2.867849980682e+00 2.859234835690e+00 2.850382299942e+00 2.841287088940e+00 2.831973609186e+00 2.822399475960e+00 2.812603039144e+00 2.802560615941e+00 2.792265282634e+00 2.781745734212e+00 2.770960812819e+00 2.759942103190e+00 2.748676574774e+00 2.737154679391e+00 2.725403996951e+00 2.713387490465e+00 2.701137183603e+00 2.688639681042e+00 2.675884197791e+00 2.662903594001e+00 2.649661197270e+00 2.636186802787e+00 2.622475276627e+00 2.608511895275e+00 2.594331520256e+00 2.579901269131e+00 2.565248363443e+00 2.550371884759e+00 2.535256582997e+00 2.519941747713e+00 2.504391382398e+00 2.488636233086e+00 2.472682400115e+00 2.456506250183e+00 2.440155993533e+00 2.423596225320e+00 2.406855278270e+00 2.389943039359e+00 2.372838931831e+00 2.355589515500e+00 2.338163090650e+00 2.320590253946e+00 2.302881225955e+00 2.285018479719e+00 2.267047278480e+00 2.248944336025e+00 2.230731602415e+00 2.212427402532e+00 2.194013534245e+00 2.175540022109e+00 2.156976158071e+00 2.138356798342e+00 2.119698441216e+00 2.100977819788e+00 2.082255772129e+00 2.063500777657e+00 2.044742002130e+00 2.026007544294e+00 2.007266158459e+00 1.988583271420e+00 1.969932494684e+00 1.951339448685e+00 1.932836507333e+00 1.914392300829e+00 1.896077120077e+00 1.877861557106e+00 1.859769142280e+00 1.841842694043e+00 1.824041556688e+00 1.806443615987e+00 1.789017879100e+00 1.771791283613e+00 1.754806089711e+00 1.738020980694e+00 1.721513805419e+00 1.705258335514e+00 1.689272114754e+00 1.673609927722e+00 1.658219779285e+00 1.643185253798e+00 1.628475056189e+00 1.614108495208e+00 1.600139001379e+00 1.586510199146e+00 1.573305743344e+00 1.560496175796e+00 1.548084844688e+00 1.536137326027e+00 1.524580543961e+00 1.513501384077e+00 1.502864195887e+00 1.492662729830e+00 1.482962970607e+00 1.473681737248e+00 1.464898084250e+00 1.456573862834e+00 1.448685867129e+00 1.441303948660e+00 1.434327349348e+00 1.427826077948e+00 1.421764663864e+00 1.416094089879e+00 1.410890969090e+00 1.406035621092e+00 1.401586438688e+00 1.397516808160e+00 1.393747200566e+00 1.390360140238e+00 1.387226942902e+00 1.384392674179e+00 1.381833741818e+00 1.379455856433e+00 1.377344840622e+00 1.375367046057e+00 1.373553762423e+00 1.371898421015e+00 1.370285387013e+00 1.368811510420e+00 1.367349018907e+00 1.365912826773e+00 1.364519642371e+00 1.363045462826e+00 1.361590027611e+00 1.360042645973e+00 1.358409542034e+00 1.356727095747e+00 1.354871577837e+00 1.352950749783e+00 1.350874790687e+00 1.348640302852e+00 1.346313856262e+00 1.343769093590e+00 1.341124119270e+00 1.338311628218e+00 1.335322434722e+00 1.332246335413e+00 1.328968155530e+00 1.325605092907e+00 1.322118794113e+00 1.318487457577e+00 1.314826813335e+00 1.311025211754e+00 1.307199251225e+00 1.303334972641e+00 1.299398589303e+00 1.295522590738e+00 1.291599845577e+00 1.287735895543e+00 1.283942064497e+00 1.280167187112e+00 1.276550275341e+00 1.272988851228e+00 1.269578090634e+00 1.266337850722e+00 1.263208184070e+00 1.260325044406e+00 1.257593666298e+00 1.255089039565e+00 1.252843038070e+00 1.250783986066e+00 1.249045664918e+00 1.247539343654e+00 1.246320096504e+00 1.245434886701e+00 1.244803848051e+00 1.244556194546e+00 1.244609013473e+00 1.245011314696e+00 1.245815750276e+00 1.246934443112e+00 1.248500376809e+00 1.250436873303e+00 1.252775779957e+00 1.255585019607e+00 1.258767404854e+00 1.262446842537e+00 1.266555959769e+00 1.271106426642e+00 1.276166675673e+00 1.281629354964e+00 1.287600063494e+00 1.294010825979e+00 1.300847305852e+00 1.308168931698e+00 1.315852954606e+00 1.323974436062e+00 1.332465864818e+00 1.341274333466e+00 1.350448231785e+00 1.359854488106e+00 1.369527989872e+00 1.379407764447e+00 1.389411505447e+00 1.399573739226e+00 1.409760911962e+00 1.419983390325e+00 1.430189172777e+00 1.440283916884e+00 1.450301811701e+00 1.460124982176e+00 1.469749560444e+00 1.479151521491e+00 1.488242928810e+00 1.497056200020e+00 1.505516317013e+00 1.513614761382e+00 1.521350835313e+00 1.528664669079e+00 1.535591983257e+00 1.542088692127e+00 1.548155366929e+00 1.553805745747e+00 1.559004076741e+00 1.563774390193e+00 1.568101071073e+00 1.571980884501e+00 1.575418881968e+00 1.578399730011e+00 1.580919770079e+00 1.582967736091e+00 1.584533501303e+00 1.585594468840e+00 1.586140310188e+00 1.586146799992e+00 1.585584956428e+00 1.584447765944e+00 1.582686013519e+00 1.580291988141e+00 1.577242089654e+00 1.573493574931e+00 1.569061911356e+00 1.563901261622e+00 1.558015816433e+00 1.551414721682e+00 1.544073818429e+00 1.536042373826e+00 1.527314467993e+00 1.517930661470e+00 1.507950616050e+00 1.497385031340e+00 1.486337990901e+00 1.474843972567e+00 1.462983551860e+00 1.450857389527e+00 1.438506069454e+00 1.426055622962e+00 1.413563059641e+00 1.401109739399e+00 1.388795589464e+00 1.376651656417e+00 1.364771291882e+00 1.353183261396e+00 1.341927583973e+00 1.331047012304e+00 1.320525576600e+00 1.310395920766e+00 1.300632226662e+00 1.291219215907e+00 1.282152753495e+00 1.273378550826e+00 1.264904660070e+00 1.256679904975e+00 1.248699996460e+00 1.240962676542e+00 1.233442223077e+00 1.226189232850e+00 1.219191433209e+00 1.212510987474e+00 1.206204418458e+00 1.200298672626e+00 1.194919266941e+00 1.190095425397e+00 1.185928027309e+00 1.182508891239e+00 1.179868440929e+00 1.178121263365e+00 1.177273544246e+00 1.177369607812e+00 1.178440467841e+00 1.180429696562e+00 1.183362068282e+00 1.187141157636e+00 1.191717085412e+00 1.197019818442e+00 1.202911710745e+00 1.209349339988e+00 1.216185383788e+00 1.223337387327e+00 1.230734502863e+00 1.238252833482e+00 1.245872474582e+00 1.253509966516e+00 1.261139217218e+00 1.268757384874e+00 1.276326280802e+00 1.283892341755e+00 1.291440621313e+00 1.299007912430e+00 1.306625216033e+00 1.314279797087e+00 1.322024804131e+00 1.329822823506e+00 1.337675346632e+00 1.345557233351e+00 1.353388896086e+00 1.361137693137e+00 1.368679023020e+00 1.375927692011e+00 1.382763351817e+00 1.389022602822e+00 1.394606177480e+00 1.399315347005e+00 1.403024531428e+00 1.405588560625e+00 1.406816863530e+00 1.406638397243e+00 1.404878488275e+00 1.401461473151e+00 1.396330981125e+00 1.389398381297e+00 1.380717925992e+00 1.370286435669e+00 1.358205247507e+00 1.344639271639e+00 1.329743871346e+00 1.313832330903e+00 1.297181645217e+00 1.280174314426e+00 1.263243909442e+00 1.246791526233e+00 1.231317986962e+00 1.217225821578e+00 1.204928187827e+00 1.194769294947e+00 1.186948913058e+00 1.181632164533e+00 1.178780631694e+00 1.178282513118e+00 1.179902082360e+00 1.183272717933e+00 1.188040075120e+00 1.193745019831e+00 1.199992620096e+00 1.206410321858e+00 1.212661894927e+00 1.218555437963e+00 1.223902987545e+00 1.228667003082e+00 1.232846970610e+00 1.236459658470e+00 1.239622915750e+00 1.242341092120e+00 1.244665290307e+00 1.246569168948e+00 1.247914039225e+00 1.248587670572e+00 1.248316594555e+00 1.246860168870e+00 1.243964295223e+00 1.239343097896e+00 1.232856632892e+00 1.224361880832e+00 1.213879607362e+00 1.201538101683e+00 1.187541365649e+00 1.172271553759e+00 1.156105747066e+00 1.139531936835e+00 1.123031385629e+00 1.107024711460e+00 1.090481335645e+00 1.068953547962e+00 1.052466467121e+00 1.047279897701e+00 1.049554515081e+00 1.049230224775e+00 1.039909719400e+00 1.024930812761e+00 1.014497140717e+00 1.016144498721e+00 1.027154956478e+00 1.037350621382e+00 1.039248975414e+00 1.035171753406e+00 1.035224185299e+00 1.047807836575e+00 1.071239503039e+00 1.095384959122e+00 1.111513604201e+00 1.120142354041e+00 1.130147704370e+00 1.150089874621e+00 1.179539801866e+00 1.209085946564e+00 1.228850985140e+00 1.236874987842e+00 1.240147195737e+00 1.247708530808e+00 1.261753421864e+00 1.275168622487e+00 1.277882631520e+00 1.265689179245e+00 1.243842213203e+00 1.222561622155e+00 1.207971328409e+00 1.196746185863e+00 1.179945583682e+00 1.152263766837e+00 1.118110977174e+00 1.089155975875e+00 1.074671669873e+00 1.073309939752e+00 1.075332916953e+00 1.072842219263e+00 1.067412216483e+00 1.068274780247e+00 1.082543022190e+00 1.106852685530e+00 1.129612762650e+00 1.141065692471e+00 1.141055869896e+00 1.138454765045e+00 1.142880388086e+00 1.155615575716e+00 1.168778884673e+00 1.173653986412e+00 1.169411858085e+00 1.164479652575e+00 1.169169114356e+00 1.185494053919e+00 1.204154736266e+00 1.211952131796e+00 1.201708544948e+00 1.176161372031e+00 1.143592175751e+00 1.108249177378e+00 1.062025635495e+00 1.044341288940e+00 9.150126076252e-01 8.039805845106e-01 8.965005377900e-01 1.087718263971e+00 1.152505210034e+00 9.975018368958e-01 7.020602278811e-01 5.970018974452e-01 8.438865874154e-01 1.058735350169e+00 1.051036372657e+00 8.439801997364e-01 6.564040200640e-01 7.565749480124e-01 9.537017482856e-01 9.964070932533e-01 8.466427705085e-01 6.502616951728e-01 6.703699684256e-01 8.532903976673e-01 9.560821785153e-01 9.122210420979e-01 8.097945952512e-01 7.971589600908e-01 8.798459334034e-01 9.284044892902e-01 8.811710232347e-01 7.950699940234e-01 7.810759120335e-01 8.522976259856e-01 9.158617882495e-01 9.194293973075e-01 8.923953770794e-01 8.922396066530e-01 9.246021834445e-01 9.408638507317e-01 9.060088014923e-01 8.351592756149e-01 7.851187882736e-01 8.092224088606e-01 8.991831606483e-01 9.936311245055e-01 1.030593509092e+00 9.811513217866e-01 8.739856011444e-01 8.048804687536e-01 8.523156674987e-01 9.512976034052e-01 9.897944213864e-01 9.430958966750e-01 8.979762433054e-01 9.552580263194e-01 1.061414015728e+00 1.079115654182e+00 9.523917570400e-01 7.804911901910e-01 7.942508329095e-01 9.929983218028e-01 1.136085943816e+00 1.101956872248e+00 9.386857879877e-01 8.366904124746e-01 9.145740266062e-01 1.009506851998e+00 9.698469920740e-01 8.425073191416e-01 8.497745503788e-01 1.044929585812e+00 1.190688578727e+00 1.119110855348e+00 8.416952905081e-01 6.258519230737e-01 8.282383318027e-01 1.125306161364e+00 1.211341298283e+00 1.034676142162e+00 7.377027945315e-01 6.759499094648e-01 8.994178340177e-01 1.045135739671e+00 9.760582745292e-01 7.739098140300e-01 6.954777352722e-01 8.472353927163e-01 9.832524762023e-01 9.533673087867e-01 7.932238212178e-01 6.851559020875e-01 7.638492276385e-01 8.844495784167e-01 9.049590130461e-01 8.341555322493e-01 7.801409628707e-01 8.117832352023e-01 8.608829406641e-01 8.516495152840e-01 8.086509352568e-01 8.254646562159e-01 9.250199837024e-01 1.019199416691e+00 1.032041658196e+00 9.664126440131e-01 9.018763301700e-01 9.313922672460e-01 1.046799394823e+00 1.152791671203e+00 1.170517392176e+00 1.081228614328e+00 9.442466893195e-01 8.927352128636e-01 9.930612964019e-01 1.121141650077e+00 1.128280101980e+00 9.669201535043e-01 7.366838940935e-01 7.044840258645e-01 9.065404145760e-01 1.048370555623e+00 9.727762735514e-01 7.162297507045e-01 5.865432366061e-01 8.463281043915e-01 1.117863397445e+00 1.150753883713e+00 9.191436553895e-01 6.388159160768e-01 7.846649589923e-01 1.155389269284e+00 1.357869793526e+00
 1.942258889509e+00 1.941741052741e+00 1.943672340205e+00 1.945664175469e+00 1.945266881832e+00 1.943462872229e+00 1.943159916807e+00 1.945037494684e+00 1.946684094069e+00 1.946040984632e+00 1.944273423130e+00 1.944147729191e+00 1.946133736984e+00 1.947676403543e+00 1.946815272380e+00 1.945061252859e+00 1.945258136750e+00 1.947463133413e+00 1.948860642999e+00 1.947812010328e+00 1.946143262499e+00 1.946554461118e+00 1.948858173155e+00 1.950248559471e+00 1.949155078438e+00 1.947453242714e+00 1.947941373578e+00 1.950427763092e+00 1.951907302708e+00 1.950736434909e+00 1.948958365534e+00 1.949462521619e+00 1.951942953075e+00 1.953332672793e+00 1.952065603330e+00 1.950220853091e+00 1.950645102962e+00 1.952976506869e+00 1.954146197454e+00 1.952703055721e+00 1.950871129933e+00 1.951378352161e+00 1.953549874049e+00 1.954323192199e+00 1.952670255161e+00 1.951015490769e+00 1.951711298523e+00 1.953701008493e+00 1.954084764203e+00 1.952286415518e+00 1.950857593077e+00 1.951810998353e+00 1.953711351461e+00 1.953774769556e+00 1.951887837175e+00 1.950735575195e+00 1.951914422637e+00 1.953684575734e+00 1.953514224397e+00 1.951647280121e+00 1.950707049523e+00 1.951980346213e+00 1.953634013145e+00 1.953333288761e+00 1.951529009288e+00 1.950758094255e+00 1.952037051036e+00 1.953508145011e+00 1.953123103142e+00 1.951440348254e+00 1.950757918233e+00 1.951925103716e+00 1.953234818603e+00 1.952834860024e+00 1.951266015634e+00 1.950635062920e+00 1.951671179296e+00 1.952809832126e+00 1.952423572502e+00 1.950988770375e+00 1.950347873326e+00 1.951199274570e+00 1.952212966152e+00 1.951888094769e+00 1.950565595199e+00 1.949896127516e+00 1.950567944403e+00 1.951460395103e+00 1.951216226597e+00 1.950021272233e+00 1.949282794031e+00 1.949745805978e+00 1.950549776161e+00 1.950417099489e+00 1.949341723001e+00 1.948536258186e+00 1.948788398639e+00 1.949485855290e+00 1.949474132392e+00 1.948550038717e+00 1.947663787854e+00 1.947674455537e+00 1.948256365216e+00 1.948369147262e+00 1.947608586294e+00 1.946678596454e+00 1.946440090513e+00 1.946847888396e+00 1.947059906019e+00 1.946499739886e+00 1.945562256925e+00 1.945080763072e+00 1.945277313702e+00 1.945525586239e+00 1.945177429603e+00 1.944327199515e+00 1.943655579968e+00 1.943585689025e+00 1.943793853825e+00 1.943634501376e+00 1.942937040473e+00 1.942170707555e+00 1.941834726666e+00 1.941891445628e+00 1.941858395576e+00 1.941367279887e+00 1.940593970426e+00 1.940017733858e+00 1.939850525249e+00 1.939818343279e+00 1.939518969174e+00 1.938858353430e+00 1.938138596471e+00 1.937709424454e+00 1.937566376795e+00 1.937375655439e+00 1.936879589974e+00 1.936167424560e+00 1.935541244766e+00 1.935184991048e+00 1.934980111482e+00 1.934635053826e+00 1.934038528299e+00 1.933345174653e+00 1.932782141193e+00 1.932414557565e+00 1.932100252801e+00 1.931642838177e+00 1.931003913636e+00 1.930332703148e+00 1.929776632799e+00 1.929343271743e+00 1.928923083124e+00 1.928386690980e+00 1.927730450778e+00 1.927061083933e+00 1.926473891537e+00 1.925965330581e+00 1.925462754255e+00 1.924887618882e+00 1.924223129125e+00 1.923543789649e+00 1.922912108707e+00 1.922340164937e+00 1.921788769618e+00 1.921187376348e+00 1.920513081692e+00 1.919809573697e+00 1.919135785737e+00 1.918510788033e+00 1.917908562970e+00 1.917266613280e+00 1.916558610268e+00 1.915819510099e+00 1.915100128036e+00 1.914419281317e+00 1.913749807279e+00 1.913043387986e+00 1.912286621619e+00 1.911515684113e+00 1.910762910542e+00 1.910025124537e+00 1.909279521752e+00 1.908509552432e+00 1.907718582526e+00 1.906932461429e+00 1.906144835728e+00 1.905344487245e+00 1.904530810298e+00 1.903714368794e+00 1.902898459870e+00 1.902080626872e+00 1.901242406148e+00 1.900379569969e+00 1.899513788591e+00 1.898658704329e+00 1.897801950625e+00 1.896928821725e+00 1.896032074060e+00 1.895122070085e+00 1.894220964282e+00 1.893323259925e+00 1.892412072134e+00 1.891479960562e+00 1.890535751286e+00 1.889591925083e+00 1.888653865518e+00 1.887706043332e+00 1.886730870826e+00 1.885745409109e+00 1.884765953627e+00 1.883786990064e+00 1.882800772092e+00 1.881788683169e+00 1.880759485161e+00 1.879740133198e+00 1.878724759657e+00 1.877698343750e+00 1.876649295149e+00 1.875588390375e+00 1.874530082113e+00 1.873478658161e+00 1.872411399780e+00 1.871322937740e+00 1.870234702426e+00 1.869150872644e+00 1.868059585629e+00 1.866953150529e+00 1.865828398929e+00 1.864709854137e+00 1.863600792743e+00 1.862472720461e+00 1.861323801243e+00 1.860167781647e+00 1.859017918258e+00 1.857873410478e+00 1.856708114682e+00 1.855516047529e+00 1.854327974246e+00 1.853148772807e+00 1.851958295945e+00 1.850749175318e+00 1.849523727904e+00 1.848299173154e+00 1.847081628508e+00 1.845846250097e+00 1.844588547956e+00 1.843330346996e+00 1.842072357837e+00 1.840806536033e+00 1.839526527384e+00 1.838230244533e+00 1.836936924156e+00 1.835641273294e+00 1.834325468561e+00 1.833000905139e+00 1.831673482965e+00 1.830341296026e+00 1.829003809663e+00 1.827649426965e+00 1.826285256044e+00 1.824927053688e+00 1.823555351312e+00 1.822173608135e+00 1.820789563852e+00 1.819395997608e+00 1.817998161217e+00 1.816592618048e+00 1.815175034920e+00 1.813757870586e+00 1.812335623368e+00 1.810900111437e+00 1.809457783750e+00 1.808010869299e+00 1.806557353710e+00 1.805098451425e+00 1.803625294214e+00 1.802149805725e+00 1.800673998348e+00 1.799186014001e+00 1.797685853694e+00 1.796182324074e+00 1.794670146115e+00 1.793160611722e+00 1.791640008087e+00 1.790107503490e+00 1.788571358146e+00 1.787026289056e+00 1.785474504965e+00 1.783920156223e+00 1.782358946361e+00 1.780789436975e+00 1.779211009849e+00 1.777621951258e+00 1.776031090943e+00 1.774437040162e+00 1.772834338760e+00 1.771226466050e+00 1.769610110816e+00 1.767982801876e+00 1.766355295105e+00 1.764725124915e+00 1.763087610031e+00 1.761446268970e+00 1.759792513840e+00 1.758131738322e+00 1.756473593722e+00 1.754810019866e+00 1.753141103038e+00 1.751465554925e+00 1.749780307418e+00 1.748093644198e+00 1.746404915848e+00 1.744708626401e+00 1.743013085735e+00 1.741304049471e+00 1.739591631901e+00 1.737875828953e+00 1.736156934359e+00 1.734436573133e+00 1.732706609350e+00 1.730969363188e+00 1.729231959183e+00 1.727488724289e+00 1.725742324546e+00 1.723993458420e+00 1.722234767337e+00 1.720473429961e+00 1.718710961765e+00 1.716943103621e+00 1.715173828886e+00 1.713398368934e+00 1.711616030757e+00 1.709835699686e+00 1.708050409900e+00 1.706264695678e+00 1.704473351998e+00 1.702674011430e+00 1.700876976652e+00 1.699076432810e+00 1.697275722949e+00 1.695472201665e+00 1.693661486948e+00 1.691850407000e+00 1.690040151065e+00 1.688226249233e+00 1.686411643696e+00 1.684592884486e+00 1.682771850285e+00 1.680955322344e+00 1.679131359757e+00 1.677308698579e+00 1.675486081482e+00 1.673656871511e+00 1.671835688553e+00 1.670009810865e+00 1.668180589795e+00 1.666354622418e+00 1.664524798615e+00 1.662697726642e+00 1.660871854384e+00 1.659041892102e+00 1.657216804046e+00 1.655387618179e+00 1.653562791978e+00 1.651738949016e+00 1.649912517718e+00 1.648087617887e+00 1.646266671997e+00 1.644444903827e+00 1.642628941564e+00 1.640808169797e+00 1.638991696461e+00 1.637179090366e+00 1.635367552998e+00 1.633560927517e+00 1.631752301150e+00 1.629947445825e+00 1.628145755939e+00 1.626347416231e+00 1.624555111994e+00 1.622763444989e+00 1.620975013253e+00 1.619192286822e+00 1.617410621036e+00 1.615634969679e+00 1.613866861769e+00 1.612099579240e+00 1.610338462149e+00 1.608579893695e+00 1.606828887668e+00 1.605084562322e+00 1.603343066463e+00 1.601610060283e+00 1.599879409285e+00 1.598156985283e+00 1.596442909231e+00 1.594732305482e+00 1.593030971982e+00 1.591334322857e+00 1.589645045673e+00 1.587966821155e+00 1.586291499677e+00 1.584626738882e+00 1.582968998290e+00 1.581317016495e+00 1.579677993411e+00 1.578044538756e+00 1.576420770285e+00 1.574806390784e+00 1.573200233250e+00 1.571606252101e+00 1.570018164132e+00 1.568440735288e+00 1.566876768383e+00 1.565318687726e+00 1.563776404366e+00 1.562242229353e+00 1.560717814322e+00 1.559207246867e+00 1.557706100881e+00 1.556219881427e+00 1.554742816859e+00 1.553277481377e+00 1.551827616231e+00 1.550388214280e+00 1.548962885651e+00 1.547550413508e+00 1.546149384689e+00 1.544766060083e+00 1.543394025846e+00 1.542036746461e+00 1.540694370855e+00 1.539364970955e+00 1.538054120697e+00 1.536754759372e+00 1.535471463309e+00 1.534205722395e+00 1.532951210990e+00 1.531717146189e+00 1.530496087273e+00 1.529294143736e+00 1.528108921581e+00 1.526936814118e+00 1.525787165546e+00 1.524651016395e+00 1.523532244142e+00 1.522433616701e+00 1.521351547140e+00 1.520288597285e+00 1.519243903263e+00 1.518216750457e+00 1.517210950280e+00 1.516222584645e+00 1.515254938372e+00 1.514305430751e+00 1.513375506541e+00 1.512466861918e+00 1.511575901544e+00 1.510708875269e+00 1.509860463025e+00 1.509031459686e+00 1.508228540585e+00 1.507442816154e+00 1.506677951277e+00 1.505938733975e+00 1.505214732458e+00 1.504520418210e+00 1.503843877492e+00 1.503189656835e+00 1.502561803998e+00 1.501950868485e+00 1.501369175287e+00 1.500806177338e+00 1.500267717544e+00 1.499754318183e+00 1.499258742905e+00 1.498795807881e+00 1.498351218921e+00 1.497932091482e+00 1.497540367070e+00 1.497166461622e+00 1.496824856586e+00 1.496501607498e+00 1.496205451432e+00 1.495938515522e+00 1.495687621388e+00 1.495472760403e+00 1.495274775480e+00 1.495105517605e+00 1.494965761942e+00 1.494843244839e+00 1.494756499183e+00 1.494688149427e+00 1.494648400459e+00 1.494639343743e+00 1.494646813345e+00 1.494690979471e+00 1.494755060023e+00 1.494848921386e+00 1.494971806122e+00 1.495113762934e+00 1.495292078121e+00 1.495490219614e+00 1.495717191453e+00 1.495975333817e+00 1.496251590920e+00 1.496567684873e+00 1.496900363433e+00 1.497263101472e+00 1.497661178565e+00 1.498072384766e+00 1.498524143560e+00 1.498997763408e+00 1.499495057593e+00 1.500030324349e+00 1.500579004466e+00 1.501168572268e+00 1.501779762791e+00 1.502416900002e+00 1.503090766120e+00 1.503778628341e+00 1.504507073739e+00 1.505255917898e+00 1.506029453455e+00 1.506844230198e+00 1.507666673477e+00 1.508536061848e+00 1.509422359569e+00 1.510335319952e+00 1.511288579835e+00 1.512249513205e+00 1.513256596178e+00 1.514279239588e+00 1.515330561340e+00 1.516422030584e+00 1.517517641526e+00 1.518664944837e+00 1.519823618299e+00 1.521010272961e+00 1.522238347449e+00 1.523470526691e+00 1.524753612251e+00 1.526047861891e+00 1.527369574859e+00 1.528732046391e+00 1.530098629519e+00 1.531515763779e+00 1.532944522131e+00 1.534400196084e+00 1.535897179273e+00 1.537394556480e+00 1.538945368819e+00 1.540504276178e+00 1.542093400024e+00 1.543721205473e+00 1.545349297189e+00 1.547030946575e+00 1.548719481691e+00 1.550435737156e+00 1.552193830950e+00 1.553951667617e+00 1.555760296967e+00 1.557577014869e+00 1.559421294689e+00 1.561305029902e+00 1.563187310037e+00 1.565123905162e+00 1.567065457339e+00 1.569034666243e+00 1.571044642979e+00 1.573050260711e+00 1.575110857193e+00 1.577175152358e+00 1.579266312706e+00 1.581398391438e+00 1.583525448829e+00 1.585708951319e+00 1.587892975077e+00 1.590105022684e+00 1.592357915339e+00 1.594604076329e+00 1.596907160840e+00 1.599211030189e+00 1.601541447395e+00 1.603913054518e+00 1.606276262676e+00 1.608697240541e+00 1.611118277830e+00 1.613566371539e+00 1.616054805089e+00 1.618535083260e+00 1.621073275890e+00 1.623607662947e+00 1.626173130770e+00 1.628776683196e+00 1.631371269906e+00 1.634024632763e+00 1.636674771952e+00 1.639355456677e+00 1.642074550892e+00 1.644784589216e+00 1.647552134098e+00 1.650316341179e+00 1.653109491257e+00 1.655943842020e+00 1.658766489494e+00 1.661650985398e+00 1.664531875394e+00 1.667439220485e+00 1.670387875163e+00 1.673325005536e+00 1.676323784616e+00 1.679319129467e+00 1.682341566839e+00 1.685406442994e+00 1.688458334268e+00 1.691574569806e+00 1.694684997686e+00 1.697824983321e+00 1.701006389058e+00 1.704176211201e+00 1.707409976660e+00 1.710637665057e+00 1.713896064909e+00 1.717198422832e+00 1.720487038173e+00 1.723840883873e+00 1.727189441530e+00 1.730569558596e+00 1.733992334369e+00 1.737404398166e+00 1.740879108101e+00 1.744353572129e+00 1.747856364203e+00 1.751406060476e+00 1.754942923223e+00 1.758545408978e+00 1.762145985671e+00 1.765777898110e+00 1.769455807612e+00 1.773121435153e+00 1.776857253564e+00 1.780589584344e+00 1.784353567899e+00 1.788166147567e+00 1.791966533940e+00 1.795837260872e+00 1.799705003774e+00 1.803607154404e+00 1.807557696294e+00 1.811499302771e+00 1.815508681693e+00 1.819521434560e+00 1.823564747122e+00 1.827661018058e+00 1.831746019813e+00 1.835901741661e+00 1.840061241577e+00 1.844252864223e+00 1.848497324247e+00 1.852733811683e+00 1.857041848629e+00 1.861353628149e+00 1.865699212204e+00 1.870098320350e+00 1.874490323897e+00 1.878955261814e+00 1.883426980115e+00 1.887930081092e+00 1.892489613996e+00 1.897043544295e+00 1.901670923465e+00 1.906304583325e+00 1.910971646623e+00 1.915698493296e+00 1.920418659854e+00 1.925210873398e+00 1.930014774053e+00 1.934849881866e+00 1.939745703441e+00 1.944637096836e+00 1.949599665351e+00 1.954576853239e+00 1.959586884167e+00 1.964654746107e+00 1.969720617675e+00 1.974859366857e+00 1.980011641137e+00 1.985196421633e+00 1.990442658863e+00 1.995687428567e+00 2.001004073532e+00 2.006334726289e+00 2.011699047069e+00 2.017126154605e+00 2.022549648269e+00 2.028044148510e+00 2.033555927204e+00 2.039102320215e+00 2.044708098325e+00 2.050313102591e+00 2.055989506189e+00 2.061681850591e+00 2.067406862257e+00 2.073193705163e+00 2.078981342043e+00 2.084835764094e+00 2.090708961285e+00 2.096614491751e+00 2.102577696792e+00 2.108543097704e+00 2.114575269298e+00 2.120626742331e+00 2.126707749544e+00 2.132846620791e+00 2.138987239022e+00 2.145191479140e+00 2.151415421592e+00 2.157666887784e+00 2.163976157920e+00 2.170285260400e+00 2.176656402119e+00 2.183046173023e+00 2.189461457786e+00 2.195933664753e+00 2.202404579629e+00 2.208932452199e+00 2.215480732660e+00 2.222050977023e+00 2.228672538780e+00 2.235297074347e+00 2.241971909110e+00 2.248665358647e+00 2.255379274718e+00 2.262143442126e+00 2.268905574526e+00 2.275715730589e+00 2.282543032423e+00 2.289386872234e+00 2.296275653541e+00 2.303163804950e+00 2.310093553773e+00 2.317038929538e+00 2.323998472697e+00 2.330997537246e+00 2.337994344838e+00 2.345028228323e+00 2.352074798781e+00 2.359130967639e+00 2.366222915156e+00 2.373310107955e+00 2.380428254353e+00 2.387558438284e+00 2.394691463277e+00 2.401858000326e+00 2.409015602070e+00 2.416198284650e+00 2.423389695022e+00 2.430580885520e+00 2.437798820488e+00 2.445004771121e+00 2.452230456429e+00 2.459462249067e+00 2.466687209244e+00 2.473933147795e+00 2.481166761330e+00 2.488411496291e+00 2.495657313777e+00 2.502895068526e+00 2.510142359223e+00 2.517378483778e+00 2.524618428039e+00 2.531854711148e+00 2.539076543986e+00 2.546304988696e+00 2.553513838047e+00 2.560721625848e+00 2.567920655094e+00 2.575102200960e+00 2.582282129703e+00 2.589440485478e+00 2.596589951344e+00 2.603726450173e+00 2.610839855885e+00 2.617944304354e+00 2.625023774881e+00 2.632085303336e+00 2.639129495149e+00 2.646146865710e+00 2.653147784174e+00 2.660121937492e+00 2.667070706866e+00 2.673997490173e+00 2.680890274977e+00 2.687758918296e+00 2.694596818964e+00 2.701402885650e+00 2.708182790081e+00 2.714925489222e+00 2.721635751782e+00 2.728312026108e+00 2.734950526654e+00 2.741555136644e+00 2.748118158957e+00 2.754643043779e+00 2.761129315149e+00 2.767571237596e+00 2.773974316583e+00 2.780331669751e+00 2.786645100245e+00 2.792914028036e+00 2.799134969259e+00 2.805309841157e+00 2.811438405363e+00 2.817510862975e+00 2.823537394049e+00 2.829509882373e+00 2.835431670985e+00 2.841300569568e+00 2.847112616245e+00 2.852872180303e+00 2.858572125001e+00 2.864216559014e+00 2.869804955450e+00 2.875327520074e+00 2.880795848473e+00 2.886199685223e+00 2.891541965350e+00 2.896826723131e+00 2.902038981509e+00 2.907194903443e+00 2.912279661345e+00 2.917298224636e+00 2.922257154442e+00 2.927136537982e+00 2.931954987036e+00 2.936703036222e+00 2.941375870473e+00 2.945986095145e+00 2.950516708961e+00 2.954978734331e+00 2.959366493592e+00 2.963674213212e+00 2.967918731420e+00 2.972074551401e+00 2.976161280019e+00 2.980170363881e+00 2.984094434086e+00 2.987951497691e+00 2.991717474160e+00 2.995408391053e+00 2.999021324521e+00 3.002542299386e+00 3.005992973612e+00 3.009348180023e+00 3.012624880152e+00 3.015819368295e+00 3.018915848373e+00 3.021943119326e+00 3.024868627767e+00 3.027710829501e+00 3.030470691665e+00 3.033124974015e+00 3.035705061296e+00 3.038182071798e+00 3.040568194494e+00 3.042869261513e+00 3.045060467008e+00 3.047174547039e+00 3.049180798962e+00 3.051089628343e+00 3.052911502224e+00 3.054617116690e+00 3.056239727597e+00 3.057751685859e+00 3.059159507764e+00 3.060475829474e+00 3.061670293201e+00 3.062775759140e+00 3.063768624938e+00 3.064645011440e+00 3.065430798290e+00 3.066084833107e+00 3.066641911240e+00 3.067081111340e+00 3.067397423169e+00 3.067614269691e+00 3.067694639000e+00 3.067667989087e+00 3.067518320850e+00 3.067237293183e+00 3.066846755065e+00 3.066311838991e+00 3.065660979970e+00 3.064879149557e+00 3.063952719316e+00 3.062909593384e+00 3.061713770205e+00 3.060387662468e+00 3.058924371012e+00 3.057304052541e+00 3.055558934881e+00 3.053648041867e+00 3.051593641494e+00 3.049393740336e+00 3.047023326706e+00 3.044512149274e+00 3.041830150381e+00 3.038989003249e+00 3.035990798669e+00 3.032809418723e+00 3.029476730205e+00 3.025956653313e+00 3.022263853226e+00 3.018401481657e+00 3.014343107997e+00 3.010118272303e+00 3.005695433805e+00 3.001084216931e+00 2.996291045406e+00 2.991285906379e+00 2.986100504117e+00 2.980705075895e+00 2.975105858444e+00 2.969310972637e+00 2.963289821119e+00 2.957073596898e+00 2.950636595267e+00 2.943979092337e+00 2.937115526074e+00 2.930013611433e+00 2.922700703726e+00 2.915157221907e+00 2.907378617349e+00 2.899382987987e+00 2.891138925067e+00 2.882671996790e+00 2.873965034615e+00 2.865014148045e+00 2.855836306227e+00 2.846402315418e+00 2.836738757788e+00 2.826829967758e+00 2.816666591061e+00 2.806276464930e+00 2.795623800871e+00 2.784734142674e+00 2.773602151037e+00 2.762214638148e+00 2.750598277527e+00 2.738722343033e+00 2.726614359374e+00 2.714263418431e+00 2.701661483699e+00 2.688837890023e+00 2.675760556685e+00 2.662458255273e+00 2.648925146082e+00 2.635152645277e+00 2.621168665883e+00 2.606948856663e+00 2.592515941130e+00 2.577870535860e+00 2.563003011041e+00 2.547944668667e+00 2.532668118806e+00 2.517202185402e+00 2.501552505991e+00 2.485700222009e+00 2.469687679339e+00 2.453485220505e+00 2.437123300104e+00 2.420605300636e+00 2.403921258316e+00 2.387109754233e+00 2.370144619336e+00 2.353057842393e+00 2.335854896551e+00 2.318525115035e+00 2.301109956477e+00 2.283586467149e+00 2.265983278887e+00 2.248309355057e+00 2.230556899774e+00 2.212768046702e+00 2.194917848791e+00 2.177040947236e+00 2.159148475997e+00 2.141226325970e+00 2.123327346961e+00 2.105423286951e+00 2.087546089125e+00 2.069714997985e+00 2.051910263047e+00 2.034189175300e+00 2.016524211722e+00 1.998949248882e+00 1.981483066227e+00 1.964105688404e+00 1.946880248195e+00 1.929773955206e+00 1.912820109788e+00 1.896046308500e+00 1.879421055516e+00 1.863018147890e+00 1.846799467943e+00 1.830801021902e+00 1.815049561826e+00 1.799514201049e+00 1.784265065144e+00 1.769267613361e+00 1.754551459745e+00 1.740151065389e+00 1.726024354490e+00 1.712247684069e+00 1.698779873627e+00 1.685651197310e+00 1.672895236179e+00 1.660459202224e+00 1.648427404473e+00 1.636752087385e+00 1.625449292202e+00 1.614565211311e+00 1.604028790866e+00 1.593925914542e+00 1.584203185747e+00 1.574866832464e+00 1.565963436914e+00 1.557409097100e+00 1.549287001522e+00 1.541538469041e+00 1.534150428477e+00 1.527181767964e+00 1.520525135914e+00 1.514256449142e+00 1.508324176308e+00 1.502688041655e+00 1.497415931346e+00 1.492382514477e+00 1.487657421150e+00 1.483195169370e+00 1.478929684682e+00 1.474936501491e+00 1.471084798828e+00 1.467428658990e+00 1.463934183024e+00 1.460518014667e+00 1.457264433292e+00 1.454037104724e+00 1.450882053047e+00 1.447779965479e+00 1.444632121058e+00 1.441533274836e+00 1.438355512822e+00 1.435132119821e+00 1.431865591488e+00 1.428450742767e+00 1.424992323889e+00 1.421372341639e+00 1.417619870919e+00 1.413762634398e+00 1.409690361890e+00 1.405517311626e+00 1.401151027296e+00 1.396606712784e+00 1.391945593751e+00 1.387054661551e+00 1.382059425196e+00 1.376887034847e+00 1.371549830709e+00 1.366132006101e+00 1.360526696098e+00 1.354863257556e+00 1.349096018967e+00 1.343222568178e+00 1.337353013827e+00 1.331382435268e+00 1.325441260752e+00 1.319503019711e+00 1.313554235052e+00 1.307722563282e+00 1.301902270441e+00 1.296214465383e+00 1.290654907897e+00 1.285191202654e+00 1.279958432197e+00 1.274852791032e+00 1.269982667987e+00 1.265353921814e+00 1.260922082773e+00 1.256817305831e+00 1.252943129246e+00 1.249387591468e+00 1.246167680875e+00 1.243223163609e+00 1.240687202590e+00 1.238460511103e+00 1.236618638304e+00 1.235185002967e+00 1.234095310583e+00 1.233476278647e+00 1.233232125577e+00 1.233427447348e+00 1.234099533858e+00 1.235163327155e+00 1.236753882520e+00 1.238778745332e+00 1.241282237172e+00 1.244313338100e+00 1.247775458546e+00 1.251793709283e+00 1.256277275004e+00 1.261251288041e+00 1.266760812870e+00 1.272695964874e+00 1.279161733222e+00 1.286064485056e+00 1.293399109762e+00 1.301206473098e+00 1.309351222883e+00 1.317916514032e+00 1.326804844559e+00 1.335975081918e+00 1.345459747074e+00 1.355114500579e+00 1.364986060703e+00 1.374989314436e+00 1.385053469814e+00 1.395208019999e+00 1.405309210430e+00 1.415386381430e+00 1.425370473616e+00 1.435179079719e+00 1.444854228209e+00 1.454268848957e+00 1.463440958460e+00 1.472339787595e+00 1.480888705259e+00 1.489134490739e+00 1.496993208304e+00 1.504481039935e+00 1.511595264793e+00 1.518281882393e+00 1.524593646951e+00 1.530481295146e+00 1.535957099920e+00 1.541042326692e+00 1.545696487796e+00 1.549959910526e+00 1.553810563159e+00 1.557248367291e+00 1.560286645613e+00 1.562900337530e+00 1.565097624187e+00 1.566859482471e+00 1.568178712452e+00 1.569036074507e+00 1.569414733147e+00 1.569298565637e+00 1.568656496390e+00 1.567483861018e+00 1.565740034203e+00 1.563417252526e+00 1.560500062447e+00 1.556951653249e+00 1.552796614541e+00 1.548000343984e+00 1.542574894032e+00 1.536542814999e+00 1.529890190001e+00 1.522679499489e+00 1.514914592322e+00 1.506649932231e+00 1.497949354178e+00 1.488837901169e+00 1.479421871361e+00 1.469738064906e+00 1.459869853747e+00 1.449912519672e+00 1.439898341130e+00 1.429945142920e+00 1.420090291559e+00 1.410399303542e+00 1.400947048775e+00 1.391737016134e+00 1.382837022600e+00 1.374240288152e+00 1.365953505663e+00 1.357992762446e+00 1.350299982187e+00 1.342887069309e+00 1.335689450528e+00 1.328669245342e+00 1.321799925152e+00 1.315003544766e+00 1.308272049260e+00 1.301543352541e+00 1.294795842525e+00 1.288023645465e+00 1.281192055255e+00 1.274346933367e+00 1.267473965162e+00 1.260625686969e+00 1.253860746106e+00 1.247199827530e+00 1.240760013559e+00 1.234576418799e+00 1.228737517447e+00 1.223336426252e+00 1.218407112674e+00 1.214058448675e+00 1.210311532078e+00 1.207218655084e+00 1.204822841585e+00 1.203100603051e+00 1.202096430627e+00 1.201753406054e+00 1.202064141688e+00 1.203003571580e+00 1.204488264471e+00 1.206527097285e+00 1.209036466593e+00 1.211990656376e+00 1.215376964862e+00 1.219133443966e+00 1.223292998747e+00 1.227820992871e+00 1.232736694948e+00 1.238070569059e+00 1.243810562516e+00 1.250021973948e+00 1.256689881977e+00 1.263844796484e+00 1.271501684496e+00 1.279612715378e+00 1.288195665011e+00 1.297160667684e+00 1.306450343371e+00 1.315987418300e+00 1.325620649304e+00 1.335255958544e+00 1.344708438645e+00 1.353833138622e+00 1.362456461611e+00 1.370374570045e+00 1.377447163511e+00 1.383447145620e+00 1.388232697896e+00 1.391643858404e+00 1.393495284209e+00 1.393720614591e+00 1.392161358011e+00 1.388767934357e+00 1.383512139209e+00 1.376345222558e+00 1.367360147435e+00 1.356598154636e+00 1.344209179717e+00 1.330399340831e+00 1.315367392735e+00 1.299457563893e+00 1.282974329078e+00 1.266312937310e+00 1.249901494328e+00 1.234120792605e+00 1.219436245019e+00 1.206193320346e+00 1.194738287466e+00 1.185345299822e+00 1.178139583445e+00 1.173231071017e+00 1.170543842744e+00 1.169956201358e+00 1.171262737083e+00 1.174161899623e+00 1.178397978191e+00 1.183635148108e+00 1.189627784136e+00 1.196149201682e+00 1.203007285262e+00 1.210128483662e+00 1.217410149239e+00 1.224846686572e+00 1.232418201936e+00 1.240062143800e+00 1.247750840136e+00 1.255299678569e+00 1.262532474539e+00 1.269171652195e+00 1.274834247276e+00 1.279182785500e+00 1.281756615807e+00 1.282182850198e+00 1.280130314123e+00 1.275296703866e+00 1.267580985238e+00 1.256933640732e+00 1.243496848464e+00 1.227554204720e+00 1.209477032889e+00 1.189817702112e+00 1.169121250425e+00 1.148025815213e+00 1.127151763859e+00 1.107033481072e+00 1.087576780057e+00 1.063255534971e+00 1.044195282520e+00 1.036850726237e+00 1.037471709079e+00 1.035881575747e+00 1.025526451759e+00 1.009710631059e+00 9.987893722894e-01 1.000454380328e+00 1.011954845777e+00 1.022899008963e+00 1.025613212164e+00 1.022387077227e+00 1.023417590564e+00 1.037193963773e+00 1.061965180017e+00 1.087424972838e+00 1.104679642416e+00 1.114179831202e+00 1.124826802439e+00 1.145269297112e+00 1.175148777769e+00 1.205039810653e+00 1.224964302416e+00 1.232825539505e+00 1.235520229958e+00 1.242113146932e+00 1.254931474825e+00 1.266980784222e+00 1.268189676785e+00 1.254245924064e+00 1.230306382380e+00 1.206643736970e+00 1.189617026171e+00 1.176188919347e+00 1.157610798412e+00 1.128688501764e+00 1.093969362906e+00 1.065341439462e+00 1.052232432933e+00 1.053248833273e+00 1.058491384821e+00 1.059993384849e+00 1.059309985636e+00 1.065474414859e+00 1.085119125171e+00 1.114392311049e+00 1.141548807856e+00 1.156981761600e+00 1.160698746925e+00 1.161505518532e+00 1.168740416693e+00 1.183454250837e+00 1.197767240046e+00 1.203047714103e+00 1.198411933955e+00 1.192039560771e+00 1.194017785809e+00 1.206436663662e+00 1.220344189165e+00 1.222863587793e+00 1.207010483485e+00 1.175910438888e+00 1.139145982197e+00 1.104727265298e+00 1.068921588338e+00 1.011300711753e+00 9.063066570552e-01 8.159937861388e-01 9.085084495093e-01 1.087734982308e+00 1.143302175886e+00 9.848591968760e-01 6.934401649254e-01 6.039702853493e-01 8.603370827204e-01 1.078548858757e+00 1.072807638232e+00 8.643185038779e-01 6.641194411615e-01 7.473250590929e-01 9.426232961279e-01 9.932311471145e-01 8.569995569099e-01 6.747373413940e-01 6.930162584526e-01 8.658391891178e-01 9.644389001227e-01 9.200305030493e-01 8.137225515811e-01 7.894591218012e-01 8.620581501623e-01 9.097552859002e-01 8.700217403982e-01 7.942219861025e-01 7.837818614601e-01 8.502655349898e-01 9.088081431641e-01 9.093276522364e-01 8.758794165260e-01 8.615277479562e-01 8.795059128846e-01 8.949465104048e-01 8.792369774286e-01 8.396720728871e-01 8.089932234820e-01 8.190588078168e-01 8.744715346329e-01 9.432553433640e-01 9.756901046065e-01 9.395511749468e-01 8.563284032256e-01 8.127059040498e-01 8.731346212798e-01 9.688792516141e-01 9.927694599627e-01 9.236187984827e-01 8.601483268997e-01 9.246298156743e-01 1.057785691731e+00 1.102589629477e+00 9.919873557191e-01 8.145431896070e-01 7.996043074710e-01 9.837404765047e-01 1.133672082090e+00 1.116034602085e+00 9.696860687128e-01 8.718098902919e-01 9.370978333358e-01 1.021432950157e+00 9.793938108517e-01 8.548879899321e-01 8.630391275897e-01 1.054864156008e+00 1.198283475606e+00 1.126077548907e+00 8.477292238413e-01 6.256986102331e-01 8.215669535859e-01 1.118918346036e+00 1.208196605161e+00 1.035894761464e+00 7.421551706650e-01 6.776246876961e-01 8.975537943489e-01 1.044279488315e+00 9.798825581539e-01 7.845699870961e-01 7.080613642566e-01 8.532159913866e-01 9.835387144769e-01 9.510350478322e-01 7.914168557868e-01 6.870535570224e-01 7.684666534114e-01 8.875916625295e-01 9.025099827529e-01 8.225043036974e-01 7.613216814104e-01 7.964783468241e-01 8.556170715630e-01 8.527381862118e-01 8.047115134019e-01 8.072101752051e-01 8.989532146261e-01 9.975955396669e-01 1.019292628797e+00 9.562856289194e-01 8.830447696095e-01 9.051392966343e-01 1.030367984234e+00 1.156107726222e+00 1.186496009321e+00 1.089765715377e+00 9.250842273533e-01 8.569099747040e-01 9.862757534426e-01 1.158773635443e+00 1.191844914282e+00 1.021190536181e+00 7.364541013686e-01 6.524983612397e-01 8.917773060789e-01 1.092336591516e+00 1.056247644966e+00 7.912346307422e-01 5.582123019415e-01 7.654040153959e-01 1.079758068989e+00 1.177981632103e+00 1.003102287436e+00 7.123976837059e-01 7.302576800028e-01 1.053027637202e+00 1.281152640920e+00
 1.889176503116e+00 1.888540780327e+00 1.890294530570e+00 1.892110899437e+00 1.891593876161e+00 1.889705180837e+00 1.889287964676e+00 1.890993241717e+00 1.892459876091e+00 1.891690873567e+00 1.889836683313e+00 1.889591695359e+00 1.891404613204e+00 1.892775297991e+00 1.891795161922e+00 1.889943228589e+00 1.890010868049e+00 1.892045238057e+00 1.893281672101e+00 1.892114208113e+00 1.890343399255e+00 1.890614156289e+00 1.892741859140e+00 1.893973140810e+00 1.892772120851e+00 1.890967750495e+00 1.891304678740e+00 1.893605707875e+00 1.894934363857e+00 1.893664898573e+00 1.891785838603e+00 1.892136756322e+00 1.894428503890e+00 1.895665429087e+00 1.894302263684e+00 1.892364517232e+00 1.892636125123e+00 1.894773803834e+00 1.895786338754e+00 1.894247627185e+00 1.892325250805e+00 1.892679682891e+00 1.894658763920e+00 1.895269997959e+00 1.893514642977e+00 1.891767164632e+00 1.892311686395e+00 1.894108078057e+00 1.894325833230e+00 1.892423432386e+00 1.890895771801e+00 1.891695133052e+00 1.893403586152e+00 1.893306962136e+00 1.891310645747e+00 1.890053393352e+00 1.891075217650e+00 1.892656546195e+00 1.892328976232e+00 1.890355909200e+00 1.889303670378e+00 1.890413855786e+00 1.891883275361e+00 1.891434324535e+00 1.889523264438e+00 1.888633786105e+00 1.889747861121e+00 1.891039146995e+00 1.890510788709e+00 1.888722450180e+00 1.887916240986e+00 1.888915409025e+00 1.890046179188e+00 1.889508223533e+00 1.887832449641e+00 1.887072826730e+00 1.887939049234e+00 1.888904510972e+00 1.888379402258e+00 1.886834062012e+00 1.886062950917e+00 1.886744754667e+00 1.887584871542e+00 1.887123266644e+00 1.885686016121e+00 1.884883051106e+00 1.885387142147e+00 1.886108243289e+00 1.885724001674e+00 1.884410933362e+00 1.883538930335e+00 1.883835255135e+00 1.884467567679e+00 1.884193268024e+00 1.882996646017e+00 1.882054879832e+00 1.882144853940e+00 1.882671699328e+00 1.882514621580e+00 1.881464220991e+00 1.880443777046e+00 1.880293552495e+00 1.880705561591e+00 1.880668753853e+00 1.879780037040e+00 1.878714086281e+00 1.878320058040e+00 1.878561240836e+00 1.878617235364e+00 1.877923607627e+00 1.876852209846e+00 1.876219120876e+00 1.876250840348e+00 1.876340933240e+00 1.875852352568e+00 1.874867981176e+00 1.874048468030e+00 1.873817790108e+00 1.873865196282e+00 1.873558475289e+00 1.872723011706e+00 1.871814119799e+00 1.871321121766e+00 1.871216047218e+00 1.871028985118e+00 1.870397249160e+00 1.869481816199e+00 1.868754084766e+00 1.868425585905e+00 1.868236282173e+00 1.867788774318e+00 1.866986995621e+00 1.866119804167e+00 1.865532089687e+00 1.865229614820e+00 1.864887175108e+00 1.864246060509e+00 1.863387684522e+00 1.862609092295e+00 1.862095307776e+00 1.861734391451e+00 1.861240161863e+00 1.860497109900e+00 1.859656003758e+00 1.858939121249e+00 1.858416514553e+00 1.857948720336e+00 1.857341835985e+00 1.856556254256e+00 1.855735590700e+00 1.855026077838e+00 1.854439804392e+00 1.853865881759e+00 1.853181795597e+00 1.852376865446e+00 1.851557048412e+00 1.850816866893e+00 1.850155042411e+00 1.849500018474e+00 1.848773467577e+00 1.847959950303e+00 1.847131237539e+00 1.846347672980e+00 1.845620138918e+00 1.844916241450e+00 1.844163974214e+00 1.843341761485e+00 1.842487038377e+00 1.841660459101e+00 1.840882311283e+00 1.840127168091e+00 1.839336677560e+00 1.838478432646e+00 1.837589021592e+00 1.836717799863e+00 1.835884337513e+00 1.835063987402e+00 1.834208317156e+00 1.833301967645e+00 1.832380088938e+00 1.831477347397e+00 1.830587711292e+00 1.829692822890e+00 1.828772599718e+00 1.827832829628e+00 1.826894102569e+00 1.825958347082e+00 1.825008286188e+00 1.824045053443e+00 1.823078373121e+00 1.822112857744e+00 1.821145944903e+00 1.820158728037e+00 1.819146954446e+00 1.818131351168e+00 1.817126631315e+00 1.816122203317e+00 1.815100455336e+00 1.814055170042e+00 1.812998111866e+00 1.811946431404e+00 1.810902514986e+00 1.809841803117e+00 1.808762723090e+00 1.807669494405e+00 1.806578587779e+00 1.805493037020e+00 1.804397428325e+00 1.803276350617e+00 1.802142782079e+00 1.801016393871e+00 1.799891491417e+00 1.798758200378e+00 1.797599092523e+00 1.796424957308e+00 1.795258221643e+00 1.794097833860e+00 1.792924480884e+00 1.791730840119e+00 1.790524622245e+00 1.789320572578e+00 1.788123781731e+00 1.786912084510e+00 1.785680346597e+00 1.784447208201e+00 1.783218197188e+00 1.781983813330e+00 1.780732905865e+00 1.779465615671e+00 1.778202672623e+00 1.776951630130e+00 1.775681086710e+00 1.774388839854e+00 1.773090688184e+00 1.771798655192e+00 1.770512180757e+00 1.769205479015e+00 1.767872963892e+00 1.766543745808e+00 1.765223262063e+00 1.763892604731e+00 1.762545008246e+00 1.761178670699e+00 1.759815183415e+00 1.758458858497e+00 1.757083592760e+00 1.755688509558e+00 1.754292244490e+00 1.752895787545e+00 1.751493541897e+00 1.750075687756e+00 1.748642737805e+00 1.747214027480e+00 1.745781315264e+00 1.744331774393e+00 1.742871605041e+00 1.741409260008e+00 1.739943232234e+00 1.738471869012e+00 1.736984877920e+00 1.735487695677e+00 1.733996700588e+00 1.732494018531e+00 1.730980664915e+00 1.729465419576e+00 1.727942720572e+00 1.726414504193e+00 1.724880263037e+00 1.723333392999e+00 1.721787053381e+00 1.720238347425e+00 1.718674412634e+00 1.717105135079e+00 1.715532021292e+00 1.713954079774e+00 1.712368465399e+00 1.710772930791e+00 1.709171223993e+00 1.707573018939e+00 1.705962555283e+00 1.704340498009e+00 1.702714663347e+00 1.701083527677e+00 1.699451417058e+00 1.697812543531e+00 1.696161563267e+00 1.694506564072e+00 1.692844224752e+00 1.691175025303e+00 1.689504046510e+00 1.687828017375e+00 1.686143606790e+00 1.684451103911e+00 1.682750266039e+00 1.681045878846e+00 1.679339661853e+00 1.677627094489e+00 1.675907831104e+00 1.674182642456e+00 1.672447719294e+00 1.670711700262e+00 1.668973392299e+00 1.667230976896e+00 1.665483750381e+00 1.663725733937e+00 1.661960808930e+00 1.660199271356e+00 1.658435453856e+00 1.656663816907e+00 1.654889862592e+00 1.653104172720e+00 1.651319671660e+00 1.649533086570e+00 1.647741469234e+00 1.645949413411e+00 1.644146404244e+00 1.642340529332e+00 1.640532904181e+00 1.638722568807e+00 1.636911320962e+00 1.635092109596e+00 1.633266883103e+00 1.631441112783e+00 1.629612303905e+00 1.627780666145e+00 1.625947475971e+00 1.624106362403e+00 1.622263372881e+00 1.620419469393e+00 1.618572598455e+00 1.616724472318e+00 1.614871299640e+00 1.613012759775e+00 1.611157742884e+00 1.609298832902e+00 1.607439599936e+00 1.605577801383e+00 1.603708166600e+00 1.601841670623e+00 1.599974579841e+00 1.598106200253e+00 1.596238018396e+00 1.594363078618e+00 1.592489088898e+00 1.590617404233e+00 1.588744043555e+00 1.586871437257e+00 1.584995470134e+00 1.583117657300e+00 1.581245792734e+00 1.579370978691e+00 1.577495382535e+00 1.575622110868e+00 1.573744649126e+00 1.571875693960e+00 1.570003995980e+00 1.568131095753e+00 1.566261043475e+00 1.564390232675e+00 1.562522073620e+00 1.560659641768e+00 1.558793464028e+00 1.556931139232e+00 1.555069336923e+00 1.553211179908e+00 1.551358851521e+00 1.549502696338e+00 1.547652249302e+00 1.545803520562e+00 1.543958570105e+00 1.542121075062e+00 1.540279976910e+00 1.538443406704e+00 1.536614497088e+00 1.534787320393e+00 1.532966595857e+00 1.531147537272e+00 1.529331624117e+00 1.527522680664e+00 1.525717949421e+00 1.523920604349e+00 1.522127179043e+00 1.520336479884e+00 1.518555459691e+00 1.516777277111e+00 1.515006748578e+00 1.513245204730e+00 1.511485096970e+00 1.509736175113e+00 1.507989905115e+00 1.506253182420e+00 1.504526680345e+00 1.502802734033e+00 1.501089585395e+00 1.499382304787e+00 1.497684077058e+00 1.495997100464e+00 1.494315406013e+00 1.492644335686e+00 1.490980981503e+00 1.489324903919e+00 1.487686318241e+00 1.486049199304e+00 1.484425560190e+00 1.482811882707e+00 1.481205743025e+00 1.479613377426e+00 1.478030560190e+00 1.476458606885e+00 1.474899064896e+00 1.473349258994e+00 1.471813006138e+00 1.470286566902e+00 1.468772152395e+00 1.467274480662e+00 1.465783822843e+00 1.464310264072e+00 1.462848845430e+00 1.461398059200e+00 1.459965220076e+00 1.458543555048e+00 1.457136639966e+00 1.455745121341e+00 1.454364778760e+00 1.453003820551e+00 1.451653866453e+00 1.450321086217e+00 1.449004732484e+00 1.447700470872e+00 1.446417659505e+00 1.445147086262e+00 1.443894013245e+00 1.442658980883e+00 1.441437449400e+00 1.440237763557e+00 1.439051913165e+00 1.437884474712e+00 1.436737528990e+00 1.435603993245e+00 1.434492709398e+00 1.433396800057e+00 1.432321802403e+00 1.431266287033e+00 1.430226577089e+00 1.429212141767e+00 1.428212645770e+00 1.427232302613e+00 1.426275053107e+00 1.425337100387e+00 1.424419280110e+00 1.423523023597e+00 1.422646517455e+00 1.421793626533e+00 1.420959591853e+00 1.420147832994e+00 1.419359915798e+00 1.418589227805e+00 1.417846153901e+00 1.417120604371e+00 1.416420878244e+00 1.415743881460e+00 1.415086576639e+00 1.414458246123e+00 1.413848448155e+00 1.413262394823e+00 1.412703530391e+00 1.412163108684e+00 1.411652957086e+00 1.411163545549e+00 1.410698220060e+00 1.410260738186e+00 1.409842234579e+00 1.409455101957e+00 1.409089576464e+00 1.408748347890e+00 1.408436587641e+00 1.408142475047e+00 1.407884004872e+00 1.407644140787e+00 1.407431756714e+00 1.407250354785e+00 1.407086619675e+00 1.406958938633e+00 1.406849600364e+00 1.406767848211e+00 1.406719156110e+00 1.406686335955e+00 1.406691772614e+00 1.406716667530e+00 1.406769926197e+00 1.406857170489e+00 1.406958975468e+00 1.407100513363e+00 1.407261534992e+00 1.407450738505e+00 1.407674112273e+00 1.407912856927e+00 1.408192466172e+00 1.408490408548e+00 1.408819673078e+00 1.409182134785e+00 1.409559835692e+00 1.409978160559e+00 1.410417265002e+00 1.410884470555e+00 1.411386628104e+00 1.411904641143e+00 1.412462934592e+00 1.413041759335e+00 1.413648834218e+00 1.414294637810e+00 1.414950495145e+00 1.415650484643e+00 1.416371180306e+00 1.417116502374e+00 1.417902460933e+00 1.418699111713e+00 1.419539099106e+00 1.420400839952e+00 1.421286118266e+00 1.422213536644e+00 1.423150318031e+00 1.424132198923e+00 1.425131195431e+00 1.426157195976e+00 1.427224374723e+00 1.428298628416e+00 1.429419178146e+00 1.430558390604e+00 1.431722111667e+00 1.432929263576e+00 1.434139921248e+00 1.435399526292e+00 1.436675205661e+00 1.437976052876e+00 1.439319737840e+00 1.440665716571e+00 1.442064290297e+00 1.443473845852e+00 1.444909392321e+00 1.446387709736e+00 1.447868964273e+00 1.449400398866e+00 1.450943704491e+00 1.452512808935e+00 1.454124382295e+00 1.455735397573e+00 1.457401596573e+00 1.459074405632e+00 1.460773949523e+00 1.462517663500e+00 1.464257495814e+00 1.466050931360e+00 1.467852041710e+00 1.469681416520e+00 1.471553102065e+00 1.473418700056e+00 1.475340994512e+00 1.477268446328e+00 1.479220918809e+00 1.481217911477e+00 1.483209951071e+00 1.485254231480e+00 1.487304812424e+00 1.489382423454e+00 1.491499360165e+00 1.493613321306e+00 1.495779417671e+00 1.497952283091e+00 1.500147951657e+00 1.502387446217e+00 1.504619340636e+00 1.506905627034e+00 1.509194917114e+00 1.511509255570e+00 1.513867140827e+00 1.516213742789e+00 1.518618516447e+00 1.521023936631e+00 1.523454431708e+00 1.525926913963e+00 1.528389390466e+00 1.530909109754e+00 1.533428418766e+00 1.535972401255e+00 1.538558919221e+00 1.541134637667e+00 1.543768286263e+00 1.546399658906e+00 1.549057194354e+00 1.551756554184e+00 1.554444359941e+00 1.557190013459e+00 1.559933140044e+00 1.562702253172e+00 1.565512895661e+00 1.568310220599e+00 1.571168107779e+00 1.574023260651e+00 1.576903086225e+00 1.579826126339e+00 1.582734922025e+00 1.585703840582e+00 1.588669311525e+00 1.591659550332e+00 1.594695385650e+00 1.597714547830e+00 1.600795842112e+00 1.603874213218e+00 1.606978249827e+00 1.610123797616e+00 1.613255482869e+00 1.616450372492e+00 1.619641200455e+00 1.622856968977e+00 1.626117918930e+00 1.629363619155e+00 1.632673547001e+00 1.635979212423e+00 1.639310560025e+00 1.642687828791e+00 1.646048982084e+00 1.649476449003e+00 1.652899319165e+00 1.656349450307e+00 1.659846255839e+00 1.663327582914e+00 1.666875087448e+00 1.670418258373e+00 1.673990692634e+00 1.677609745424e+00 1.681214415926e+00 1.684885207798e+00 1.688553979904e+00 1.692250979172e+00 1.695997801059e+00 1.699730299840e+00 1.703529491461e+00 1.707327812952e+00 1.711156375068e+00 1.715033761359e+00 1.718897196788e+00 1.722831943014e+00 1.726765723224e+00 1.730727957447e+00 1.734743944041e+00 1.738745862059e+00 1.742818675711e+00 1.746892558409e+00 1.750996702994e+00 1.755153135164e+00 1.759299861935e+00 1.763516228090e+00 1.767737862358e+00 1.771988692417e+00 1.776294939094e+00 1.780590555020e+00 1.784958035623e+00 1.789330548888e+00 1.793734587585e+00 1.798194273111e+00 1.802645172509e+00 1.807170908682e+00 1.811700825523e+00 1.816263006897e+00 1.820884155408e+00 1.825494735241e+00 1.830182759815e+00 1.834877604088e+00 1.839603102070e+00 1.844388733539e+00 1.849168657849e+00 1.854022394326e+00 1.858886059742e+00 1.863782680454e+00 1.868740044165e+00 1.873691702764e+00 1.878716025931e+00 1.883754689349e+00 1.888823802260e+00 1.893956961182e+00 1.899085457028e+00 1.904286343117e+00 1.909503706189e+00 1.914752468061e+00 1.920062416017e+00 1.925371762095e+00 1.930752046185e+00 1.936149519707e+00 1.941578912343e+00 1.947073137643e+00 1.952563614183e+00 1.958127611331e+00 1.963709534767e+00 1.969322029717e+00 1.974998991820e+00 1.980675345679e+00 1.986421330609e+00 1.992187331037e+00 1.997985563965e+00 2.003847001036e+00 2.009707428721e+00 2.015637769692e+00 2.021588001102e+00 2.027568824395e+00 2.033613385612e+00 2.039658805913e+00 2.045770810658e+00 2.051903096357e+00 2.058065715542e+00 2.064289733834e+00 2.070515086837e+00 2.076805229499e+00 2.083118437666e+00 2.089457860225e+00 2.095857770686e+00 2.102258988495e+00 2.108721476472e+00 2.115207704024e+00 2.121717282708e+00 2.128286860244e+00 2.134856334453e+00 2.141485817213e+00 2.148136410177e+00 2.154808538493e+00 2.161539871361e+00 2.168268567600e+00 2.175053011546e+00 2.181859728837e+00 2.188685292407e+00 2.195563762382e+00 2.202443831523e+00 2.209372046138e+00 2.216321043042e+00 2.223286080379e+00 2.230302459961e+00 2.237317248502e+00 2.244376124669e+00 2.251454412025e+00 2.258545740821e+00 2.265683782722e+00 2.272818550044e+00 2.279992536195e+00 2.287183403525e+00 2.294385781538e+00 2.301627557262e+00 2.308865374448e+00 2.316138570624e+00 2.323424891689e+00 2.330717542057e+00 2.338046091452e+00 2.345368587636e+00 2.352720179304e+00 2.360082340742e+00 2.367446132398e+00 2.374842322984e+00 2.382229123767e+00 2.389636279903e+00 2.397055308979e+00 2.404469566853e+00 2.411910077438e+00 2.419337929331e+00 2.426781922455e+00 2.434232580863e+00 2.441674009351e+00 2.449136200853e+00 2.456583416947e+00 2.464040333643e+00 2.471498365860e+00 2.478943106975e+00 2.486400677841e+00 2.493844778207e+00 2.501288691278e+00 2.508729252028e+00 2.516154522384e+00 2.523585235140e+00 2.530993653650e+00 2.538399068893e+00 2.545797523423e+00 2.553174353982e+00 2.560549956010e+00 2.567903147990e+00 2.575244086884e+00 2.582573875142e+00 2.589878073005e+00 2.597172473125e+00 2.604440675528e+00 2.611690519338e+00 2.618921935578e+00 2.626126059258e+00 2.633311808572e+00 2.640471046467e+00 2.647604178057e+00 2.654715237128e+00 2.661790995992e+00 2.668842495857e+00 2.675863389893e+00 2.682850246547e+00 2.689812074818e+00 2.696736498753e+00 2.703628525968e+00 2.710485108911e+00 2.717305373833e+00 2.724091929284e+00 2.730835856045e+00 2.737542441689e+00 2.744210897779e+00 2.750835178121e+00 2.757420969982e+00 2.763962034847e+00 2.770458202995e+00 2.776913946931e+00 2.783318539790e+00 2.789680594789e+00 2.795993780645e+00 2.802256201644e+00 2.808472673116e+00 2.814634586988e+00 2.820748380935e+00 2.826809784038e+00 2.832816397761e+00 2.838771139185e+00 2.844668803567e+00 2.850512775135e+00 2.856300897416e+00 2.862025817022e+00 2.867698686988e+00 2.873308498727e+00 2.878858510679e+00 2.884352486743e+00 2.889779179973e+00 2.895148409944e+00 2.900449223703e+00 2.905688221951e+00 2.910867838621e+00 2.915971528855e+00 2.921015806171e+00 2.925992539781e+00 2.930896490416e+00 2.935741377656e+00 2.940508461251e+00 2.945210082387e+00 2.949838676609e+00 2.954392403981e+00 2.958883542220e+00 2.963290145095e+00 2.967630021230e+00 2.971896217375e+00 2.976077936361e+00 2.980196968893e+00 2.984227447124e+00 2.988185892201e+00 2.992068697850e+00 2.995863574124e+00 2.999589195469e+00 3.003224433178e+00 3.006782365063e+00 3.010260839098e+00 3.013646752683e+00 3.016961770047e+00 3.020181457008e+00 3.023318483914e+00 3.026374634938e+00 3.029330840589e+00 3.032212616203e+00 3.034994978958e+00 3.037688271091e+00 3.040297982552e+00 3.042802317049e+00 3.045227766484e+00 3.047551580954e+00 3.049776565905e+00 3.051917458762e+00 3.053944887438e+00 3.055887432042e+00 3.057724791841e+00 3.059454833646e+00 3.061096852239e+00 3.062618785081e+00 3.064049546403e+00 3.065370154716e+00 3.066574109995e+00 3.067687782464e+00 3.068670177311e+00 3.069553129531e+00 3.070321774685e+00 3.070964387073e+00 3.071504430720e+00 3.071910997206e+00 3.072206594129e+00 3.072379684823e+00 3.072418731501e+00 3.072346039635e+00 3.072130178718e+00 3.071790191319e+00 3.071321252823e+00 3.070703733487e+00 3.069966648885e+00 3.069076094651e+00 3.068048042808e+00 3.066882769694e+00 3.065556594660e+00 3.064098463370e+00 3.062475776794e+00 3.060701319696e+00 3.058778631732e+00 3.056681190594e+00 3.054437383717e+00 3.052020009423e+00 3.049437251789e+00 3.046693123678e+00 3.043761813968e+00 3.040669776949e+00 3.037391143011e+00 3.033930622491e+00 3.030296148342e+00 3.026462470899e+00 3.022452411581e+00 3.018244273904e+00 3.013839088993e+00 3.009246215517e+00 3.004440090386e+00 2.999443602442e+00 2.994234874513e+00 2.988816812616e+00 2.983196868081e+00 2.977349527716e+00 2.971299458075e+00 2.965026091413e+00 2.958526124906e+00 2.951816155781e+00 2.944866561975e+00 2.937701014844e+00 2.930302469782e+00 2.922667561372e+00 2.914810863956e+00 2.906707107540e+00 2.898375768179e+00 2.889805921732e+00 2.880991085132e+00 2.871947766663e+00 2.862653125295e+00 2.853125780861e+00 2.843356887597e+00 2.833336976298e+00 2.823089860615e+00 2.812588103904e+00 2.801850676398e+00 2.790876582796e+00 2.779653851298e+00 2.768205499830e+00 2.756509446265e+00 2.744585193469e+00 2.732427741979e+00 2.720031151009e+00 2.707419099806e+00 2.694567067547e+00 2.681500673555e+00 2.668215870241e+00 2.654707069473e+00 2.640998282180e+00 2.627071021241e+00 2.612946274837e+00 2.598623298959e+00 2.584099129289e+00 2.569398268103e+00 2.554502201565e+00 2.539435326826e+00 2.524202806297e+00 2.508793632391e+00 2.493241641955e+00 2.477526516273e+00 2.461673156116e+00 2.445687482892e+00 2.429563628123e+00 2.413333688107e+00 2.396979843736e+00 2.380529322112e+00 2.363988329444e+00 2.347350004737e+00 2.330652981405e+00 2.313874763177e+00 2.297047823069e+00 2.280176505750e+00 2.263258649966e+00 2.246330113405e+00 2.229371745521e+00 2.212417276316e+00 2.195470885668e+00 2.178529978016e+00 2.161636665740e+00 2.144767056312e+00 2.127956538302e+00 2.111213099062e+00 2.094529173984e+00 2.077952215145e+00 2.061455786473e+00 2.045079103643e+00 2.028829111764e+00 2.012694637479e+00 1.996732407967e+00 1.980906259792e+00 1.965258444207e+00 1.949801133518e+00 1.934511615798e+00 1.919456310522e+00 1.904594613939e+00 1.889967637258e+00 1.875588308039e+00 1.861433521007e+00 1.847566301565e+00 1.833943176747e+00 1.820607594174e+00 1.807570464533e+00 1.794800446601e+00 1.782366899062e+00 1.770219128694e+00 1.758395330077e+00 1.746911560842e+00 1.735720392823e+00 1.724900966013e+00 1.714393577873e+00 1.704223490478e+00 1.694418194176e+00 1.684911099151e+00 1.675783060250e+00 1.666968680350e+00 1.658481066400e+00 1.650354421074e+00 1.642502643244e+00 1.635008553983e+00 1.627801323777e+00 1.620875242678e+00 1.614276298100e+00 1.607896664773e+00 1.601815239305e+00 1.595965849216e+00 1.590320368672e+00 1.584934461307e+00 1.579682857965e+00 1.574642403368e+00 1.569752487349e+00 1.564960019330e+00 1.560334372292e+00 1.555744387133e+00 1.551252580124e+00 1.546812669161e+00 1.542359522185e+00 1.537968130963e+00 1.533506504078e+00 1.529031422326e+00 1.524512324331e+00 1.519869381719e+00 1.515193302755e+00 1.510356478524e+00 1.505410615745e+00 1.500345368812e+00 1.495074329071e+00 1.489701721994e+00 1.484111832151e+00 1.478349294302e+00 1.472433984530e+00 1.466271474505e+00 1.459980857715e+00 1.453466662720e+00 1.446765374622e+00 1.439925993473e+00 1.432854339579e+00 1.425680223296e+00 1.418326866793e+00 1.410827079612e+00 1.403256528251e+00 1.395521357910e+00 1.387757467340e+00 1.379912783281e+00 1.372005779744e+00 1.364137850352e+00 1.356212411196e+00 1.348369329131e+00 1.340572089514e+00 1.332827918218e+00 1.325253400502e+00 1.317749707570e+00 1.310449698450e+00 1.303332016794e+00 1.296386323785e+00 1.289737536890e+00 1.283282534253e+00 1.277142657086e+00 1.271307133596e+00 1.265748231186e+00 1.260590291874e+00 1.255730134971e+00 1.251273660383e+00 1.247215928677e+00 1.243515050358e+00 1.240296077477e+00 1.237452430227e+00 1.235077216571e+00 1.233171752556e+00 1.231685674366e+00 1.230739842629e+00 1.230227284935e+00 1.230230875955e+00 1.230761894604e+00 1.231749308026e+00 1.233320931516e+00 1.235367353843e+00 1.237951386793e+00 1.241094325315e+00 1.244706687608e+00 1.248908270210e+00 1.253587421561e+00 1.258782549724e+00 1.264513781103e+00 1.270670332038e+00 1.277355484895e+00 1.284451863028e+00 1.291963881035e+00 1.299913502348e+00 1.308158314273e+00 1.316786529165e+00 1.325673902301e+00 1.334794593379e+00 1.344165948955e+00 1.353636314049e+00 1.363263651729e+00 1.372943650792e+00 1.382619618806e+00 1.392316124335e+00 1.401885513103e+00 1.411374970002e+00 1.420700018423e+00 1.429799216508e+00 1.438714262425e+00 1.447317501412e+00 1.455649017293e+00 1.463671683702e+00 1.471321539341e+00 1.478660504087e+00 1.485596475027e+00 1.492171700174e+00 1.498379174692e+00 1.504173770358e+00 1.509622100677e+00 1.514668818423e+00 1.519345142325e+00 1.523667379668e+00 1.527599787486e+00 1.531194151107e+00 1.534417215153e+00 1.537282214796e+00 1.539799377785e+00 1.541939569897e+00 1.543723193602e+00 1.545117702991e+00 1.546124509744e+00 1.546726712068e+00 1.546900497687e+00 1.546640148745e+00 1.545913212929e+00 1.544717219789e+00 1.543021696832e+00 1.540819188576e+00 1.538104393802e+00 1.534849892991e+00 1.531084865308e+00 1.526791135919e+00 1.521987647831e+00 1.516708434762e+00 1.510953245714e+00 1.504790725679e+00 1.498238349571e+00 1.491359415309e+00 1.484219376313e+00 1.476854776400e+00 1.469368708024e+00 1.461796757420e+00 1.454220262933e+00 1.446721005544e+00 1.439322333103e+00 1.432124924774e+00 1.425143183811e+00 1.418422887882e+00 1.412008607979e+00 1.405875450121e+00 1.400063189224e+00 1.394532148634e+00 1.389256200945e+00 1.384225344152e+00 1.379348553208e+00 1.374613556354e+00 1.369931709855e+00 1.365244839374e+00 1.360508985886e+00 1.355631813358e+00 1.350593031608e+00 1.345324519961e+00 1.339794545989e+00 1.333996392258e+00 1.327887203595e+00 1.321512339562e+00 1.314855187113e+00 1.307959224107e+00 1.300884455785e+00 1.293645519527e+00 1.286349096081e+00 1.279030861429e+00 1.271770332044e+00 1.264657358005e+00 1.257724164403e+00 1.251077534295e+00 1.244744914219e+00 1.238788437025e+00 1.233264889050e+00 1.228173552727e+00 1.223584593779e+00 1.219477061260e+00 1.215886707259e+00 1.212832199035e+00 1.210288033386e+00 1.208313693709e+00 1.206890099022e+00 1.206051262584e+00 1.205840945106e+00 1.206257041048e+00 1.207385470124e+00 1.209234214843e+00 1.211863644365e+00 1.215330558347e+00 1.219636082968e+00 1.224856004313e+00 1.230958112666e+00 1.237956114543e+00 1.245832627474e+00 1.254489311606e+00 1.263897732164e+00 1.273906705758e+00 1.284393722465e+00 1.295218687616e+00 1.306166462918e+00 1.317081141212e+00 1.327727120251e+00 1.337907757468e+00 1.347414111312e+00 1.356011299787e+00 1.363535249524e+00 1.369755630627e+00 1.374525299504e+00 1.377691833258e+00 1.379093876353e+00 1.378684188833e+00 1.376341390915e+00 1.372056631444e+00 1.365845826421e+00 1.357709797093e+00 1.347795666181e+00 1.336194379483e+00 1.323107475609e+00 1.308787862431e+00 1.293472357374e+00 1.277531191331e+00 1.261284463439e+00 1.245124519459e+00 1.229454125255e+00 1.214614165908e+00 1.201010447564e+00 1.188912114239e+00 1.178580536356e+00 1.170209149911e+00 1.163842008848e+00 1.159540368793e+00 1.157199417611e+00 1.156703365524e+00 1.157899949745e+00 1.160571605374e+00 1.164578036359e+00 1.169724130388e+00 1.175914941545e+00 1.183069388156e+00 1.191117449792e+00 1.200079836472e+00 1.209896657800e+00 1.220546246368e+00 1.231943592981e+00 1.243896316748e+00 1.256196821458e+00 1.268456451582e+00 1.280274079712e+00 1.291149182999e+00 1.300503642341e+00 1.307835147639e+00 1.312571527277e+00 1.314278369381e+00 1.312611517823e+00 1.307308297094e+00 1.298343091303e+00 1.285776208519e+00 1.269878136340e+00 1.251071701320e+00 1.229868710797e+00 1.206959128171e+00 1.183007498814e+00 1.158758192104e+00 1.134922470924e+00 1.112104631359e+00 1.090778929274e+00 1.064688152276e+00 1.044046880873e+00 1.035451561587e+00 1.035201366355e+00 1.033006589877e+00 1.022154035722e+00 1.005876806292e+00 9.946112252609e-01 9.961726935985e-01 1.007820767367e+00 1.019003702357e+00 1.021841828191e+00 1.018495944550e+00 1.019200831103e+00 1.032605574458e+00 1.057081015957e+00 1.082280549717e+00 1.099144618661e+00 1.107971046705e+00 1.117673451984e+00 1.137097537217e+00 1.166112965339e+00 1.195358742744e+00 1.214717226891e+00 1.221876602021e+00 1.223596117609e+00 1.228983926720e+00 1.240543593121e+00 1.251419455694e+00 1.251519456502e+00 1.236392984140e+00 1.211076390941e+00 1.185868820601e+00 1.167343480855e+00 1.152721417549e+00 1.133425029864e+00 1.104342131340e+00 1.070097042300e+00 1.042681432682e+00 1.031549634448e+00 1.035180920032e+00 1.043515519463e+00 1.048526734512e+00 1.051726839512e+00 1.061949245230e+00 1.085448155826e+00 1.118098932081e+00 1.148185245645e+00 1.166343706287e+00 1.172759141322e+00 1.176172486262e+00 1.185656976590e+00 1.202016696797e+00 1.217324819532e+00 1.222973349939e+00 1.217973140599e+00 1.210200691648e+00 1.209460397220e+00 1.217872868650e+00 1.226882865863e+00 1.224134540916e+00 1.203180546034e+00 1.167950313806e+00 1.129630519520e+00 1.099261071817e+00 1.080420701900e+00 9.954826733615e-01 9.066567247958e-01 8.306706210762e-01 9.124311045374e-01 1.075712468790e+00 1.126733148411e+00 9.764050370851e-01 7.050936559305e-01 6.330625394768e-01 8.823746056529e-01 1.095275784758e+00 1.090039817485e+00 8.835373050769e-01 6.770224617223e-01 7.453502100716e-01 9.388401327095e-01 9.996928138647e-01 8.804373605573e-01 7.118321500033e-01 7.198821758575e-01 8.756367125583e-01 9.684649383158e-01 9.250340257196e-01 8.167656488628e-01 7.814868473944e-01 8.448826181178e-01 8.949503474920e-01 8.663841815658e-01 8.000075655771e-01 7.852917670348e-01 8.394025875319e-01 8.921981798162e-01 8.953918625912e-01 8.626401418332e-01 8.360320485245e-01 8.353256071592e-01 8.464298162219e-01 8.521467198910e-01 8.487707759663e-01 8.402505216247e-01 8.367334391533e-01 8.541768339594e-01 8.925901144001e-01 9.191655611386e-01 8.981062698268e-01 8.418939301001e-01 8.265721136628e-01 9.015160096718e-01 9.938086141382e-01 1.000251357096e+00 9.026529497947e-01 8.140959586637e-01 8.867421350974e-01 1.052131238702e+00 1.126924485176e+00 1.032440910684e+00 8.480631226127e-01 8.029738302201e-01 9.713651925567e-01 1.127646629883e+00 1.124549134417e+00 9.914343575270e-01 8.964984943099e-01 9.545389660898e-01 1.034464471628e+00 9.931759012910e-01 8.686900521648e-01 8.689813742287e-01 1.052192680599e+00 1.193867817928e+00 1.125542243204e+00 8.542267015433e-01 6.351567223226e-01 8.209678254682e-01 1.111692377257e+00 1.199845845794e+00 1.030792561075e+00 7.444912071232e-01 6.862895944945e-01 9.046757846046e-01 1.050244685417e+00 9.880187936831e-01 7.983001202330e-01 7.243103864924e-01 8.629172960991e-01 9.860659423632e-01 9.493445377848e-01 7.911087338384e-01 6.963457220142e-01 7.857216522409e-01 9.029509918031e-01 9.074349601570e-01 8.113988185831e-01 7.405045426449e-01 7.862788961162e-01 8.647239739905e-01 8.713748201367e-01 8.110746594033e-01 7.837681901356e-01 8.591457073192e-01 9.675395331975e-01 1.009329166026e+00 9.561699384706e-01 8.677455598769e-01 8.629644676948e-01 9.862052604302e-01 1.135476696665e+00 1.191298373138e+00 1.100868101715e+00 9.125270368600e-01 8.133652279255e-01 9.597318425925e-01 1.177896288529e+00 1.247440323171e+00 1.084274356018e+00 7.610060099587e-01 6.105700572981e-01 8.723632054801e-01 1.131833377297e+00 1.144968064561e+00 8.926387396526e-01 5.763870834081e-01 6.816672844492e-01 1.022176837209e+00 1.185781639940e+00 1.076893466661e+00 8.026086313340e-01 7.049332166824e-01 9.441981913405e-01 1.179813219588e+00
 1.837187316234e+00 1.836434739990e+00 1.838012024147e+00 1.839653905010e+00 1.839017494497e+00 1.837044505202e+00 1.836511627923e+00 1.838048567090e+00 1.839337493870e+00 1.838442223890e+00 1.836499832243e+00 1.836135822705e+00 1.837776840028e+00 1.838978548019e+00 1.837878382160e+00 1.835930600875e+00 1.835866272385e+00 1.837730803377e+00 1.838808652299e+00 1.837523623562e+00 1.835649604409e+00 1.835779861105e+00 1.837731377262e+00 1.838806079748e+00 1.837498175100e+00 1.835591258574e+00 1.835775869690e+00 1.837893060251e+00 1.839072377081e+00 1.837705282500e+00 1.835726039071e+00 1.835921360061e+00 1.838027210896e+00 1.839112194732e+00 1.837653521418e+00 1.835622698310e+00 1.835742505733e+00 1.837688213631e+00 1.838544098420e+00 1.836911782860e+00 1.834897586996e+00 1.835101445380e+00 1.836888274003e+00 1.837339587265e+00 1.835482922628e+00 1.833639490554e+00 1.834036667938e+00 1.835640086359e+00 1.835693801158e+00 1.833685375693e+00 1.832059117109e+00 1.832705120176e+00 1.834224392049e+00 1.833966907976e+00 1.831861980018e+00 1.830498087570e+00 1.831363339066e+00 1.832757958412e+00 1.832275916918e+00 1.830195008395e+00 1.829028129057e+00 1.829976215821e+00 1.831262835916e+00 1.830668534626e+00 1.828650471329e+00 1.827639787352e+00 1.828588433884e+00 1.829702052280e+00 1.829031411283e+00 1.827136035222e+00 1.826206592267e+00 1.827036871366e+00 1.827992087925e+00 1.827316656449e+00 1.825532436021e+00 1.824643683093e+00 1.825341078896e+00 1.826134203719e+00 1.825470376391e+00 1.823815081350e+00 1.822912557147e+00 1.823424716348e+00 1.824093343831e+00 1.823494188264e+00 1.821943007990e+00 1.821005565029e+00 1.821342604839e+00 1.821893153541e+00 1.821368626853e+00 1.819938017377e+00 1.818931538748e+00 1.819060922038e+00 1.819523364844e+00 1.819107010901e+00 1.817788851569e+00 1.816712018145e+00 1.816638098525e+00 1.816995565415e+00 1.816691950631e+00 1.815516318448e+00 1.814362246167e+00 1.814049352731e+00 1.814293641330e+00 1.814106627823e+00 1.813088490709e+00 1.811889321953e+00 1.811337957863e+00 1.811411702135e+00 1.811313201247e+00 1.810486197964e+00 1.809281301119e+00 1.808495239965e+00 1.808361924643e+00 1.808294996845e+00 1.807664934987e+00 1.806546535924e+00 1.805581056751e+00 1.805187889052e+00 1.805072669915e+00 1.804620716735e+00 1.803648346464e+00 1.802594254440e+00 1.801944704015e+00 1.801678172549e+00 1.801336515714e+00 1.800564201108e+00 1.799507358114e+00 1.798626934575e+00 1.798137115594e+00 1.797791136202e+00 1.797195698446e+00 1.796251473701e+00 1.795235760931e+00 1.794491759641e+00 1.794029241047e+00 1.793533450536e+00 1.792747474440e+00 1.791743747259e+00 1.790811626806e+00 1.790141273068e+00 1.789622034020e+00 1.788979377222e+00 1.788090187543e+00 1.787100036202e+00 1.786229539698e+00 1.785551596735e+00 1.784929768416e+00 1.784172843705e+00 1.783241678746e+00 1.782270273614e+00 1.781407502144e+00 1.780666647431e+00 1.779940623734e+00 1.779107383516e+00 1.778153162472e+00 1.777183322645e+00 1.776290011569e+00 1.775473081496e+00 1.774665546750e+00 1.773787551648e+00 1.772827178837e+00 1.771845688626e+00 1.770908523464e+00 1.770029071964e+00 1.769169837971e+00 1.768266798263e+00 1.767295523435e+00 1.766290441121e+00 1.765310083547e+00 1.764377656590e+00 1.763470751272e+00 1.762528904628e+00 1.761521842907e+00 1.760481813217e+00 1.759457296787e+00 1.758472440539e+00 1.757499099702e+00 1.756494150378e+00 1.755438078012e+00 1.754364972921e+00 1.753310598839e+00 1.752270279067e+00 1.751224556997e+00 1.750153819322e+00 1.749062780654e+00 1.747973970951e+00 1.746887713009e+00 1.745788570791e+00 1.744673685883e+00 1.743557264617e+00 1.742441996579e+00 1.741325319007e+00 1.740189617266e+00 1.739026863682e+00 1.737861825954e+00 1.736705994233e+00 1.735553405964e+00 1.734382526346e+00 1.733189243199e+00 1.731982301393e+00 1.730781372617e+00 1.729587425996e+00 1.728380189516e+00 1.727150033097e+00 1.725909795762e+00 1.724671324761e+00 1.723436056565e+00 1.722192914637e+00 1.720923742725e+00 1.719643988675e+00 1.718368565215e+00 1.717096741356e+00 1.715815012247e+00 1.714510233527e+00 1.713189308885e+00 1.711874988668e+00 1.710567368756e+00 1.709248608109e+00 1.707908421771e+00 1.706556293377e+00 1.705205477482e+00 1.703863090878e+00 1.702506301230e+00 1.701129394309e+00 1.699750908721e+00 1.698376682856e+00 1.696997123453e+00 1.695602056933e+00 1.694190644792e+00 1.692782703139e+00 1.691387066917e+00 1.689975005129e+00 1.688539531355e+00 1.687097761290e+00 1.685662102703e+00 1.684232458381e+00 1.682785095803e+00 1.681310198739e+00 1.679838148903e+00 1.678376301909e+00 1.676904986323e+00 1.675416376656e+00 1.673909073132e+00 1.672405734152e+00 1.670907960852e+00 1.669394245707e+00 1.667860078745e+00 1.666325051970e+00 1.664789136788e+00 1.663248934726e+00 1.661693254334e+00 1.660122877535e+00 1.658555886796e+00 1.656988031052e+00 1.655402483138e+00 1.653804723621e+00 1.652207448291e+00 1.650606440112e+00 1.649000828467e+00 1.647379197321e+00 1.645749571021e+00 1.644124250246e+00 1.642489704890e+00 1.640844248536e+00 1.639197029859e+00 1.637542059582e+00 1.635884238751e+00 1.634219170749e+00 1.632543026781e+00 1.630867663885e+00 1.629189960869e+00 1.627498032858e+00 1.625801249406e+00 1.624100583936e+00 1.622395708402e+00 1.620685097603e+00 1.618963954540e+00 1.617236366475e+00 1.615514857068e+00 1.613781176207e+00 1.612035402429e+00 1.610287135856e+00 1.608535222082e+00 1.606780572539e+00 1.605022517903e+00 1.603252498440e+00 1.601477233909e+00 1.599696962469e+00 1.597910766108e+00 1.596122340649e+00 1.594329553690e+00 1.592529835576e+00 1.590723413428e+00 1.588908045550e+00 1.587090033756e+00 1.585272039560e+00 1.583447903545e+00 1.581618052451e+00 1.579782645475e+00 1.577938267939e+00 1.576093596091e+00 1.574247865601e+00 1.572397846606e+00 1.570544622218e+00 1.568682206002e+00 1.566813467990e+00 1.564947842974e+00 1.563081236686e+00 1.561208980773e+00 1.559334192420e+00 1.557448649788e+00 1.555565356734e+00 1.553680624293e+00 1.551793803817e+00 1.549904229147e+00 1.548007329966e+00 1.546107395459e+00 1.544207899666e+00 1.542305221914e+00 1.540402775595e+00 1.538495278235e+00 1.536580118381e+00 1.534666494194e+00 1.532751483189e+00 1.530835207193e+00 1.528916902342e+00 1.526994270559e+00 1.525068252858e+00 1.523144232751e+00 1.521217556118e+00 1.519291260957e+00 1.517360929170e+00 1.515425359997e+00 1.513496644389e+00 1.511562704988e+00 1.509632107332e+00 1.507698370843e+00 1.505759359194e+00 1.503824236807e+00 1.501890244908e+00 1.499955530511e+00 1.498022172462e+00 1.496084141078e+00 1.494148126424e+00 1.492216217877e+00 1.490283407587e+00 1.488352956379e+00 1.486420174425e+00 1.484487863579e+00 1.482561581431e+00 1.480635485095e+00 1.478708634101e+00 1.476786134584e+00 1.474862381210e+00 1.472945157146e+00 1.471031028915e+00 1.469113302894e+00 1.467200639149e+00 1.465290943956e+00 1.463384960057e+00 1.461485628161e+00 1.459584421675e+00 1.457687746582e+00 1.455794869741e+00 1.453905714901e+00 1.452025381016e+00 1.450142795655e+00 1.448266415992e+00 1.446393395017e+00 1.444527330501e+00 1.442670589647e+00 1.440810513234e+00 1.438957740837e+00 1.437114753316e+00 1.435274429143e+00 1.433441480137e+00 1.431614522100e+00 1.429791094765e+00 1.427977638158e+00 1.426168851476e+00 1.424369330166e+00 1.422577250792e+00 1.420787973222e+00 1.419012363548e+00 1.417239755815e+00 1.415478462794e+00 1.413725199802e+00 1.411978072282e+00 1.410242897197e+00 1.408513985540e+00 1.406795666794e+00 1.405088820268e+00 1.403388540758e+00 1.401699626450e+00 1.400019177587e+00 1.398349614166e+00 1.396693303834e+00 1.395044669150e+00 1.393409104840e+00 1.391783989698e+00 1.390166656100e+00 1.388568563613e+00 1.386976617002e+00 1.385398564260e+00 1.383833626446e+00 1.382278566412e+00 1.380739142198e+00 1.379210553819e+00 1.377696212819e+00 1.376196860090e+00 1.374708273102e+00 1.373236620038e+00 1.371776859803e+00 1.370330944177e+00 1.368903936831e+00 1.367488385022e+00 1.366089237508e+00 1.364705459740e+00 1.363334436806e+00 1.361985956348e+00 1.360648403593e+00 1.359328873518e+00 1.358027826702e+00 1.356738420066e+00 1.355472893323e+00 1.354219904225e+00 1.352986401239e+00 1.351772342343e+00 1.350571658193e+00 1.349394379590e+00 1.348233259669e+00 1.347090799225e+00 1.345969320511e+00 1.344863823536e+00 1.343781034894e+00 1.342716941092e+00 1.341673000382e+00 1.340649880528e+00 1.339644925349e+00 1.338663115416e+00 1.337700195167e+00 1.336758958604e+00 1.335840995560e+00 1.334941687309e+00 1.334067455663e+00 1.333212325586e+00 1.332377656756e+00 1.331570690137e+00 1.330782119135e+00 1.330017418287e+00 1.329278580726e+00 1.328558259076e+00 1.327864502406e+00 1.327193369108e+00 1.326545852645e+00 1.325924975035e+00 1.325322674897e+00 1.324749804537e+00 1.324197147714e+00 1.323672521787e+00 1.323174514505e+00 1.322695621444e+00 1.322248472846e+00 1.321822516521e+00 1.321422464647e+00 1.321051185103e+00 1.320699364429e+00 1.320380520834e+00 1.320084667606e+00 1.319814298072e+00 1.319574938601e+00 1.319355125074e+00 1.319168276808e+00 1.319006601230e+00 1.318868340205e+00 1.318764626471e+00 1.318677484842e+00 1.318628997695e+00 1.318601667276e+00 1.318600092048e+00 1.318634673354e+00 1.318686747993e+00 1.318776813696e+00 1.318887213957e+00 1.319024299721e+00 1.319198812385e+00 1.319389521349e+00 1.319619367116e+00 1.319872586576e+00 1.320150479248e+00 1.320467470070e+00 1.320798895817e+00 1.321172436470e+00 1.321565789794e+00 1.321987107895e+00 1.322447076724e+00 1.322920142964e+00 1.323435993240e+00 1.323972293596e+00 1.324537651728e+00 1.325141532721e+00 1.325758248786e+00 1.326418015676e+00 1.327098506602e+00 1.327807106303e+00 1.328554167447e+00 1.329313890259e+00 1.330116781494e+00 1.330940579529e+00 1.331792518006e+00 1.332684164003e+00 1.333585501396e+00 1.334532749627e+00 1.335500886228e+00 1.336493321951e+00 1.337527018549e+00 1.338570858314e+00 1.339659622361e+00 1.340767947313e+00 1.341901591530e+00 1.343077981976e+00 1.344262076022e+00 1.345492059011e+00 1.346739954961e+00 1.348013739976e+00 1.349330088469e+00 1.350650370281e+00 1.352019508205e+00 1.353406878423e+00 1.354817897041e+00 1.356272173446e+00 1.357727899213e+00 1.359235458130e+00 1.360756343384e+00 1.362302257345e+00 1.363891662193e+00 1.365480909035e+00 1.367124018820e+00 1.368777879023e+00 1.370455222344e+00 1.372177507272e+00 1.373899134584e+00 1.375671954775e+00 1.377455240702e+00 1.379263828845e+00 1.381115541197e+00 1.382963976461e+00 1.384867711894e+00 1.386776965483e+00 1.388713208788e+00 1.390691439427e+00 1.392664036625e+00 1.394692326915e+00 1.396726388964e+00 1.398785616603e+00 1.400888117605e+00 1.402983059754e+00 1.405135210683e+00 1.407290085917e+00 1.409469480924e+00 1.411691758791e+00 1.413908449294e+00 1.416177466498e+00 1.418451328874e+00 1.420749200040e+00 1.423088251403e+00 1.425420807620e+00 1.427807555077e+00 1.430197343267e+00 1.432609407738e+00 1.435065543061e+00 1.437510863461e+00 1.440011206916e+00 1.442514443070e+00 1.445038335095e+00 1.447608185980e+00 1.450164502545e+00 1.452777836001e+00 1.455392218662e+00 1.458027618084e+00 1.460708445000e+00 1.463373850521e+00 1.466097929596e+00 1.468820800970e+00 1.471565323537e+00 1.474354132928e+00 1.477129406116e+00 1.479962678356e+00 1.482793416794e+00 1.485646380477e+00 1.488544909118e+00 1.491427454141e+00 1.494368726640e+00 1.497307456873e+00 1.500268220481e+00 1.503274555106e+00 1.506261887715e+00 1.509312312600e+00 1.512359645192e+00 1.515428078338e+00 1.518541846044e+00 1.521640376321e+00 1.524797150789e+00 1.527952014667e+00 1.531128855569e+00 1.534353478976e+00 1.537557355523e+00 1.540825542781e+00 1.544090560184e+00 1.547379054933e+00 1.550712481670e+00 1.554026492706e+00 1.557407424055e+00 1.560782984322e+00 1.564182855240e+00 1.567628242842e+00 1.571058579142e+00 1.574552004835e+00 1.578043018478e+00 1.581557735301e+00 1.585120308337e+00 1.588664636159e+00 1.592274488174e+00 1.595883528410e+00 1.599516907979e+00 1.603198798031e+00 1.606865492007e+00 1.610597874353e+00 1.614327532002e+00 1.618084597466e+00 1.621890826022e+00 1.625681329117e+00 1.629538738150e+00 1.633395978155e+00 1.637280069463e+00 1.641215282276e+00 1.645137370679e+00 1.649125977792e+00 1.653115460833e+00 1.657133211835e+00 1.661203721305e+00 1.665259091264e+00 1.669385725931e+00 1.673514477069e+00 1.677670475276e+00 1.681881787536e+00 1.686079871127e+00 1.690347821579e+00 1.694622211134e+00 1.698922915144e+00 1.703279867621e+00 1.707627429503e+00 1.712044146032e+00 1.716469292067e+00 1.720921629783e+00 1.725433432322e+00 1.729934490584e+00 1.734507419726e+00 1.739088702436e+00 1.743699802206e+00 1.748369093215e+00 1.753031439228e+00 1.757765985220e+00 1.762511008526e+00 1.767285452198e+00 1.772121513192e+00 1.776948872177e+00 1.781851957815e+00 1.786765215404e+00 1.791707826460e+00 1.796715262109e+00 1.801716008427e+00 1.806790155102e+00 1.811877811724e+00 1.816997274794e+00 1.822181009591e+00 1.827357956833e+00 1.832609139432e+00 1.837877086342e+00 1.843174003626e+00 1.848537239625e+00 1.853896758321e+00 1.859328388609e+00 1.864779691543e+00 1.870261399472e+00 1.875807320415e+00 1.881350853223e+00 1.886966500102e+00 1.892602453422e+00 1.898268261289e+00 1.904001772517e+00 1.909730685907e+00 1.915533917614e+00 1.921357717381e+00 1.927210367248e+00 1.933128941052e+00 1.939047162648e+00 1.945035714887e+00 1.951046217859e+00 1.957086364084e+00 1.963192232597e+00 1.969297985860e+00 1.975470952006e+00 1.981668405493e+00 1.987893388255e+00 1.994183076875e+00 2.000473899609e+00 2.006830713522e+00 2.013210019173e+00 2.019617656148e+00 2.026087743936e+00 2.032558922863e+00 2.039093799025e+00 2.045653249234e+00 2.052236670070e+00 2.058881780363e+00 2.065527009465e+00 2.072233346599e+00 2.078964594105e+00 2.085716180199e+00 2.092527887804e+00 2.099340675869e+00 2.106211080773e+00 2.113103049160e+00 2.120014760830e+00 2.126984676223e+00 2.133952452981e+00 2.140973538118e+00 2.148017874139e+00 2.155079615564e+00 2.162193408650e+00 2.169306624142e+00 2.176467611916e+00 2.183649417583e+00 2.190844105093e+00 2.198090604113e+00 2.205333350518e+00 2.212618391732e+00 2.219924706012e+00 2.227238948857e+00 2.234600942335e+00 2.241956247207e+00 2.249350408160e+00 2.256762136785e+00 2.264180757652e+00 2.271639611622e+00 2.279091018223e+00 2.286576650412e+00 2.294076069802e+00 2.301578419504e+00 2.309115119789e+00 2.316644840524e+00 2.324201085770e+00 2.331767862126e+00 2.339333248586e+00 2.346929128785e+00 2.354515912585e+00 2.362118731666e+00 2.369733930422e+00 2.377341792885e+00 2.384973564119e+00 2.392593520323e+00 2.400225605483e+00 2.407863679083e+00 2.415490549222e+00 2.423136067287e+00 2.430766776988e+00 2.438403574415e+00 2.446041367224e+00 2.453662678562e+00 2.461297232707e+00 2.468915265165e+00 2.476530945502e+00 2.484144617248e+00 2.491739489890e+00 2.499337675455e+00 2.506914269307e+00 2.514484623298e+00 2.522049303881e+00 2.529587541603e+00 2.537125007775e+00 2.544640355387e+00 2.552139317260e+00 2.559627845790e+00 2.567089616401e+00 2.574539524028e+00 2.581963244392e+00 2.589366679326e+00 2.596753555641e+00 2.604108857118e+00 2.611447182265e+00 2.618757812635e+00 2.626040364852e+00 2.633301457329e+00 2.640526356747e+00 2.647727664369e+00 2.654896812784e+00 2.662031992762e+00 2.669142417157e+00 2.676213365057e+00 2.683254107875e+00 2.690258916884e+00 2.697225423369e+00 2.704161187012e+00 2.711053569111e+00 2.717908205286e+00 2.724725049684e+00 2.731498784084e+00 2.738233668995e+00 2.744925675714e+00 2.751572753286e+00 2.758179855537e+00 2.764736174905e+00 2.771253361436e+00 2.777718978498e+00 2.784138545905e+00 2.790510833346e+00 2.796830870565e+00 2.803103090294e+00 2.809325814343e+00 2.815493348406e+00 2.821612063460e+00 2.827674204017e+00 2.833684868044e+00 2.839641734328e+00 2.845536226466e+00 2.851381591590e+00 2.857164341317e+00 2.862890609893e+00 2.868563927172e+00 2.874169713357e+00 2.879720572455e+00 2.885206417350e+00 2.890632503622e+00 2.895999283280e+00 2.901295532059e+00 2.906533412222e+00 2.911706447594e+00 2.916808771692e+00 2.921855777359e+00 2.926825856153e+00 2.931734476924e+00 2.936572185898e+00 2.941337152306e+00 2.946041820568e+00 2.950665838001e+00 2.955225768389e+00 2.959713407334e+00 2.964120509801e+00 2.968465982435e+00 2.972727512708e+00 2.976917635335e+00 2.981035904762e+00 2.985069027297e+00 2.989034380646e+00 2.992913662439e+00 2.996716211601e+00 3.000442586489e+00 3.004078552094e+00 3.007646019991e+00 3.011122033470e+00 3.014515043713e+00 3.017830212261e+00 3.021048435009e+00 3.024192977506e+00 3.027241566912e+00 3.030200827003e+00 3.033078534594e+00 3.035855221321e+00 3.038550572454e+00 3.041148719165e+00 3.043648922246e+00 3.046065652780e+00 3.048370593482e+00 3.050589113570e+00 3.052706640133e+00 3.054715219162e+00 3.056636871585e+00 3.058439344242e+00 3.060149091631e+00 3.061750566492e+00 3.063235322231e+00 3.064625724790e+00 3.065890968708e+00 3.067049160180e+00 3.068096675935e+00 3.069015223311e+00 3.069828917971e+00 3.070511858116e+00 3.071076936589e+00 3.071522024276e+00 3.071828570372e+00 3.072020795327e+00 3.072070797540e+00 3.071990465402e+00 3.071780048471e+00 3.071419064474e+00 3.070934178176e+00 3.070294623753e+00 3.069511342641e+00 3.068590222210e+00 3.067505821926e+00 3.066278454366e+00 3.064891671751e+00 3.063344263304e+00 3.061644868368e+00 3.059768898898e+00 3.057740415498e+00 3.055535954487e+00 3.053160472964e+00 3.050618726163e+00 3.047888503212e+00 3.044988650973e+00 3.041902366826e+00 3.038626491875e+00 3.035173087843e+00 3.031518289752e+00 3.027679460388e+00 3.023642014157e+00 3.019400969821e+00 3.014970199392e+00 3.010322745579e+00 3.005477570459e+00 3.000421004956e+00 2.995149538141e+00 2.989673156925e+00 2.983970363598e+00 2.978057154071e+00 2.971922414696e+00 2.965557906222e+00 2.958981657728e+00 2.952167074568e+00 2.945132023226e+00 2.937866710811e+00 2.930364856439e+00 2.922640604292e+00 2.914673560381e+00 2.906478328380e+00 2.898047990711e+00 2.889374544044e+00 2.880477780613e+00 2.871334211169e+00 2.861960497711e+00 2.852351599583e+00 2.842499759554e+00 2.832423946761e+00 2.822104934813e+00 2.811556710604e+00 2.800781508711e+00 2.789767673392e+00 2.778536531271e+00 2.767072359684e+00 2.755389664972e+00 2.743487976982e+00 2.731361926481e+00 2.719030484847e+00 2.706481301653e+00 2.693728544350e+00 2.680776937839e+00 2.667618981133e+00 2.654277088964e+00 2.640740034725e+00 2.627022262600e+00 2.613128957008e+00 2.599057294259e+00 2.584827290245e+00 2.570430141291e+00 2.555883847414e+00 2.541194732521e+00 2.526358834014e+00 2.511400924736e+00 2.496310679679e+00 2.481107531979e+00 2.465797922345e+00 2.450382512924e+00 2.434885162457e+00 2.419295813008e+00 2.403638883150e+00 2.387917163485e+00 2.372134409989e+00 2.356316862437e+00 2.340451933284e+00 2.324567357818e+00 2.308667850641e+00 2.292753908987e+00 2.276856052814e+00 2.260960660333e+00 2.245099897284e+00 2.229271181923e+00 2.213482491643e+00 2.197765938203e+00 2.182099667737e+00 2.166521899634e+00 2.151034001146e+00 2.135633547878e+00 2.120361660545e+00 2.105193632906e+00 2.090169744018e+00 2.075286038084e+00 2.060541554095e+00 2.045984960011e+00 2.031577115310e+00 2.017365251499e+00 2.003350267753e+00 1.989516919002e+00 1.975922282242e+00 1.962524509633e+00 1.949367141297e+00 1.936451208396e+00 1.923760285193e+00 1.911348956813e+00 1.899169235815e+00 1.887270016672e+00 1.875646009608e+00 1.864271872172e+00 1.853212951070e+00 1.842408254513e+00 1.831899241003e+00 1.821693164788e+00 1.811742437652e+00 1.802121113549e+00 1.792760301956e+00 1.783691203665e+00 1.774928007896e+00 1.766404746676e+00 1.758199647459e+00 1.750236337305e+00 1.742536170578e+00 1.735116510892e+00 1.727896371004e+00 1.720954843545e+00 1.714211269647e+00 1.707667090185e+00 1.701356492987e+00 1.695175914377e+00 1.689201043506e+00 1.683357831280e+00 1.677628344867e+00 1.672054066882e+00 1.666519981956e+00 1.661099827771e+00 1.655725897585e+00 1.650356857327e+00 1.645055146158e+00 1.639691982018e+00 1.634337153383e+00 1.628935080856e+00 1.623437328566e+00 1.617908092740e+00 1.612225559876e+00 1.606451722538e+00 1.600549516593e+00 1.594457167746e+00 1.588258644069e+00 1.581831766507e+00 1.575241000786e+00 1.568468995053e+00 1.561445642845e+00 1.554271599616e+00 1.546838638298e+00 1.539204698990e+00 1.531380864503e+00 1.523289374995e+00 1.515053757136e+00 1.506574695768e+00 1.497910252511e+00 1.489097037629e+00 1.480058174230e+00 1.470927581601e+00 1.461626244548e+00 1.452204790296e+00 1.442728586254e+00 1.433119394492e+00 1.423515713975e+00 1.413860504029e+00 1.404192806655e+00 1.394601591972e+00 1.385000334799e+00 1.375536337829e+00 1.366162575703e+00 1.356905832518e+00 1.347869755398e+00 1.338964189681e+00 1.330326756984e+00 1.321924425562e+00 1.313765826988e+00 1.305962368660e+00 1.298413104306e+00 1.291251124960e+00 1.284445038400e+00 1.277988226390e+00 1.271992397293e+00 1.266351239183e+00 1.261185276203e+00 1.256466139788e+00 1.252172175636e+00 1.248414541930e+00 1.245085228712e+00 1.242287799656e+00 1.240004815199e+00 1.238196260322e+00 1.236976451596e+00 1.236230170353e+00 1.236052671409e+00 1.236431392731e+00 1.237307096634e+00 1.238800317145e+00 1.240785352277e+00 1.243342323250e+00 1.246461989166e+00 1.250065242658e+00 1.254264346620e+00 1.258927127257e+00 1.264107405123e+00 1.269797811152e+00 1.275890299175e+00 1.282485344807e+00 1.289442830366e+00 1.296783151799e+00 1.304501488633e+00 1.312461402506e+00 1.320748991166e+00 1.329221109982e+00 1.337866530786e+00 1.346688962482e+00 1.355537263665e+00 1.364477698988e+00 1.373390923089e+00 1.382237854986e+00 1.391040438871e+00 1.399646282573e+00 1.408126464189e+00 1.416382263306e+00 1.424372400959e+00 1.432141745828e+00 1.439563611596e+00 1.446703127179e+00 1.453512155118e+00 1.459946782946e+00 1.466078744683e+00 1.471813188921e+00 1.477214401303e+00 1.482271565302e+00 1.486950431396e+00 1.491329355752e+00 1.495346164512e+00 1.499051202912e+00 1.502453071047e+00 1.505523041111e+00 1.508320527123e+00 1.510802141326e+00 1.512994115668e+00 1.514902042025e+00 1.516492678734e+00 1.517797383872e+00 1.518772627008e+00 1.519427593068e+00 1.519746729411e+00 1.519700681160e+00 1.519295939120e+00 1.518497502099e+00 1.517305970876e+00 1.515706282559e+00 1.513684979977e+00 1.511254553886e+00 1.508394363873e+00 1.505138737791e+00 1.501485679816e+00 1.497460855647e+00 1.493107512078e+00 1.488441586730e+00 1.483531753405e+00 1.478409638664e+00 1.473141812568e+00 1.467794627483e+00 1.462407112180e+00 1.457078692464e+00 1.451836889877e+00 1.446756918391e+00 1.441900493309e+00 1.437278242577e+00 1.432969352829e+00 1.428961057964e+00 1.425276156853e+00 1.421929449880e+00 1.418865164322e+00 1.416097409697e+00 1.413554132079e+00 1.411183902596e+00 1.408948092096e+00 1.406734816518e+00 1.404510418122e+00 1.402170694787e+00 1.399640410079e+00 1.396867653523e+00 1.393747464246e+00 1.390258546148e+00 1.386326836144e+00 1.381916404842e+00 1.377021640218e+00 1.371597412082e+00 1.365685519824e+00 1.359270820239e+00 1.352389193255e+00 1.345102472062e+00 1.337415683417e+00 1.329429805099e+00 1.321179438537e+00 1.312734562400e+00 1.304181176077e+00 1.295552545457e+00 1.286950122730e+00 1.278411630325e+00 1.270005409178e+00 1.261802610192e+00 1.253824387095e+00 1.246168018526e+00 1.238845843388e+00 1.231931352679e+00 1.225491073890e+00 1.219549854414e+00 1.214217701599e+00 1.209532341938e+00 1.205585867978e+00 1.202471277029e+00 1.200238696906e+00 1.199018171512e+00 1.198850007266e+00 1.199826396342e+00 1.202010978893e+00 1.205409739077e+00 1.210087895650e+00 1.215986219318e+00 1.223083974024e+00 1.231319695444e+00 1.240535592686e+00 1.250647301113e+00 1.261440677632e+00 1.272729797658e+00 1.284314671804e+00 1.295923187148e+00 1.307352520248e+00 1.318328581042e+00 1.328617729231e+00 1.337995379405e+00 1.346212038118e+00 1.353100008099e+00 1.358441729762e+00 1.362102756465e+00 1.363959266454e+00 1.363883351430e+00 1.361868829671e+00 1.357839461973e+00 1.351843992626e+00 1.343949331833e+00 1.334217227634e+00 1.322855424825e+00 1.310007911079e+00 1.295929549472e+00 1.280916621496e+00 1.265237244944e+00 1.249279574028e+00 1.233361192190e+00 1.217857132839e+00 1.203126543192e+00 1.189447911231e+00 1.177150334865e+00 1.166409350960e+00 1.157395974966e+00 1.150213612940e+00 1.144835494970e+00 1.141279775438e+00 1.139428689365e+00 1.139195529538e+00 1.140491919591e+00 1.143202177884e+00 1.147310074076e+00 1.152763193735e+00 1.159601940815e+00 1.167874009225e+00 1.177598882161e+00 1.188849531897e+00 1.201561722668e+00 1.215654659165e+00 1.230934952232e+00 1.247052856668e+00 1.263614418599e+00 1.280041714474e+00 1.295740753262e+00 1.310042369515e+00 1.322245230750e+00 1.331752660442e+00 1.337953138397e+00 1.340414565430e+00 1.338834935960e+00 1.333028113368e+00 1.323066821426e+00 1.309121943045e+00 1.291585515599e+00 1.270994044236e+00 1.247963249105e+00 1.223275061900e+00 1.197666565648e+00 1.171933691869e+00 1.146825445018e+00 1.122964769574e+00 1.100975249031e+00 1.074282244737e+00 1.053158564535e+00 1.044277357335e+00 1.043936118464e+00 1.041746674992e+00 1.030844864882e+00 1.014353660512e+00 1.002704917987e+00 1.003805996399e+00 1.014994830537e+00 1.025649665247e+00 1.027683235805e+00 1.023043172858e+00 1.021946066969e+00 1.033283312062e+00 1.055749605795e+00 1.079101486690e+00 1.094115046113e+00 1.100860627777e+00 1.108229670727e+00 1.125347309848e+00 1.152439752654e+00 1.180274928462e+00 1.198565499831e+00 1.204715971427e+00 1.205303152785e+00 1.209481949310e+00 1.219955305326e+00 1.230010721025e+00 1.229529509725e+00 1.213912318440e+00 1.188061372132e+00 1.162288837887e+00 1.143343403508e+00 1.128659889617e+00 1.109797583230e+00 1.081687957458e+00 1.048959182170e+00 1.023559716962e+00 1.014814163218e+00 1.021007376010e+00 1.031942527332e+00 1.039560132329e+00 1.045314706214e+00 1.057865737571e+00 1.083247270044e+00 1.117304509495e+00 1.148539077739e+00 1.167896846034e+00 1.175745233263e+00 1.180768308010e+00 1.191796279831e+00 1.209387933147e+00 1.225528891979e+00 1.231588172299e+00 1.226436589536e+00 1.217625369017e+00 1.214624328254e+00 1.219526815119e+00 1.224174420227e+00 1.216859237034e+00 1.191872036573e+00 1.153957774314e+00 1.115047479754e+00 1.085850739382e+00 1.068440664417e+00 1.019436364256e+00 9.169557856859e-01 8.489451396674e-01 9.088054307983e-01 1.052992170140e+00 1.105334850813e+00 9.750580210902e-01 7.371068497080e-01 6.793855447435e-01 9.066024661027e-01 1.106415092138e+00 1.100779925558e+00 8.999768553388e-01 6.936022801692e-01 7.498965894898e-01 9.414246315748e-01 1.014043665381e+00 9.138344925130e-01 7.574733931340e-01 7.491000716774e-01 8.821810808021e-01 9.679233996515e-01 9.270879764078e-01 8.188425463401e-01 7.730431093474e-01 8.276813424519e-01 8.830668641829e-01 8.695156312708e-01 8.128674140462e-01 7.879847411080e-01 8.221149121686e-01 8.670196001376e-01 8.776334236380e-01 8.532325202774e-01 8.189090784797e-01 7.975170442998e-01 8.004159024964e-01 8.275040169580e-01 8.615478471660e-01 8.757330072505e-01 8.609212914522e-01 8.416490691574e-01 8.481588447224e-01 8.680709375864e-01 8.619556943331e-01 8.315175876289e-01 8.423408468206e-01 9.314592341608e-01 1.022141701841e+00 1.012683897112e+00 8.855767327775e-01 7.671280239449e-01 8.464955011094e-01 1.045108428003e+00 1.149123526448e+00 1.068780434219e+00 8.759972118819e-01 8.012923517187e-01 9.549800562453e-01 1.117917698032e+00 1.127321891294e+00 1.003175996756e+00 9.085499423636e-01 9.629430327422e-01 1.044265451740e+00 1.007603535107e+00 8.824387740097e-01 8.688095935084e-01 1.038533307782e+00 1.178180666620e+00 1.117132186440e+00 8.598812872718e-01 6.532159457164e-01 8.279933404685e-01 1.105979133626e+00 1.188448918546e+00 1.020869647099e+00 7.452008600497e-01 7.013022314005e-01 9.203232955484e-01 1.062673123483e+00 9.994360586091e-01 8.126347026864e-01 7.410922446190e-01 8.748113433911e-01 9.909392934580e-01 9.488259908851e-01 7.915164286025e-01 7.098388424665e-01 8.123661147449e-01 9.300117618668e-01 9.222144869231e-01 8.039762860787e-01 7.174570910496e-01 7.778458280957e-01 8.850139924758e-01 9.081324959831e-01 8.345905372992e-01 7.633603119889e-01 8.069610173915e-01 9.260311838117e-01 9.996369240280e-01 9.686129205210e-01 8.667818435955e-01 8.164102689886e-01 9.177003326754e-01 1.088846208033e+00 1.181225452612e+00 1.113195273080e+00 9.124193386280e-01 7.710123789624e-01 9.152648818934e-01 1.175000802743e+00 1.288353943085e+00 1.148626364797e+00 8.083133591727e-01 5.871274199970e-01 8.467091919423e-01 1.158752832223e+00 1.226511998863e+00 1.004869825548e+00 6.435682716271e-01 6.122849012752e-01 9.480160483074e-01 1.168657815754e+00 1.128302566992e+00 8.907939822583e-01 7.154918807034e-01 8.466335602012e-01 1.066241336123e+00
 1.786490937342e+00 1.785622310002e+00 1.787025435828e+00 1.788496386784e+00 1.787740130916e+00 1.785682161418e+00 1.785035445738e+00 1.786406026435e+00 1.787519601235e+00 1.786498451628e+00 1.784466559015e+00 1.783984081796e+00 1.785456078346e+00 1.786491948364e+00 1.785273581134e+00 1.783227029922e+00 1.783031395261e+00 1.784729146970e+00 1.785650262202e+00 1.784248917016e+00 1.782269551099e+00 1.782260554228e+00 1.784036629887e+00 1.784957706229e+00 1.783544084635e+00 1.781534435839e+00 1.781566180721e+00 1.783501554060e+00 1.784533887650e+00 1.783070603724e+00 1.780991473330e+00 1.781031148566e+00 1.782952543609e+00 1.783886922607e+00 1.782335400415e+00 1.780212745353e+00 1.780179838629e+00 1.781935943502e+00 1.782637685938e+00 1.780912759636e+00 1.778805957975e+00 1.778861260461e+00 1.780458814807e+00 1.780750828443e+00 1.778794137522e+00 1.776854097550e+00 1.777105436817e+00 1.778518774277e+00 1.778411636634e+00 1.776296379639e+00 1.774568929212e+00 1.775062206360e+00 1.776396266393e+00 1.775981490746e+00 1.773767303632e+00 1.772293021656e+00 1.773003051243e+00 1.774215448671e+00 1.773580641130e+00 1.771389804960e+00 1.770108482923e+00 1.770895566331e+00 1.772001316321e+00 1.771263621437e+00 1.769137554267e+00 1.768005411611e+00 1.768790107212e+00 1.769727273021e+00 1.768916628693e+00 1.766912488572e+00 1.765859427816e+00 1.766521218659e+00 1.767303439532e+00 1.766492670323e+00 1.764598801188e+00 1.763580939170e+00 1.764111765617e+00 1.764732269901e+00 1.763932717566e+00 1.762166524380e+00 1.761132143322e+00 1.761475309092e+00 1.761974580500e+00 1.761239128310e+00 1.759574122128e+00 1.758501778165e+00 1.758672051022e+00 1.759054242685e+00 1.758391013860e+00 1.756842123293e+00 1.755700566296e+00 1.755664104993e+00 1.755957655906e+00 1.755400387629e+00 1.753960940405e+00 1.752749966607e+00 1.752511249842e+00 1.752701013432e+00 1.752251709555e+00 1.750951435802e+00 1.749662441075e+00 1.749189297701e+00 1.749264943283e+00 1.748929193645e+00 1.747782072605e+00 1.746449924627e+00 1.745742153225e+00 1.745647373196e+00 1.745395987482e+00 1.744434681791e+00 1.743097668426e+00 1.742159732480e+00 1.741860863447e+00 1.741636225209e+00 1.740867030708e+00 1.739614692374e+00 1.738503036454e+00 1.737946666107e+00 1.737670696696e+00 1.737073264022e+00 1.735964776947e+00 1.734765697592e+00 1.733959459345e+00 1.733531682844e+00 1.733036880418e+00 1.732122077803e+00 1.730927231899e+00 1.729893350191e+00 1.729242050519e+00 1.728738658402e+00 1.727996591910e+00 1.726909880514e+00 1.725747451923e+00 1.724845890434e+00 1.724222273208e+00 1.723574941424e+00 1.722643528161e+00 1.721494723701e+00 1.720410621839e+00 1.719579818042e+00 1.718905451731e+00 1.718113384835e+00 1.717078792546e+00 1.715939671392e+00 1.714915355980e+00 1.714080206072e+00 1.713305004715e+00 1.712401057573e+00 1.711321910485e+00 1.710200797452e+00 1.709184414506e+00 1.708289184288e+00 1.707410939718e+00 1.706428208071e+00 1.705325750425e+00 1.704204732487e+00 1.703157471457e+00 1.702187354949e+00 1.701225277205e+00 1.700198715917e+00 1.699088490210e+00 1.697956132145e+00 1.696866082187e+00 1.695831877403e+00 1.694817461121e+00 1.693764567186e+00 1.692642946377e+00 1.691487944034e+00 1.690354675339e+00 1.689268354322e+00 1.688206501730e+00 1.687114780500e+00 1.685960077571e+00 1.684767883205e+00 1.683591355716e+00 1.682452717712e+00 1.681327726949e+00 1.680173671706e+00 1.678966576568e+00 1.677742273111e+00 1.676535327795e+00 1.675344628804e+00 1.674147614778e+00 1.672925788415e+00 1.671684122500e+00 1.670444860053e+00 1.669207608273e+00 1.667958377626e+00 1.666692509051e+00 1.665424989758e+00 1.664159537146e+00 1.662893403028e+00 1.661607008834e+00 1.660295664680e+00 1.658978547811e+00 1.657673119665e+00 1.656370539492e+00 1.655050633101e+00 1.653707421816e+00 1.652351004681e+00 1.651001235098e+00 1.649656249822e+00 1.648301305015e+00 1.646921686743e+00 1.645532677881e+00 1.644145520513e+00 1.642761148031e+00 1.641369079798e+00 1.639951727977e+00 1.638523647861e+00 1.637099702387e+00 1.635678635241e+00 1.634249067763e+00 1.632798634006e+00 1.631328868002e+00 1.629867011769e+00 1.628411516614e+00 1.626946159539e+00 1.625459729155e+00 1.623960045693e+00 1.622462792283e+00 1.620972689222e+00 1.619471197634e+00 1.617947167610e+00 1.616423082169e+00 1.614902605809e+00 1.613377695985e+00 1.611837725346e+00 1.610281044352e+00 1.608727639829e+00 1.607186944833e+00 1.605630534072e+00 1.604051057645e+00 1.602465345854e+00 1.600886248592e+00 1.599311542512e+00 1.597722044378e+00 1.596105237300e+00 1.594489182608e+00 1.592883768692e+00 1.591271965500e+00 1.589639213153e+00 1.587993016920e+00 1.586346204156e+00 1.584707294246e+00 1.583054032949e+00 1.581378635840e+00 1.579703671076e+00 1.578029995775e+00 1.576348724055e+00 1.574654113820e+00 1.572946278062e+00 1.571239627575e+00 1.569534337535e+00 1.567813125201e+00 1.566076924482e+00 1.564342963616e+00 1.562606598657e+00 1.560864550667e+00 1.559108883146e+00 1.557343896674e+00 1.555583187808e+00 1.553814715262e+00 1.552037036355e+00 1.550256841828e+00 1.548468859966e+00 1.546679174213e+00 1.544882017651e+00 1.543076069238e+00 1.541270065062e+00 1.539462159645e+00 1.537641653588e+00 1.535816071054e+00 1.533987335638e+00 1.532153710089e+00 1.530317095244e+00 1.528467964461e+00 1.526616450084e+00 1.524767476291e+00 1.522910124048e+00 1.521039450661e+00 1.519168849145e+00 1.517291730426e+00 1.515417224061e+00 1.513536714188e+00 1.511645280676e+00 1.509749927024e+00 1.507849955262e+00 1.505944912310e+00 1.504038534801e+00 1.502127720590e+00 1.500212056385e+00 1.498290141600e+00 1.496359743941e+00 1.494427258640e+00 1.492495623663e+00 1.490557933444e+00 1.488617559613e+00 1.486669536762e+00 1.484715356088e+00 1.482760784921e+00 1.480806343545e+00 1.478848281045e+00 1.476887573406e+00 1.474918962851e+00 1.472945177421e+00 1.470975644569e+00 1.469005011651e+00 1.467030662857e+00 1.465053388585e+00 1.463067777531e+00 1.461083895144e+00 1.459101754236e+00 1.457115923493e+00 1.455129888537e+00 1.453137551467e+00 1.451141937896e+00 1.449149492142e+00 1.447154399980e+00 1.445159758111e+00 1.443161619617e+00 1.441156797162e+00 1.439155071100e+00 1.437153100303e+00 1.435149946708e+00 1.433147777609e+00 1.431140776023e+00 1.429132556103e+00 1.427127121552e+00 1.425120029920e+00 1.423114451104e+00 1.421107122584e+00 1.419095004830e+00 1.417088816672e+00 1.415081981826e+00 1.413078968795e+00 1.411073927107e+00 1.409065069368e+00 1.407059495726e+00 1.405058796044e+00 1.403057451091e+00 1.401059256429e+00 1.399058535404e+00 1.397059301681e+00 1.395067603832e+00 1.393075178669e+00 1.391086105647e+00 1.389097968973e+00 1.387109892968e+00 1.385130964278e+00 1.383153008289e+00 1.381175686061e+00 1.379203923297e+00 1.377233227932e+00 1.375269722567e+00 1.373312119878e+00 1.371351545561e+00 1.369398415678e+00 1.367449502780e+00 1.365505423388e+00 1.363571102370e+00 1.361633876248e+00 1.359705197788e+00 1.357781200759e+00 1.355864596925e+00 1.353955083649e+00 1.352047396041e+00 1.350145693340e+00 1.348252970433e+00 1.346366549618e+00 1.344489147869e+00 1.342613805422e+00 1.340746706945e+00 1.338890676247e+00 1.337040234642e+00 1.335197301085e+00 1.333363426673e+00 1.331535216137e+00 1.329718131655e+00 1.327908555207e+00 1.326109609564e+00 1.324320908081e+00 1.322536679297e+00 1.320768078158e+00 1.319004064023e+00 1.317252120834e+00 1.315513889023e+00 1.313782067874e+00 1.312062815109e+00 1.310354767427e+00 1.308657054961e+00 1.306973629900e+00 1.305300626085e+00 1.303640147133e+00 1.301989922611e+00 1.300352077770e+00 1.298731074274e+00 1.297119826143e+00 1.295522923665e+00 1.293939250437e+00 1.292366366943e+00 1.290812695097e+00 1.289270015347e+00 1.287742552829e+00 1.286229974029e+00 1.284731001687e+00 1.283249609218e+00 1.281781352528e+00 1.280327768950e+00 1.278894339444e+00 1.277471693189e+00 1.276070038576e+00 1.274682829850e+00 1.273309588290e+00 1.271960376180e+00 1.270623775536e+00 1.269305785001e+00 1.268005617802e+00 1.266720971403e+00 1.265461035084e+00 1.264213529727e+00 1.262988882665e+00 1.261782157795e+00 1.260592018829e+00 1.259426341270e+00 1.258277658588e+00 1.257149199682e+00 1.256043562001e+00 1.254952608752e+00 1.253889028679e+00 1.252843963507e+00 1.251818565149e+00 1.250817640910e+00 1.249834744248e+00 1.248877111016e+00 1.247940502568e+00 1.247026127635e+00 1.246135990657e+00 1.245264549706e+00 1.244420438024e+00 1.243598509214e+00 1.242797486616e+00 1.242024366552e+00 1.241271890696e+00 1.240544444922e+00 1.239843022046e+00 1.239160752604e+00 1.238510892663e+00 1.237879345210e+00 1.237276450649e+00 1.236700083721e+00 1.236143061548e+00 1.235617900995e+00 1.235116057601e+00 1.234639973805e+00 1.234192678649e+00 1.233766401610e+00 1.233371370530e+00 1.233000243669e+00 1.232657445075e+00 1.232343662114e+00 1.232050725467e+00 1.231792368099e+00 1.231557667195e+00 1.231349003921e+00 1.231172462243e+00 1.231015669423e+00 1.230896779585e+00 1.230801399401e+00 1.230730399014e+00 1.230696407853e+00 1.230680337910e+00 1.230702489405e+00 1.230749454236e+00 1.230821067609e+00 1.230931049546e+00 1.231056543260e+00 1.231223082591e+00 1.231413485195e+00 1.231628584767e+00 1.231884176615e+00 1.232156921744e+00 1.232470111045e+00 1.232804866366e+00 1.233167309931e+00 1.233569615463e+00 1.233986453347e+00 1.234445736369e+00 1.234929744449e+00 1.235437756672e+00 1.235988211203e+00 1.236552072830e+00 1.237160544494e+00 1.237789570432e+00 1.238446832285e+00 1.239144768171e+00 1.239854821650e+00 1.240609770237e+00 1.241386616703e+00 1.242189639107e+00 1.243036217364e+00 1.243893869372e+00 1.244795557687e+00 1.245719373196e+00 1.246668816988e+00 1.247660532048e+00 1.248663480511e+00 1.249711025197e+00 1.250780084864e+00 1.251875710331e+00 1.253012711711e+00 1.254158001296e+00 1.255351666804e+00 1.256565060287e+00 1.257801959043e+00 1.259082588376e+00 1.260370745334e+00 1.261706636290e+00 1.263060211077e+00 1.264437703122e+00 1.265860407216e+00 1.267287322802e+00 1.268762529781e+00 1.270255456760e+00 1.271771937537e+00 1.273333377532e+00 1.274895061359e+00 1.276509112835e+00 1.278138389919e+00 1.279790241963e+00 1.281485902442e+00 1.283182556294e+00 1.284930440736e+00 1.286690953037e+00 1.288474600306e+00 1.290304035503e+00 1.292129908679e+00 1.294009806256e+00 1.295899360383e+00 1.297812158512e+00 1.299770635704e+00 1.301723889091e+00 1.303730522532e+00 1.305745959617e+00 1.307784987846e+00 1.309866993134e+00 1.311944327085e+00 1.314074976323e+00 1.316213607888e+00 1.318374771764e+00 1.320579057935e+00 1.322775263724e+00 1.325028350975e+00 1.327284450107e+00 1.329564004754e+00 1.331885868769e+00 1.334201195830e+00 1.336570475707e+00 1.338942880036e+00 1.341337259591e+00 1.343775378370e+00 1.346205329003e+00 1.348687342525e+00 1.351173699477e+00 1.353679981059e+00 1.356230976863e+00 1.358769431713e+00 1.361364272833e+00 1.363960492490e+00 1.366576857294e+00 1.369237943281e+00 1.371885929216e+00 1.374588525117e+00 1.377292798233e+00 1.380014592397e+00 1.382784129141e+00 1.385538187251e+00 1.388348862946e+00 1.391159205732e+00 1.393988520609e+00 1.396864547659e+00 1.399721128918e+00 1.402638152579e+00 1.405553063821e+00 1.408486499576e+00 1.411466485397e+00 1.414428571992e+00 1.417450397818e+00 1.420467811092e+00 1.423505836846e+00 1.426591439634e+00 1.429656786462e+00 1.432782477547e+00 1.435905424609e+00 1.439048359085e+00 1.442236283647e+00 1.445405474324e+00 1.448635939593e+00 1.451863369232e+00 1.455110853019e+00 1.458405674905e+00 1.461681733885e+00 1.465017120499e+00 1.468350969974e+00 1.471704612895e+00 1.475106448919e+00 1.478487083793e+00 1.481931982523e+00 1.485373673039e+00 1.488836353539e+00 1.492348180878e+00 1.495836669661e+00 1.499393751385e+00 1.502946756551e+00 1.506519181300e+00 1.510142830075e+00 1.513747171567e+00 1.517416215759e+00 1.521084560193e+00 1.524774004062e+00 1.528512700495e+00 1.532233888916e+00 1.536019839747e+00 1.539806497471e+00 1.543615450119e+00 1.547476341287e+00 1.551320033840e+00 1.555231137504e+00 1.559140354960e+00 1.563075608176e+00 1.567061885813e+00 1.571032636604e+00 1.575069659895e+00 1.579109885866e+00 1.583174696972e+00 1.587293630516e+00 1.591398154414e+00 1.595570555568e+00 1.599746830089e+00 1.603948027448e+00 1.608205857372e+00 1.612447331863e+00 1.616761800140e+00 1.621079982670e+00 1.625423971078e+00 1.629826561965e+00 1.634215520870e+00 1.638674444368e+00 1.643143970481e+00 1.647637811383e+00 1.652190692798e+00 1.656733906710e+00 1.661346412939e+00 1.665970044950e+00 1.670619314675e+00 1.675332451186e+00 1.680034295647e+00 1.684807605104e+00 1.689593810356e+00 1.694406759142e+00 1.699281799576e+00 1.704150034830e+00 1.709089691388e+00 1.714044975800e+00 1.719027429716e+00 1.724072819603e+00 1.729111380491e+00 1.734224734614e+00 1.739352668837e+00 1.744508321965e+00 1.749731588572e+00 1.754946846114e+00 1.760236181042e+00 1.765542867241e+00 1.770879392090e+00 1.776283165289e+00 1.781679989687e+00 1.787151557084e+00 1.792642104075e+00 1.798159972411e+00 1.803747275128e+00 1.809330862774e+00 1.814986258363e+00 1.820664457417e+00 1.826369449757e+00 1.832143636752e+00 1.837914571218e+00 1.843757523816e+00 1.849624249636e+00 1.855517075639e+00 1.861479987591e+00 1.867439892250e+00 1.873471628509e+00 1.879527572841e+00 1.885609794569e+00 1.891760562153e+00 1.897910294470e+00 1.904129420965e+00 1.910373823664e+00 1.916644522503e+00 1.922981813645e+00 1.929319670121e+00 1.935725548280e+00 1.942154972806e+00 1.948610797627e+00 1.955132762915e+00 1.961655165554e+00 1.968241491071e+00 1.974853972203e+00 1.981490535348e+00 1.988190308285e+00 1.994891854581e+00 2.001655902348e+00 2.008443242657e+00 2.015254396614e+00 2.022126512454e+00 2.028999031133e+00 2.035930873863e+00 2.042886407064e+00 2.049862692931e+00 2.056897149489e+00 2.063932651007e+00 2.071023635801e+00 2.078136151579e+00 2.085267149047e+00 2.092453895549e+00 2.099639524244e+00 2.106875113577e+00 2.114134522290e+00 2.121408566483e+00 2.128733338177e+00 2.136057496379e+00 2.143425826845e+00 2.150816331227e+00 2.158217078378e+00 2.165667182893e+00 2.173113019802e+00 2.180598976326e+00 2.188105754281e+00 2.195616446398e+00 2.203174092414e+00 2.210726421132e+00 2.218311956946e+00 2.225915447641e+00 2.233522388401e+00 2.241168687058e+00 2.248807362741e+00 2.256474941886e+00 2.264157593956e+00 2.271839761875e+00 2.279555010752e+00 2.287262950878e+00 2.294991682757e+00 2.302732580824e+00 2.310468466728e+00 2.318232556177e+00 2.325987398646e+00 2.333755335909e+00 2.341534357397e+00 2.349303783189e+00 2.357094784338e+00 2.364874485344e+00 2.372661128533e+00 2.380453485317e+00 2.388232688410e+00 2.396028184463e+00 2.403809098201e+00 2.411592017133e+00 2.419375456680e+00 2.427140074545e+00 2.434916326448e+00 2.442674525705e+00 2.450428536602e+00 2.458179496045e+00 2.465910309672e+00 2.473641288475e+00 2.481353140258e+00 2.489053621497e+00 2.496746765880e+00 2.504414591949e+00 2.512078842669e+00 2.519720502217e+00 2.527343712334e+00 2.534955156313e+00 2.542539035372e+00 2.550109706800e+00 2.557655188568e+00 2.565175936594e+00 2.572683517330e+00 2.580155132464e+00 2.587611585555e+00 2.595038512651e+00 2.602435731464e+00 2.609812466585e+00 2.617151644205e+00 2.624467947376e+00 2.631750491862e+00 2.638999225838e+00 2.646223862381e+00 2.653407200576e+00 2.660561568819e+00 2.667680925485e+00 2.674759499569e+00 2.681809556274e+00 2.688815638933e+00 2.695784664634e+00 2.702715733186e+00 2.709604762813e+00 2.716455663601e+00 2.723263879875e+00 2.730029065796e+00 2.736752986990e+00 2.743429578965e+00 2.750066179581e+00 2.756652561768e+00 2.763193133082e+00 2.769689189334e+00 2.776133073435e+00 2.782531403457e+00 2.788881513627e+00 2.795177471373e+00 2.801425792067e+00 2.807620509645e+00 2.813763795438e+00 2.819855032085e+00 2.825888180627e+00 2.831871424123e+00 2.837794406421e+00 2.843665223737e+00 2.849481797275e+00 2.855234116158e+00 2.860933706151e+00 2.866571894044e+00 2.872149842960e+00 2.877672182191e+00 2.883126958843e+00 2.888525430353e+00 2.893859869261e+00 2.899128140145e+00 2.904341258830e+00 2.909481528362e+00 2.914561359522e+00 2.919574920995e+00 2.924516341700e+00 2.929399379200e+00 2.934206854598e+00 2.938949368320e+00 2.943624195917e+00 2.948221266653e+00 2.952757268002e+00 2.957214206481e+00 2.961599334385e+00 2.965916915977e+00 2.970150934041e+00 2.974318186828e+00 2.978404181560e+00 2.982412953734e+00 2.986348822715e+00 2.990195905708e+00 2.993976552284e+00 2.997669404611e+00 3.001279025153e+00 3.004813261618e+00 3.008252393931e+00 3.011617815453e+00 3.014891904968e+00 3.018074521747e+00 3.021179253586e+00 3.024184619988e+00 3.027107080583e+00 3.029935837570e+00 3.032666424936e+00 3.035314009193e+00 3.037851518178e+00 3.040300376275e+00 3.042651838308e+00 3.044893270453e+00 3.047045862748e+00 3.049082976951e+00 3.051022532255e+00 3.052857424554e+00 3.054573499664e+00 3.056192480854e+00 3.057688966850e+00 3.059074336450e+00 3.060349795303e+00 3.061493563602e+00 3.062531009379e+00 3.063437915252e+00 3.064221792982e+00 3.064885910937e+00 3.065410491666e+00 3.065815098912e+00 3.066077473451e+00 3.066206062508e+00 3.066201948585e+00 3.066046506098e+00 3.065759628093e+00 3.065320162580e+00 3.064730755038e+00 3.064000883853e+00 3.063105073482e+00 3.062061571379e+00 3.060858335700e+00 3.059487515804e+00 3.057963075787e+00 3.056259971054e+00 3.054397429728e+00 3.052359936473e+00 3.050143655417e+00 3.047759535986e+00 3.045185196515e+00 3.042434432969e+00 3.039496837675e+00 3.036364586303e+00 3.033052861047e+00 3.029538221262e+00 3.025833376077e+00 3.021931099655e+00 3.017820271990e+00 3.013517923857e+00 3.008999212701e+00 3.004276786573e+00 2.999347670296e+00 2.994197528182e+00 2.988842880314e+00 2.983264313579e+00 2.977471546561e+00 2.971461210683e+00 2.965220404467e+00 2.958768045664e+00 2.952082439071e+00 2.945174298606e+00 2.938043586341e+00 2.930676100518e+00 2.923091058683e+00 2.915271307639e+00 2.907223025266e+00 2.898949837841e+00 2.890440302726e+00 2.881709675663e+00 2.872746049610e+00 2.863556541400e+00 2.854144553532e+00 2.844498509088e+00 2.834637831339e+00 2.824549227824e+00 2.814240307848e+00 2.803720186810e+00 2.792973473558e+00 2.782023850934e+00 2.770860953524e+00 2.759490721213e+00 2.747920667099e+00 2.736145046550e+00 2.724180410694e+00 2.712021633553e+00 2.699676044074e+00 2.687153556336e+00 2.674447967744e+00 2.661579283325e+00 2.648541398241e+00 2.635344020815e+00 2.621997073421e+00 2.608498292008e+00 2.594864121758e+00 2.581093255846e+00 2.567198373812e+00 2.553188463166e+00 2.539063389383e+00 2.524840339007e+00 2.510517824591e+00 2.496112102450e+00 2.481627989534e+00 2.467070243094e+00 2.452459053108e+00 2.437788480495e+00 2.423081168342e+00 2.408336966238e+00 2.393568286089e+00 2.378789827412e+00 2.363997988833e+00 2.349217044524e+00 2.334447050549e+00 2.319698253981e+00 2.304990049710e+00 2.290316272004e+00 2.275703845373e+00 2.261148714461e+00 2.246664382247e+00 2.232272906158e+00 2.217958312041e+00 2.203756858440e+00 2.189664304566e+00 2.175683165843e+00 2.161848780182e+00 2.148135014620e+00 2.134584094182e+00 2.121183614748e+00 2.107940610172e+00 2.094890348539e+00 2.082000124316e+00 2.069313480949e+00 2.056822854849e+00 2.044520246492e+00 2.032453630123e+00 2.020577784277e+00 2.008939866758e+00 1.997528825974e+00 1.986333991742e+00 1.975401568416e+00 1.964680577825e+00 1.954222212888e+00 1.944006715253e+00 1.934017096458e+00 1.924308270608e+00 1.914816540349e+00 1.905583105560e+00 1.896605367455e+00 1.887838616068e+00 1.879350791453e+00 1.871065846118e+00 1.863020365823e+00 1.855213467910e+00 1.847584848644e+00 1.840205718706e+00 1.832993953662e+00 1.825977036130e+00 1.819158204514e+00 1.812461995610e+00 1.805961385718e+00 1.799571718056e+00 1.793299329520e+00 1.787167876206e+00 1.781079058809e+00 1.775107092577e+00 1.769170778094e+00 1.763261204528e+00 1.757408979424e+00 1.751507912119e+00 1.745632140903e+00 1.739703980261e+00 1.733700387236e+00 1.727669284896e+00 1.721493899892e+00 1.715243229751e+00 1.708860069139e+00 1.702308150130e+00 1.695645457813e+00 1.688756672945e+00 1.681713373469e+00 1.674469872547e+00 1.666982675723e+00 1.659329513958e+00 1.651395507363e+00 1.643257418816e+00 1.634887265211e+00 1.626236721463e+00 1.617400962201e+00 1.608275982394e+00 1.598936985276e+00 1.589383705331e+00 1.579559220900e+00 1.569583151110e+00 1.559359632753e+00 1.548963086913e+00 1.538421047147e+00 1.527672616850e+00 1.516852174638e+00 1.505879579872e+00 1.494824588032e+00 1.483738910273e+00 1.472560477360e+00 1.461428587892e+00 1.450281757620e+00 1.439177757348e+00 1.428189700388e+00 1.417245244093e+00 1.406493345140e+00 1.395877652048e+00 1.385443283855e+00 1.375278922432e+00 1.365301947280e+00 1.355653583039e+00 1.346288384264e+00 1.337231773438e+00 1.328578781008e+00 1.320235254000e+00 1.312338157261e+00 1.304837618458e+00 1.297748350680e+00 1.291161775134e+00 1.284976419587e+00 1.279318387873e+00 1.274140193658e+00 1.269436367320e+00 1.265303736160e+00 1.261632349553e+00 1.258537028290e+00 1.255974402950e+00 1.253923152588e+00 1.252482585216e+00 1.251532732869e+00 1.251179762254e+00 1.251384542933e+00 1.252102812274e+00 1.253442572395e+00 1.255267226391e+00 1.257669152419e+00 1.260611521107e+00 1.264026102989e+00 1.268014647670e+00 1.272428613312e+00 1.277337558291e+00 1.282703781751e+00 1.288431004196e+00 1.294611158203e+00 1.301084180624e+00 1.307893075131e+00 1.315003036892e+00 1.322287677325e+00 1.329831775254e+00 1.337479095846e+00 1.345234488576e+00 1.353086111665e+00 1.360890560554e+00 1.368724249109e+00 1.376451700409e+00 1.384060343433e+00 1.391561632256e+00 1.398813393942e+00 1.405899857691e+00 1.412716201596e+00 1.419243210886e+00 1.425526781206e+00 1.431446445333e+00 1.437089463703e+00 1.442396953641e+00 1.447351641455e+00 1.452025726433e+00 1.456328734031e+00 1.460345866057e+00 1.464057040955e+00 1.467445621810e+00 1.470595707114e+00 1.473437398846e+00 1.476042686098e+00 1.478408657533e+00 1.480512686591e+00 1.482424191240e+00 1.484085145664e+00 1.485536750279e+00 1.486775252400e+00 1.487768082532e+00 1.488554624555e+00 1.489081045134e+00 1.489365004517e+00 1.489391809088e+00 1.489126516912e+00 1.488592894534e+00 1.487745106872e+00 1.486597171105e+00 1.485144215596e+00 1.483369152674e+00 1.481305170658e+00 1.478932678917e+00 1.476295089083e+00 1.473406364731e+00 1.470294569224e+00 1.467015627918e+00 1.463593763848e+00 1.460098879478e+00 1.456571766532e+00 1.453078617979e+00 1.449682706808e+00 1.446422029162e+00 1.443384918774e+00 1.440588896406e+00 1.438095100895e+00 1.435943867102e+00 1.434127846902e+00 1.432701360650e+00 1.431623992542e+00 1.430894257568e+00 1.430497044327e+00 1.430348693359e+00 1.430440028512e+00 1.430668617451e+00 1.430964510387e+00 1.431268092141e+00 1.431447762553e+00 1.431460375268e+00 1.431186717761e+00 1.430544276806e+00 1.429478986047e+00 1.427879024459e+00 1.425723686109e+00 1.422938298430e+00 1.419488961465e+00 1.415370267602e+00 1.410536650170e+00 1.405031692713e+00 1.398839402437e+00 1.391991817611e+00 1.384551188205e+00 1.376515998461e+00 1.367984413428e+00 1.358988574548e+00 1.349589645356e+00 1.339875140929e+00 1.329879575937e+00 1.319700922761e+00 1.309388419401e+00 1.299018977931e+00 1.288677362075e+00 1.278409113613e+00 1.268333862664e+00 1.258500902056e+00 1.249013436072e+00 1.239984412668e+00 1.231482652034e+00 1.223662701275e+00 1.216609077122e+00 1.210461257922e+00 1.205350757981e+00 1.201366932985e+00 1.198666254481e+00 1.197307204294e+00 1.197393383367e+00 1.198980781146e+00 1.202060893480e+00 1.206671083744e+00 1.212713161047e+00 1.220119003200e+00 1.228772806033e+00 1.238460407797e+00 1.249035310708e+00 1.260228118438e+00 1.271797225683e+00 1.283496433592e+00 1.295011669363e+00 1.306110024672e+00 1.316494283889e+00 1.325915439075e+00 1.334150653897e+00 1.340953444906e+00 1.346172273588e+00 1.349615051361e+00 1.351176200932e+00 1.350774903605e+00 1.348330067535e+00 1.343881962132e+00 1.337418620446e+00 1.329046388386e+00 1.318892742237e+00 1.307087966594e+00 1.293895125795e+00 1.279517647657e+00 1.264259263660e+00 1.248450355752e+00 1.232383521182e+00 1.216452049398e+00 1.200954662655e+00 1.186230025382e+00 1.172577269534e+00 1.160198648572e+00 1.149328368813e+00 1.140044547887e+00 1.132425185471e+00 1.126487984315e+00 1.122151105307e+00 1.119401353463e+00 1.118125876619e+00 1.118286752765e+00 1.119871229629e+00 1.122866078362e+00 1.127385493183e+00 1.133496766340e+00 1.141355831702e+00 1.151104272186e+00 1.162809867823e+00 1.176548467965e+00 1.192211781579e+00 1.209624896030e+00 1.228460942378e+00 1.248215549099e+00 1.268328596291e+00 1.288073141662e+00 1.306717554219e+00 1.323497835509e+00 1.337656779682e+00 1.348574766107e+00 1.355663739690e+00 1.358548451881e+00 1.356998076713e+00 1.350928205518e+00 1.340514040847e+00 1.326025698021e+00 1.307954353564e+00 1.286913117561e+00 1.263579131264e+00 1.238774993816e+00 1.213256357714e+00 1.187816126604e+00 1.163184962034e+00 1.139949149652e+00 1.118475523415e+00 1.092293345292e+00 1.071699981102e+00 1.063370160936e+00 1.063564807635e+00 1.061815803220e+00 1.051125071618e+00 1.034466393254e+00 1.022193402863e+00 1.022286490841e+00 1.032243122279e+00 1.041479322501e+00 1.041711277387e+00 1.034606409237e+00 1.030306528213e+00 1.038014619694e+00 1.056931400775e+00 1.077057830240e+00 1.089015012330e+00 1.092578408763e+00 1.096574658568e+00 1.110448746805e+00 1.134877829057e+00 1.160806312099e+00 1.177763242625e+00 1.182814468698e+00 1.182317469758e+00 1.185463288123e+00 1.195153637756e+00 1.204826517379e+00 1.204337483452e+00 1.188946305552e+00 1.163428498671e+00 1.138093039723e+00 1.119815446995e+00 1.106188091498e+00 1.088858765904e+00 1.062761164831e+00 1.032433258887e+00 1.009624325297e+00 1.003372074446e+00 1.011727831974e+00 1.024418442054e+00 1.033392489480e+00 1.040052773594e+00 1.052922021787e+00 1.078001122897e+00 1.111341787394e+00 1.141835189303e+00 1.160775737124e+00 1.168711742634e+00 1.174282351615e+00 1.186107333017e+00 1.204513603734e+00 1.221363966171e+00 1.227970906690e+00 1.223064433491e+00 1.213881751888e+00 1.209539920220e+00 1.212035081386e+00 1.213564878923e+00 1.203118876534e+00 1.175820391846e+00 1.137128075888e+00 1.099122623540e+00 1.071419246727e+00 1.054112215025e+00 1.038446679410e+00 9.492220998792e-01 8.730820211328e-01 8.997466091996e-01 1.023025352331e+00 1.083470665590e+00 9.840712566029e-01 7.869562380885e-01 7.363433701941e-01 9.295163450698e-01 1.110048307132e+00 1.104147538731e+00 9.132817638183e-01 7.129782758963e-01 7.593400648652e-01 9.478631407628e-01 1.032642648962e+00 9.523053422553e-01 8.067738849918e-01 7.787153432506e-01 8.853617945928e-01 9.630773911616e-01 9.264457448005e-01 8.200957269892e-01 7.639786407874e-01 8.096164253557e-01 8.726580995353e-01 8.778659377828e-01 8.326067740600e-01 7.946596956314e-01 8.023826960430e-01 8.361080053004e-01 8.574796072469e-01 8.483806965115e-01 8.122466967064e-01 7.707403965812e-01 7.618353586280e-01 8.078293318485e-01 8.768049175732e-01 9.118311044061e-01 8.882983726785e-01 8.372096845905e-01 8.145920958496e-01 8.288100520611e-01 8.358757645569e-01 8.253514434677e-01 8.550423025230e-01 9.557698858796e-01 1.047892379308e+00 1.027869209929e+00 8.756630524179e-01 7.262356289344e-01 8.085009932755e-01 1.036948728507e+00 1.166471676552e+00 1.097121628389e+00 8.944928078689e-01 7.915922366923e-01 9.331457294720e-01 1.103914521424e+00 1.124339196141e+00 1.005465634701e+00 9.081466012113e-01 9.606966658170e-01 1.047659270448e+00 1.018945626779e+00 8.938408785379e-01 8.636462617789e-01 1.016808296916e+00 1.154022536357e+00 1.102519558191e+00 8.644559626348e-01 6.772904995571e-01 8.417707445202e-01 1.102723281151e+00 1.175592526047e+00 1.007470451559e+00 7.444545905990e-01 7.208968205414e-01 9.427347883441e-01 1.080217408185e+00 1.012361722650e+00 8.243480415787e-01 7.544349053120e-01 8.867848716589e-01 9.983833364071e-01 9.507877453080e-01 7.924624692601e-01 7.234257196381e-01 8.427848424141e-01 9.656983990804e-01 9.480792103449e-01 8.044406359178e-01 6.933805752231e-01 7.669590864021e-01 9.103200374968e-01 9.595333864669e-01 8.797754570414e-01 7.581587877947e-01 7.484560238739e-01 8.713008430537e-01 9.858363496028e-01 9.915841734854e-01 8.875723355465e-01 7.815723182567e-01 8.338167950836e-01 1.017971971801e+00 1.154591693132e+00 1.124596348174e+00 9.274331223528e-01 7.394152917300e-01 8.559829451051e-01 1.147831653090e+00 1.309233192399e+00 1.207251938468e+00 8.728024419266e-01 5.900025378895e-01 8.141194898884e-01 1.165167410871e+00 1.288246395473e+00 1.111140165669e+00 7.435320585628e-01 5.801180584299e-01 8.658706254508e-01 1.125305182497e+00 1.148279666862e+00 9.592367102688e-01 7.499901462431e-01 7.743664516518e-01 9.546822824713e-01
 1.737287787950e+00 1.736304396344e+00 1.737535197091e+00 1.738838440743e+00 1.737966052152e+00 1.735821425060e+00 1.735061825755e+00 1.736268402510e+00 1.737211471948e+00 1.736065251288e+00 1.733943606221e+00 1.733342687563e+00 1.734648265399e+00 1.735522322412e+00 1.734187427898e+00 1.732041964091e+00 1.731714639592e+00 1.733247237342e+00 1.734015796218e+00 1.732500614593e+00 1.730415463798e+00 1.730266320584e+00 1.731870145763e+00 1.732640649200e+00 1.731122520124e+00 1.729010766319e+00 1.728890271038e+00 1.730644264171e+00 1.731532543049e+00 1.729975858140e+00 1.727797135743e+00 1.727682613802e+00 1.729420546428e+00 1.730207736186e+00 1.728564937859e+00 1.726350505262e+00 1.726167133105e+00 1.727735711703e+00 1.728285410656e+00 1.726468787602e+00 1.724271605156e+00 1.724178770538e+00 1.725591330894e+00 1.725727299895e+00 1.723668909486e+00 1.721635131124e+00 1.721739019746e+00 1.722969100961e+00 1.722702370250e+00 1.720481209419e+00 1.718650550328e+00 1.718994567883e+00 1.720146217868e+00 1.719576892598e+00 1.717252197367e+00 1.715666614175e+00 1.716222998886e+00 1.717257588419e+00 1.716471900050e+00 1.714170844903e+00 1.712774423259e+00 1.713402140575e+00 1.714331357930e+00 1.713450196783e+00 1.711216325124e+00 1.709962510056e+00 1.710584981632e+00 1.711350193958e+00 1.710400920539e+00 1.708287745097e+00 1.707108845299e+00 1.707607032916e+00 1.708216324676e+00 1.707271678224e+00 1.705270133368e+00 1.704122325942e+00 1.704487230978e+00 1.704938119612e+00 1.704005450839e+00 1.702127599283e+00 1.700962667074e+00 1.701137588375e+00 1.701469329260e+00 1.700600319016e+00 1.698821819889e+00 1.697614909303e+00 1.697618786246e+00 1.697833755251e+00 1.697033574826e+00 1.695368023217e+00 1.694093399168e+00 1.693891541092e+00 1.694017148715e+00 1.693320810608e+00 1.691761206205e+00 1.690414540342e+00 1.690014646073e+00 1.690036193099e+00 1.689442597750e+00 1.688019619704e+00 1.686595537247e+00 1.685963099065e+00 1.685871206801e+00 1.685387802659e+00 1.684113460229e+00 1.682647633352e+00 1.681785367984e+00 1.681523279718e+00 1.681118552935e+00 1.680025551445e+00 1.678557145218e+00 1.677467205840e+00 1.677003650394e+00 1.676621836448e+00 1.675714724718e+00 1.674329758142e+00 1.673072624306e+00 1.672353957796e+00 1.671917696031e+00 1.671175473830e+00 1.669930883984e+00 1.668589112706e+00 1.667627471922e+00 1.667037852549e+00 1.666390898649e+00 1.665335956807e+00 1.664001417118e+00 1.662815441448e+00 1.662003607260e+00 1.661342659816e+00 1.660454244577e+00 1.659227508197e+00 1.657918792387e+00 1.656859206469e+00 1.656075391052e+00 1.655277016044e+00 1.654202263472e+00 1.652907836849e+00 1.651671430060e+00 1.650682362266e+00 1.649851188855e+00 1.648911500018e+00 1.647731424900e+00 1.646444765305e+00 1.645266594645e+00 1.644274614353e+00 1.643345731289e+00 1.642295146588e+00 1.641069549208e+00 1.639799124524e+00 1.638628740893e+00 1.637580315042e+00 1.636547946696e+00 1.635417685730e+00 1.634168011667e+00 1.632895491416e+00 1.631694898808e+00 1.630572068518e+00 1.629457590296e+00 1.628280158806e+00 1.627020362242e+00 1.625738866134e+00 1.624495365583e+00 1.623305797212e+00 1.622138921189e+00 1.620934535765e+00 1.619663803431e+00 1.618357672265e+00 1.617072384709e+00 1.615832366152e+00 1.614615431578e+00 1.613374378080e+00 1.612070738740e+00 1.610728063076e+00 1.609398904562e+00 1.608106187707e+00 1.606830864113e+00 1.605525973759e+00 1.604169461178e+00 1.602793885374e+00 1.601434468394e+00 1.600093123946e+00 1.598744915304e+00 1.597372082569e+00 1.595980910395e+00 1.594588401186e+00 1.593201708780e+00 1.591801288180e+00 1.590385286107e+00 1.588966086100e+00 1.587550395769e+00 1.586133675036e+00 1.584696537885e+00 1.583236123988e+00 1.581768860864e+00 1.580312282157e+00 1.578859245465e+00 1.577389588584e+00 1.575896329892e+00 1.574390941165e+00 1.572890064354e+00 1.571396826037e+00 1.569891094064e+00 1.568364062503e+00 1.566824320002e+00 1.565287801762e+00 1.563754314099e+00 1.562212712461e+00 1.560648111170e+00 1.559069629143e+00 1.557497072075e+00 1.555926553387e+00 1.554349782329e+00 1.552750368674e+00 1.551133313131e+00 1.549522153841e+00 1.547918699774e+00 1.546305165009e+00 1.544671813337e+00 1.543024617844e+00 1.541379550467e+00 1.539741834628e+00 1.538093869333e+00 1.536423681844e+00 1.534751127823e+00 1.533084336988e+00 1.531413332898e+00 1.529727560583e+00 1.528025574232e+00 1.526324733164e+00 1.524639099197e+00 1.522937720364e+00 1.521212140534e+00 1.519482052117e+00 1.517758110446e+00 1.516038821914e+00 1.514305734890e+00 1.512544442446e+00 1.510784198622e+00 1.509035372610e+00 1.507279960471e+00 1.505504999984e+00 1.503715808415e+00 1.501925625180e+00 1.500145975938e+00 1.498349888476e+00 1.496533304216e+00 1.494716763647e+00 1.492902289777e+00 1.491080482856e+00 1.489246110996e+00 1.487398217661e+00 1.485551377030e+00 1.483707119939e+00 1.481847618063e+00 1.479974224863e+00 1.478101314316e+00 1.476227461931e+00 1.474347826624e+00 1.472457685264e+00 1.470554645123e+00 1.468658357895e+00 1.466754706601e+00 1.464842691202e+00 1.462926635578e+00 1.461006413970e+00 1.459081997963e+00 1.457152766809e+00 1.455214499444e+00 1.453276518010e+00 1.451337148136e+00 1.449386652140e+00 1.447429666734e+00 1.445471613521e+00 1.443509043529e+00 1.441543150485e+00 1.439566169973e+00 1.437587543335e+00 1.435610896016e+00 1.433627446360e+00 1.431630805602e+00 1.429634132084e+00 1.427632507424e+00 1.425634388180e+00 1.423630424073e+00 1.421616381641e+00 1.419599043012e+00 1.417578899105e+00 1.415552638635e+00 1.413526740887e+00 1.411496041497e+00 1.409462248777e+00 1.407422191477e+00 1.405375335396e+00 1.403328003814e+00 1.401280416657e+00 1.399228370861e+00 1.397172906764e+00 1.395111813704e+00 1.393046732652e+00 1.390980250183e+00 1.388914396333e+00 1.386847685601e+00 1.384777935370e+00 1.382700862051e+00 1.380619231424e+00 1.378544596428e+00 1.376468531004e+00 1.374388447291e+00 1.372308576942e+00 1.370220127352e+00 1.368135844059e+00 1.366052855223e+00 1.363966616483e+00 1.361882713532e+00 1.359792386182e+00 1.357699715216e+00 1.355612331708e+00 1.353523207288e+00 1.351435460490e+00 1.349343753849e+00 1.347249665269e+00 1.345157322439e+00 1.343066980293e+00 1.340975874606e+00 1.338887121529e+00 1.336795062702e+00 1.334702075929e+00 1.332612908572e+00 1.330524703573e+00 1.328439067101e+00 1.326352210797e+00 1.324262409690e+00 1.322179138922e+00 1.320097378158e+00 1.318018901663e+00 1.315942042449e+00 1.313860977636e+00 1.311785143967e+00 1.309717156408e+00 1.307647983728e+00 1.305582735693e+00 1.303518270772e+00 1.301455391266e+00 1.299402498024e+00 1.297349943063e+00 1.295301857121e+00 1.293257082761e+00 1.291213053550e+00 1.289179645192e+00 1.287148785382e+00 1.285121679579e+00 1.283100416444e+00 1.281081085549e+00 1.279072088753e+00 1.277069363693e+00 1.275066891839e+00 1.273072504761e+00 1.271084053385e+00 1.269101494643e+00 1.267131951313e+00 1.265159559541e+00 1.263198168726e+00 1.261243694091e+00 1.259298125802e+00 1.257362379898e+00 1.255428601559e+00 1.253503342658e+00 1.251590593854e+00 1.249683740794e+00 1.247788306826e+00 1.245898541837e+00 1.244016170688e+00 1.242149744853e+00 1.240288789054e+00 1.238438577333e+00 1.236598850783e+00 1.234766248434e+00 1.232947804976e+00 1.231138993968e+00 1.229342296444e+00 1.227558841707e+00 1.225780355322e+00 1.224020499977e+00 1.222268149357e+00 1.220528634838e+00 1.218807099039e+00 1.217090247371e+00 1.215392135743e+00 1.213706598517e+00 1.212031704937e+00 1.210376745376e+00 1.208732048156e+00 1.207102513243e+00 1.205485795257e+00 1.203882775833e+00 1.202301555161e+00 1.200729688715e+00 1.199174247002e+00 1.197637229757e+00 1.196111201376e+00 1.194607553304e+00 1.193117046652e+00 1.191643400737e+00 1.190188602091e+00 1.188749307486e+00 1.187329118600e+00 1.185926101312e+00 1.184538736009e+00 1.183175410493e+00 1.181824954138e+00 1.180496412360e+00 1.179186900543e+00 1.177892510207e+00 1.176625807043e+00 1.175373150568e+00 1.174141756617e+00 1.172931798843e+00 1.171738757269e+00 1.170571600453e+00 1.169422325425e+00 1.168295773818e+00 1.167192030651e+00 1.166105415538e+00 1.165046451277e+00 1.164008853785e+00 1.162990930189e+00 1.162000547472e+00 1.161026092854e+00 1.160082414792e+00 1.159159112644e+00 1.158258709497e+00 1.157385932226e+00 1.156530988982e+00 1.155706682546e+00 1.154904320386e+00 1.154125245216e+00 1.153376928887e+00 1.152645040601e+00 1.151946216474e+00 1.151272458756e+00 1.150619595496e+00 1.149999105815e+00 1.149399347124e+00 1.148828978119e+00 1.148286057082e+00 1.147764049425e+00 1.147278723466e+00 1.146812677429e+00 1.146377099115e+00 1.145970622192e+00 1.145586625576e+00 1.145237063314e+00 1.144912042026e+00 1.144613586899e+00 1.144349068038e+00 1.144104810792e+00 1.143897149204e+00 1.143713636889e+00 1.143559062801e+00 1.143437753798e+00 1.143337764288e+00 1.143275394236e+00 1.143238092488e+00 1.143228972633e+00 1.143254226883e+00 1.143301181990e+00 1.143387011248e+00 1.143497719863e+00 1.143635610573e+00 1.143812008386e+00 1.144006978107e+00 1.144242876832e+00 1.144504971870e+00 1.144793243540e+00 1.145122526477e+00 1.145466825622e+00 1.145854491270e+00 1.146267291469e+00 1.146705437690e+00 1.147187595399e+00 1.147684564802e+00 1.148227472252e+00 1.148790385394e+00 1.149382362120e+00 1.150016470608e+00 1.150663822514e+00 1.151358245166e+00 1.152075264450e+00 1.152817488323e+00 1.153605278118e+00 1.154404908405e+00 1.155249925834e+00 1.156118478570e+00 1.157012995364e+00 1.157952296461e+00 1.158901758259e+00 1.159898386066e+00 1.160915883061e+00 1.161960081518e+00 1.163049383565e+00 1.164147351137e+00 1.165292626834e+00 1.166460975011e+00 1.167650788674e+00 1.168888410973e+00 1.170134600397e+00 1.171424950015e+00 1.172738100355e+00 1.174076994840e+00 1.175458944530e+00 1.176846381307e+00 1.178285111897e+00 1.179740640084e+00 1.181219705667e+00 1.182746196773e+00 1.184276105152e+00 1.185853686621e+00 1.187450515540e+00 1.189068666502e+00 1.190733912442e+00 1.192399836639e+00 1.194116900043e+00 1.195848952575e+00 1.197603533771e+00 1.199404997996e+00 1.201203931487e+00 1.203055394754e+00 1.204921578244e+00 1.206808133431e+00 1.208740875148e+00 1.210670661154e+00 1.212651908594e+00 1.214646859433e+00 1.216660128267e+00 1.218721981311e+00 1.220778028015e+00 1.222886288875e+00 1.225004127277e+00 1.227143489414e+00 1.229329943910e+00 1.231507539067e+00 1.233738067329e+00 1.235977599649e+00 1.238237265979e+00 1.240541934594e+00 1.242837307601e+00 1.245187880299e+00 1.247544865373e+00 1.249920718735e+00 1.252342696287e+00 1.254752559683e+00 1.257218250353e+00 1.259687561330e+00 1.262176464678e+00 1.264709992534e+00 1.267232309840e+00 1.269809034003e+00 1.272388336965e+00 1.274985782703e+00 1.277631088432e+00 1.280260474007e+00 1.282945258936e+00 1.285632968813e+00 1.288338152221e+00 1.291088292897e+00 1.293822185393e+00 1.296612632724e+00 1.299405382072e+00 1.302214602452e+00 1.305069994177e+00 1.307906907805e+00 1.310801360786e+00 1.313695338831e+00 1.316606083156e+00 1.319563458428e+00 1.322502228432e+00 1.325499017890e+00 1.328494404351e+00 1.331506893642e+00 1.334565033808e+00 1.337603722768e+00 1.340703097063e+00 1.343797986058e+00 1.346910354662e+00 1.350069708293e+00 1.353208799005e+00 1.356406686633e+00 1.359601003043e+00 1.362814336497e+00 1.366075232339e+00 1.369313518044e+00 1.372613796086e+00 1.375910902612e+00 1.379225126137e+00 1.382585113982e+00 1.385926286923e+00 1.389327042625e+00 1.392726042905e+00 1.396143764206e+00 1.399609003314e+00 1.403053185307e+00 1.406558750553e+00 1.410061499379e+00 1.413583209670e+00 1.417153923537e+00 1.420703789393e+00 1.424315043265e+00 1.427926719807e+00 1.431555524462e+00 1.435237244791e+00 1.438894282860e+00 1.442618406517e+00 1.446340215937e+00 1.450078789409e+00 1.453873283207e+00 1.457645233484e+00 1.461482712166e+00 1.465321087312e+00 1.469178329781e+00 1.473087657281e+00 1.476978761930e+00 1.480936157708e+00 1.484892799943e+00 1.488872563009e+00 1.492905763010e+00 1.496920539839e+00 1.501005401824e+00 1.505088734015e+00 1.509195671517e+00 1.513358404401e+00 1.517503380869e+00 1.521716094800e+00 1.525934839073e+00 1.530174569668e+00 1.534472362295e+00 1.538754929466e+00 1.543106710077e+00 1.547464105379e+00 1.551845738140e+00 1.556284938691e+00 1.560710419197e+00 1.565207864643e+00 1.569710902309e+00 1.574239401389e+00 1.578829670655e+00 1.583404584751e+00 1.588052151420e+00 1.592711298898e+00 1.597393926977e+00 1.602139224736e+00 1.606873197257e+00 1.611678838280e+00 1.616496245883e+00 1.621339929163e+00 1.626248696690e+00 1.631146971213e+00 1.636117107688e+00 1.641103189172e+00 1.646114115979e+00 1.651192284994e+00 1.656259352715e+00 1.661402365870e+00 1.666559972083e+00 1.671745444007e+00 1.676997163722e+00 1.682240751717e+00 1.687559984959e+00 1.692896646058e+00 1.698260437868e+00 1.703692500524e+00 1.709117716168e+00 1.714616696855e+00 1.720135266487e+00 1.725683659093e+00 1.731299030192e+00 1.736909884404e+00 1.742594711856e+00 1.748300694955e+00 1.754032059621e+00 1.759835631128e+00 1.765635299337e+00 1.771506629467e+00 1.777402457570e+00 1.783323434393e+00 1.789315746883e+00 1.795305549478e+00 1.801365390787e+00 1.807451044330e+00 1.813563076843e+00 1.819745080516e+00 1.825924151711e+00 1.832172978610e+00 1.838450449939e+00 1.844750133014e+00 1.851119696775e+00 1.857489870410e+00 1.863926012235e+00 1.870390274352e+00 1.876878162797e+00 1.883433236419e+00 1.889990293988e+00 1.896611457946e+00 1.903258796797e+00 1.909930490623e+00 1.916667708663e+00 1.923406166585e+00 1.930204595761e+00 1.937032667462e+00 1.943880859273e+00 1.950792237849e+00 1.957706602177e+00 1.964679842334e+00 1.971676548089e+00 1.978695218636e+00 1.985775715821e+00 1.992854390650e+00 1.999989262010e+00 2.007150456899e+00 2.014328446144e+00 2.021563500096e+00 2.028799054118e+00 2.036087296807e+00 2.043398416253e+00 2.050723729417e+00 2.058104052715e+00 2.065482977431e+00 2.072908145846e+00 2.080357280092e+00 2.087817889447e+00 2.095328611779e+00 2.102837349817e+00 2.110386808797e+00 2.117958686834e+00 2.125536079803e+00 2.133162439848e+00 2.140784516120e+00 2.148442208456e+00 2.156120608438e+00 2.163799902383e+00 2.171524169540e+00 2.179243196709e+00 2.186989926779e+00 2.194754516590e+00 2.202519841813e+00 2.210322114086e+00 2.218117242017e+00 2.225935508123e+00 2.233769094843e+00 2.241600056442e+00 2.249461198780e+00 2.257313904474e+00 2.265183875264e+00 2.273065702623e+00 2.280939154523e+00 2.288838595466e+00 2.296726884210e+00 2.304626567060e+00 2.312535698066e+00 2.320432454911e+00 2.328348479603e+00 2.336252249263e+00 2.344160082001e+00 2.352071946787e+00 2.359969513997e+00 2.367880533046e+00 2.375774109364e+00 2.383668938626e+00 2.391562878604e+00 2.399436403268e+00 2.407318305253e+00 2.415181744561e+00 2.423037798930e+00 2.430891026829e+00 2.438721112051e+00 2.446550332165e+00 2.454359099892e+00 2.462154762098e+00 2.469941545667e+00 2.477702218814e+00 2.485456834663e+00 2.493188920089e+00 2.500901228842e+00 2.508600176173e+00 2.516270089446e+00 2.523926154213e+00 2.531556526206e+00 2.539160938501e+00 2.546750180287e+00 2.554304946321e+00 2.561842088374e+00 2.569350010855e+00 2.576827153482e+00 2.584283865396e+00 2.591702462559e+00 2.599097030860e+00 2.606458704832e+00 2.613786119092e+00 2.621088547415e+00 2.628351460025e+00 2.635582998047e+00 2.642780530037e+00 2.649939103266e+00 2.657067208626e+00 2.664152805760e+00 2.671201426188e+00 2.678212031765e+00 2.685182104680e+00 2.692114496562e+00 2.699004066534e+00 2.705853355039e+00 2.712661342830e+00 2.719422880983e+00 2.726144248833e+00 2.732817981150e+00 2.739445361456e+00 2.746031336975e+00 2.752565625128e+00 2.759055831127e+00 2.765499284442e+00 2.771889764504e+00 2.778234167797e+00 2.784528595097e+00 2.790770005401e+00 2.796962216185e+00 2.803099588353e+00 2.809186618930e+00 2.815218551292e+00 2.821196597995e+00 2.827123225189e+00 2.832989722725e+00 2.838803543163e+00 2.844560142915e+00 2.850256019990e+00 2.855900032659e+00 2.861478686085e+00 2.867002086762e+00 2.872464565416e+00 2.877862865947e+00 2.883208055654e+00 2.888484135781e+00 2.893698962049e+00 2.898852701269e+00 2.903935916483e+00 2.908961308247e+00 2.913916387001e+00 2.918804632164e+00 2.923631697222e+00 2.928380588912e+00 2.933070763083e+00 2.937685731675e+00 2.942228125100e+00 2.946707532961e+00 2.951103675789e+00 2.955435584886e+00 2.959688767207e+00 2.963864473143e+00 2.967970599157e+00 2.971991466186e+00 2.975942187491e+00 2.979811523503e+00 2.983597307366e+00 2.987308695042e+00 2.990927696243e+00 2.994471278845e+00 2.997928183301e+00 3.001292522489e+00 3.004580696920e+00 3.007770741126e+00 3.010875163974e+00 3.013891743420e+00 3.016806133765e+00 3.019639370142e+00 3.022364699210e+00 3.024996539250e+00 3.027536235199e+00 3.029963069504e+00 3.032299338802e+00 3.034523806997e+00 3.036644655675e+00 3.038665068292e+00 3.040563395574e+00 3.042363059759e+00 3.044040556967e+00 3.045604223881e+00 3.047057765927e+00 3.048377377398e+00 3.049587918960e+00 3.050668901794e+00 3.051622184420e+00 3.052456095096e+00 3.053147678159e+00 3.053714577299e+00 3.054141327687e+00 3.054426242595e+00 3.054581581622e+00 3.054581070344e+00 3.054442505241e+00 3.054156396036e+00 3.053710441297e+00 3.053126162611e+00 3.052370969213e+00 3.051465818545e+00 3.050399260225e+00 3.049160379837e+00 3.047766138713e+00 3.046192952752e+00 3.044453474251e+00 3.042541238705e+00 3.040443917103e+00 3.038179305062e+00 3.035721686921e+00 3.033082865158e+00 3.030261412586e+00 3.027238136654e+00 3.024036905968e+00 3.020631592878e+00 3.017031941928e+00 3.013238289981e+00 3.009233523093e+00 3.005036307123e+00 3.000627959541e+00 2.996010152811e+00 2.991190711642e+00 2.986149749941e+00 2.980907600264e+00 2.975443931305e+00 2.969766688092e+00 2.963878232132e+00 2.957761769384e+00 2.951437275102e+00 2.944887356930e+00 2.938115981296e+00 2.931132798746e+00 2.923917896225e+00 2.916490604982e+00 2.908841895031e+00 2.900967653114e+00 2.892882847771e+00 2.884570529302e+00 2.876045792150e+00 2.867304244208e+00 2.858344498326e+00 2.849179519423e+00 2.839793042848e+00 2.830205335688e+00 2.820409650852e+00 2.810405399118e+00 2.800208272867e+00 2.789805386096e+00 2.779213811585e+00 2.768434085065e+00 2.757461657162e+00 2.746313600225e+00 2.734982175159e+00 2.723482409050e+00 2.711814982156e+00 2.699981891583e+00 2.687997299635e+00 2.675857026412e+00 2.663576358183e+00 2.651156341422e+00 2.638603363260e+00 2.625927150251e+00 2.613130636219e+00 2.600223256019e+00 2.587213850755e+00 2.574108645324e+00 2.560916052203e+00 2.547642143262e+00 2.534297557543e+00 2.520888548884e+00 2.507425227905e+00 2.493914304411e+00 2.480363157337e+00 2.466787583443e+00 2.453185645834e+00 2.439577546149e+00 2.425962329653e+00 2.412355034035e+00 2.398765651422e+00 2.385193209391e+00 2.371662062663e+00 2.358167298832e+00 2.344725521994e+00 2.331347602516e+00 2.318030710059e+00 2.304800571114e+00 2.291649850682e+00 2.278595287605e+00 2.265651235613e+00 2.252805774401e+00 2.240093352511e+00 2.227501368880e+00 2.215042954941e+00 2.202738939260e+00 2.190568333266e+00 2.178571496003e+00 2.166730295718e+00 2.155055420070e+00 2.143571643037e+00 2.132249263480e+00 2.121131286680e+00 2.110200134811e+00 2.099455013993e+00 2.088932767292e+00 2.078588192458e+00 2.068468478497e+00 2.058553097674e+00 2.048835860397e+00 2.039353258203e+00 2.030055120799e+00 2.020990786553e+00 2.012130205509e+00 2.003461645480e+00 1.995030975635e+00 1.986771582037e+00 1.978727857703e+00 1.970883675880e+00 1.963200655126e+00 1.955736314654e+00 1.948414645007e+00 1.941273917685e+00 1.934298575646e+00 1.927438488165e+00 1.920754293587e+00 1.914162167027e+00 1.907692289509e+00 1.901340413553e+00 1.895032379702e+00 1.888837023150e+00 1.882667842440e+00 1.876538312661e+00 1.870458013817e+00 1.864338048817e+00 1.858250362895e+00 1.852108059377e+00 1.845912725599e+00 1.839685240546e+00 1.833327571169e+00 1.826913024872e+00 1.820360861874e+00 1.813662070781e+00 1.806850715991e+00 1.799823777687e+00 1.792652344310e+00 1.785274037659e+00 1.777668436268e+00 1.769884245302e+00 1.761818007216e+00 1.753546936605e+00 1.745017716051e+00 1.736207184539e+00 1.727186906486e+00 1.717847957669e+00 1.708279655346e+00 1.698445491952e+00 1.688315982423e+00 1.677982730154e+00 1.667347705451e+00 1.656498456422e+00 1.645424893924e+00 1.634094196084e+00 1.622616815122e+00 1.610902837263e+00 1.599042931000e+00 1.587051711043e+00 1.574887824111e+00 1.562681610582e+00 1.550355297856e+00 1.537992777920e+00 1.525632862759e+00 1.513230753110e+00 1.500921143699e+00 1.488639529691e+00 1.476461988351e+00 1.464442831517e+00 1.452526431315e+00 1.440856818167e+00 1.429368458349e+00 1.418127146032e+00 1.407199285244e+00 1.396512952442e+00 1.386211342374e+00 1.376231806493e+00 1.366619280848e+00 1.357447018091e+00 1.348630144408e+00 1.340304375075e+00 1.332404379916e+00 1.324960166008e+00 1.318046548718e+00 1.311562150012e+00 1.305637528716e+00 1.300206849803e+00 1.295279901184e+00 1.290937219520e+00 1.287066854711e+00 1.283791749873e+00 1.281044387883e+00 1.278821659757e+00 1.277206255063e+00 1.276070563910e+00 1.275534355357e+00 1.275530953844e+00 1.276033258551e+00 1.277130235750e+00 1.278681010153e+00 1.280786702834e+00 1.283384159744e+00 1.286419040483e+00 1.289977697545e+00 1.293904350213e+00 1.298278531404e+00 1.303036347828e+00 1.308095471745e+00 1.313538453642e+00 1.319192648430e+00 1.325117928135e+00 1.331257616598e+00 1.337496829484e+00 1.343919185699e+00 1.350358366394e+00 1.356839559322e+00 1.363333897118e+00 1.369713264914e+00 1.376061639579e+00 1.382232485502e+00 1.388240986539e+00 1.394086690002e+00 1.399644201540e+00 1.405011319880e+00 1.410073974476e+00 1.414844815388e+00 1.419363888128e+00 1.423519534159e+00 1.427422382853e+00 1.431002960140e+00 1.434271319118e+00 1.437297770738e+00 1.439997973585e+00 1.442476001753e+00 1.444701426609e+00 1.446678743196e+00 1.448488776343e+00 1.450058794184e+00 1.451481548704e+00 1.452736518442e+00 1.453814031438e+00 1.454784865511e+00 1.455577007146e+00 1.456251338025e+00 1.456787749419e+00 1.457158147856e+00 1.457409227754e+00 1.457473299839e+00 1.457383065523e+00 1.457116922504e+00 1.456642950014e+00 1.455997662317e+00 1.455126739486e+00 1.454060968597e+00 1.452797660298e+00 1.451325603760e+00 1.449692237243e+00 1.447882679223e+00 1.445947545710e+00 1.443914610183e+00 1.441812335970e+00 1.439710536714e+00 1.437631650285e+00 1.435653055085e+00 1.433813968302e+00 1.432175981134e+00 1.430800140790e+00 1.429714393319e+00 1.428991776634e+00 1.428639299728e+00 1.428694733921e+00 1.429179135069e+00 1.430062834518e+00 1.431373072021e+00 1.433044062883e+00 1.435050526527e+00 1.437349151877e+00 1.439832652165e+00 1.442471355957e+00 1.445139392929e+00 1.447753181324e+00 1.450238784803e+00 1.452451574455e+00 1.454342719809e+00 1.455785257556e+00 1.456698130603e+00 1.457023873900e+00 1.456653401280e+00 1.455567942860e+00 1.453695769571e+00 1.451006555743e+00 1.447500964446e+00 1.443130786423e+00 1.437945782637e+00 1.431930661317e+00 1.425113237231e+00 1.417558021486e+00 1.409262467846e+00 1.400319825226e+00 1.390763270462e+00 1.380651544523e+00 1.370072739653e+00 1.359064785134e+00 1.347730801519e+00 1.336127090118e+00 1.324345500024e+00 1.312484743374e+00 1.300614646859e+00 1.288875515835e+00 1.277350483650e+00 1.266172931734e+00 1.255488394619e+00 1.245405721311e+00 1.236113028551e+00 1.227730750190e+00 1.220424932453e+00 1.214353667993e+00 1.209625018613e+00 1.206400656907e+00 1.204738725336e+00 1.204730592184e+00 1.206409584127e+00 1.209730606358e+00 1.214691916503e+00 1.221146599320e+00 1.228972818990e+00 1.237997718379e+00 1.247958469116e+00 1.258651445450e+00 1.269765665670e+00 1.281022638787e+00 1.292140098745e+00 1.302787800102e+00 1.312718379230e+00 1.321629584156e+00 1.329280651383e+00 1.335461387238e+00 1.339945998646e+00 1.342613829640e+00 1.343310360164e+00 1.341971047470e+00 1.338564531068e+00 1.333068818443e+00 1.325572995957e+00 1.316137856931e+00 1.304926907747e+00 1.292134910168e+00 1.277957455041e+00 1.262712113980e+00 1.246658137319e+00 1.230139110237e+00 1.213509832597e+00 1.197077405732e+00 1.181222133134e+00 1.166211384791e+00 1.152330812566e+00 1.139803256182e+00 1.128746942697e+00 1.119293761288e+00 1.111427602775e+00 1.105138915217e+00 1.100374764878e+00 1.097014048069e+00 1.095032680774e+00 1.094339833449e+00 1.094957141865e+00 1.096955104869e+00 1.100416962797e+00 1.105570331532e+00 1.112577466648e+00 1.121677212053e+00 1.133058141809e+00 1.146792961329e+00 1.162923355953e+00 1.181263452582e+00 1.201528735946e+00 1.223262100262e+00 1.245830156443e+00 1.268552231500e+00 1.290605475922e+00 1.311190780768e+00 1.329521066230e+00 1.344847043045e+00 1.356586163964e+00 1.364222036516e+00 1.367466778129e+00 1.366177127010e+00 1.360377262784e+00 1.350329314082e+00 1.336377559940e+00 1.319075541770e+00 1.299068852253e+00 1.277044382232e+00 1.253811618121e+00 1.230086970907e+00 1.206608433559e+00 1.184032333498e+00 1.162862018990e+00 1.142877754645e+00 1.118079662675e+00 1.098760425195e+00 1.091538322744e+00 1.092624123793e+00 1.091495803462e+00 1.081035981790e+00 1.064038813131e+00 1.050730701411e+00 1.049166304972e+00 1.057085926461e+00 1.064046456880e+00 1.061588097510e+00 1.051050629466e+00 1.042452256761e+00 1.045345753282e+00 1.059568438394e+00 1.075488899291e+00 1.083594474346e+00 1.083314187032e+00 1.083358510682e+00 1.093491578101e+00 1.114887244379e+00 1.138703271167e+00 1.154282831517e+00 1.158323294993e+00 1.156936960549e+00 1.159325995367e+00 1.168582163565e+00 1.178298285848e+00 1.178319017276e+00 1.163787407726e+00 1.139372541464e+00 1.115359999336e+00 1.098696050467e+00 1.087066393981e+00 1.072154836991e+00 1.048849588558e+00 1.021499492829e+00 1.001502213446e+00 9.974894783189e-01 1.007278956366e+00 1.020612245583e+00 1.029497392525e+00 1.035293023018e+00 1.046441021353e+00 1.069077171826e+00 1.099670289502e+00 1.127626174467e+00 1.144615483957e+00 1.151354435607e+00 1.156462823420e+00 1.168391575744e+00 1.187253458710e+00 1.204755264243e+00 1.212137635131e+00 1.208022183312e+00 1.199385053809e+00 1.195004224316e+00 1.196708699030e+00 1.196963651940e+00 1.185439595648e+00 1.158111272053e+00 1.121059430010e+00 1.086213523022e+00 1.061871350803e+00 1.046302436272e+00 1.032102149781e+00 9.940890611145e-01 8.985969005227e-01 8.871579782211e-01 9.904806417384e-01 1.065998563736e+00 1.005240783409e+00 8.495938088961e-01 7.972848720210e-01 9.481008342979e-01 1.105163166666e+00 1.100389506665e+00 9.241819922140e-01 7.348634021800e-01 7.717596424912e-01 9.548729831485e-01 1.050927917292e+00 9.902659185775e-01 8.546609833208e-01 8.065345688910e-01 8.852597086139e-01 9.547000262784e-01 9.239910425843e-01 8.213962291364e-01 7.550059946753e-01 7.905682080410e-01 8.625557909499e-01 8.895502547856e-01 8.581118362850e-01 8.073257027575e-01 7.846640699676e-01 8.035094246870e-01 8.374274810489e-01 8.488910255776e-01 8.167790162231e-01 7.580109494491e-01 7.347333995279e-01 7.949993712244e-01 8.931526252795e-01 9.449201168489e-01 9.142502773335e-01 8.380354833696e-01 7.935866161769e-01 8.063595063689e-01 8.245200599976e-01 8.245868198708e-01 8.614317602349e-01 9.684622904514e-01 1.064860697149e+00 1.041673276003e+00 8.730127064573e-01 6.961892744555e-01 7.760811821528e-01 1.027609415016e+00 1.177333071764e+00 1.115702619041e+00 9.021817578293e-01 7.724700269410e-01 9.047858552207e-01 1.085023933337e+00 1.115877316988e+00 1.000045652883e+00 8.976897580724e-01 9.486257114524e-01 1.043150605250e+00 1.024107595294e+00 9.003084265424e-01 8.543161568334e-01 9.907602174222e-01 1.125782570374e+00 1.085050006925e+00 8.686718647992e-01 7.040503933458e-01 8.594990246717e-01 1.101513911092e+00 1.162236575932e+00 9.916808491749e-01 7.418647624421e-01 7.421517860133e-01 9.689609320407e-01 1.100811077249e+00 1.024903671645e+00 8.304657645181e-01 7.604551201273e-01 8.964978718188e-01 1.008606180849e+00 9.571425777634e-01 7.946199236487e-01 7.328533808906e-01 8.699179703211e-01 1.004597587657e+00 9.842912805839e-01 8.175874258062e-01 6.724522292541e-01 7.502685281597e-01 9.328731889762e-01 1.017984724986e+00 9.451858902125e-01 7.795872586429e-01 6.957731374246e-01 8.051025250879e-01 9.643082615428e-01 1.020192880436e+00 9.311661918912e-01 7.745240036164e-01 7.489334120853e-01 9.281504075400e-01 1.112218282750e+00 1.133564610857e+00 9.578030378799e-01 7.281807707427e-01 7.868730769524e-01 1.095101318462e+00 1.305667806847e+00 1.253828284391e+00 9.474159131833e-01 6.244611371960e-01 7.778150773663e-01 1.145802756096e+00 1.319404960679e+00 1.195983466928e+00 8.529370332994e-01 6.000488098083e-01 7.907073960887e-01 1.060440760162e+00 1.133657765124e+00 9.962872198802e-01 7.879492278880e-01 7.318770053659e-01 8.575805697550e-01
 1.689777026553e+00 1.688680115780e+00 1.689742991268e+00 1.690881174851e+00 1.689895782158e+00 1.687664578478e+00 1.686791486974e+00 1.687839614172e+00 1.688616386462e+00 1.687346831553e+00 1.685134195915e+00 1.684417355130e+00 1.685560060474e+00 1.686275502371e+00 1.684826983726e+00 1.682583183738e+00 1.682123238952e+00 1.683493248234e+00 1.684115054889e+00 1.682488016725e+00 1.680297243520e+00 1.680007114896e+00 1.681442827594e+00 1.682066004752e+00 1.680446137345e+00 1.678233023984e+00 1.677961415739e+00 1.679536256491e+00 1.680283824856e+00 1.678635508805e+00 1.676358840846e+00 1.676091035986e+00 1.677647889154e+00 1.678291323060e+00 1.676558927616e+00 1.674254880619e+00 1.673923296876e+00 1.675307930325e+00 1.675707757895e+00 1.673800377411e+00 1.671514162219e+00 1.671275693011e+00 1.672507804455e+00 1.672491473376e+00 1.670332025809e+00 1.668203740177e+00 1.668164050876e+00 1.669214762335e+00 1.668791806311e+00 1.666464099454e+00 1.664531299422e+00 1.664727628969e+00 1.665702736845e+00 1.664982263961e+00 1.662546242620e+00 1.660849260510e+00 1.661254677253e+00 1.662115200819e+00 1.661181826024e+00 1.658771132556e+00 1.657257434840e+00 1.657728179506e+00 1.658486315099e+00 1.657464499926e+00 1.655122288808e+00 1.653745653824e+00 1.654207986830e+00 1.654805751287e+00 1.653719946757e+00 1.651499138115e+00 1.650194008231e+00 1.650530770894e+00 1.650971656698e+00 1.649894627001e+00 1.647785085249e+00 1.646508816645e+00 1.646708565950e+00 1.646995815224e+00 1.645929576612e+00 1.643941050418e+00 1.642647057429e+00 1.642656920128e+00 1.642822315346e+00 1.641822052761e+00 1.639930568852e+00 1.638591185329e+00 1.638431183733e+00 1.638481466380e+00 1.637545871818e+00 1.635764863428e+00 1.634356973539e+00 1.633991621059e+00 1.633952460091e+00 1.633118984006e+00 1.631440206251e+00 1.629958775650e+00 1.629399000806e+00 1.629254177145e+00 1.628518679315e+00 1.626973230507e+00 1.625417731796e+00 1.624626092760e+00 1.624367819107e+00 1.623739125469e+00 1.622339253434e+00 1.620741516685e+00 1.619724385092e+00 1.619297037996e+00 1.618740383257e+00 1.617518857068e+00 1.615919307022e+00 1.614679377723e+00 1.614051747343e+00 1.613514912217e+00 1.612470245581e+00 1.610954508027e+00 1.609552431948e+00 1.608673926953e+00 1.608077497619e+00 1.607192578242e+00 1.605814579836e+00 1.604331149377e+00 1.603213570184e+00 1.602464348296e+00 1.601666389487e+00 1.600473985903e+00 1.598998722731e+00 1.597663347632e+00 1.596692321049e+00 1.595874803151e+00 1.594840747560e+00 1.593475128753e+00 1.592020904521e+00 1.590804289729e+00 1.589862531831e+00 1.588913129544e+00 1.587696124570e+00 1.586257888150e+00 1.584869488278e+00 1.583724249334e+00 1.582735602063e+00 1.581649390439e+00 1.580326276843e+00 1.578891793518e+00 1.577561380582e+00 1.576413273452e+00 1.575331290527e+00 1.574133070361e+00 1.572764192305e+00 1.571345405943e+00 1.570021675345e+00 1.568819073101e+00 1.567636210096e+00 1.566357709769e+00 1.564961658704e+00 1.563539478613e+00 1.562187562275e+00 1.560909721699e+00 1.559645303839e+00 1.558316278822e+00 1.556910004380e+00 1.555478030003e+00 1.554081970717e+00 1.552739245243e+00 1.551418402460e+00 1.550064188334e+00 1.548645394997e+00 1.547189798666e+00 1.545751999897e+00 1.544356588589e+00 1.542988569758e+00 1.541595375641e+00 1.540145407817e+00 1.538652897853e+00 1.537170676888e+00 1.535725535869e+00 1.534298244496e+00 1.532843418429e+00 1.531339396878e+00 1.529812323774e+00 1.528300972103e+00 1.526808207484e+00 1.525309777200e+00 1.523786751618e+00 1.522244696452e+00 1.520701075304e+00 1.519164171726e+00 1.517614055560e+00 1.516046340875e+00 1.514475338879e+00 1.512910094018e+00 1.511341499444e+00 1.509756305365e+00 1.508144953625e+00 1.506528447262e+00 1.504920322209e+00 1.503317608417e+00 1.501698497979e+00 1.500055160893e+00 1.498399971934e+00 1.496747905510e+00 1.495104526798e+00 1.493450076996e+00 1.491773961377e+00 1.490084602485e+00 1.488397244837e+00 1.486713600491e+00 1.485024101384e+00 1.483310381293e+00 1.481582856502e+00 1.479859964857e+00 1.478141336993e+00 1.476415386974e+00 1.474666812308e+00 1.472902779369e+00 1.471141221760e+00 1.469388732895e+00 1.467627919150e+00 1.465846336927e+00 1.464051416626e+00 1.462257462471e+00 1.460472174958e+00 1.458676081446e+00 1.456860127697e+00 1.455037213356e+00 1.453223820260e+00 1.451405752967e+00 1.449573996497e+00 1.447725233145e+00 1.445876937991e+00 1.444043850638e+00 1.442197651859e+00 1.440326727249e+00 1.438449656639e+00 1.436579871472e+00 1.434714588191e+00 1.432836583037e+00 1.430930623895e+00 1.429025080081e+00 1.427131625464e+00 1.425230902855e+00 1.423313513154e+00 1.421380130687e+00 1.419445830031e+00 1.417521814131e+00 1.415584034747e+00 1.413624522692e+00 1.411664856454e+00 1.409707333842e+00 1.407744672225e+00 1.405768261581e+00 1.403779712947e+00 1.401790800211e+00 1.399806581181e+00 1.397806919254e+00 1.395794023343e+00 1.393781479586e+00 1.391767799209e+00 1.389750400825e+00 1.387720741292e+00 1.385682053479e+00 1.383646880432e+00 1.381606805071e+00 1.379557891472e+00 1.377505073709e+00 1.375449670119e+00 1.373390078055e+00 1.371326912597e+00 1.369253441782e+00 1.367181588945e+00 1.365109443629e+00 1.363026502009e+00 1.360936460683e+00 1.358846704693e+00 1.356754211913e+00 1.354655926803e+00 1.352549578439e+00 1.350440985470e+00 1.348334832066e+00 1.346222066945e+00 1.344099373847e+00 1.341973537679e+00 1.339846299576e+00 1.337721125728e+00 1.335592054725e+00 1.333452960812e+00 1.331311152275e+00 1.329168136446e+00 1.327019196926e+00 1.324870951378e+00 1.322719534823e+00 1.320564035205e+00 1.318403862823e+00 1.316237533820e+00 1.314072100887e+00 1.311906577282e+00 1.309738995638e+00 1.307564307081e+00 1.305389516262e+00 1.303209669558e+00 1.301028608046e+00 1.298850232825e+00 1.296670522085e+00 1.294489202428e+00 1.292301401722e+00 1.290111218017e+00 1.287926779217e+00 1.285742120498e+00 1.283556250559e+00 1.281368961237e+00 1.279176204797e+00 1.276987583469e+00 1.274801104539e+00 1.272613125537e+00 1.270427454941e+00 1.268238070549e+00 1.266045763145e+00 1.263860042410e+00 1.261673862715e+00 1.259489881973e+00 1.257304935723e+00 1.255115908628e+00 1.252930874690e+00 1.250748798978e+00 1.248568757033e+00 1.246389524433e+00 1.244210203048e+00 1.242029985942e+00 1.239855507116e+00 1.237683210408e+00 1.235514350470e+00 1.233345867694e+00 1.231175348051e+00 1.229013090735e+00 1.226853493536e+00 1.224698042433e+00 1.222545091443e+00 1.220391581444e+00 1.218243351954e+00 1.216103434766e+00 1.213965683174e+00 1.211831105263e+00 1.209700443422e+00 1.207572293378e+00 1.205455493121e+00 1.203340804397e+00 1.201231511059e+00 1.199128530867e+00 1.197027301512e+00 1.194937513310e+00 1.192852494244e+00 1.190771266386e+00 1.188700074670e+00 1.186631658176e+00 1.184573621670e+00 1.182524864671e+00 1.180478522728e+00 1.178441529802e+00 1.176413057966e+00 1.174391325968e+00 1.172383830495e+00 1.170376914433e+00 1.168381523392e+00 1.166396039258e+00 1.164419726806e+00 1.162456449181e+00 1.160496614052e+00 1.158547130359e+00 1.156613647159e+00 1.154685942902e+00 1.152773019216e+00 1.150867241478e+00 1.148970916123e+00 1.147093185677e+00 1.145221191977e+00 1.143364673478e+00 1.141519060541e+00 1.139682538418e+00 1.137862854967e+00 1.136055953375e+00 1.134261338420e+00 1.132482876070e+00 1.130713021117e+00 1.128962120037e+00 1.127222840418e+00 1.125497470614e+00 1.123792124971e+00 1.122095314793e+00 1.120418342444e+00 1.118755502261e+00 1.117107221417e+00 1.115481030276e+00 1.113865949960e+00 1.112270210886e+00 1.110690391743e+00 1.109124529920e+00 1.107584343892e+00 1.106055353518e+00 1.104545700475e+00 1.103057297229e+00 1.101581381031e+00 1.100130554096e+00 1.098695945328e+00 1.097279958942e+00 1.095887072563e+00 1.094509333615e+00 1.093155782527e+00 1.091821223449e+00 1.090505074220e+00 1.089215094134e+00 1.087940945623e+00 1.086690669491e+00 1.085463432284e+00 1.084254130133e+00 1.083071998220e+00 1.081909616687e+00 1.080770183421e+00 1.079655011041e+00 1.078558912451e+00 1.077492479228e+00 1.076445399384e+00 1.075422836669e+00 1.074428530223e+00 1.073451060643e+00 1.072506056265e+00 1.071583640189e+00 1.070683621538e+00 1.069815436190e+00 1.068964176602e+00 1.068145907867e+00 1.067351954685e+00 1.066582688569e+00 1.065844763223e+00 1.065125477670e+00 1.064440594748e+00 1.063781302264e+00 1.063145009154e+00 1.062543628666e+00 1.061961668783e+00 1.061414395779e+00 1.060895338349e+00 1.060398569825e+00 1.059938523021e+00 1.059499319592e+00 1.059093567570e+00 1.058716462576e+00 1.058364482087e+00 1.058049487193e+00 1.057756489796e+00 1.057496881898e+00 1.057269589825e+00 1.057065039852e+00 1.056898825945e+00 1.056758668428e+00 1.056646653758e+00 1.056571770173e+00 1.056518026394e+00 1.056504239683e+00 1.056515378118e+00 1.056558028479e+00 1.056637945993e+00 1.056737646312e+00 1.056879328895e+00 1.057046525010e+00 1.057242730444e+00 1.057479836329e+00 1.057736453000e+00 1.058033655407e+00 1.058358018516e+00 1.058711386865e+00 1.059104699226e+00 1.059518286864e+00 1.059973818789e+00 1.060458646771e+00 1.060969208272e+00 1.061522849250e+00 1.062092754747e+00 1.062707505659e+00 1.063348958850e+00 1.064015920759e+00 1.064729074819e+00 1.065455768974e+00 1.066231296521e+00 1.067029546750e+00 1.067854936406e+00 1.068724966861e+00 1.069608623226e+00 1.070539766195e+00 1.071495619721e+00 1.072474389702e+00 1.073502997123e+00 1.074540570679e+00 1.075627233258e+00 1.076736634914e+00 1.077871127940e+00 1.079053845344e+00 1.080244334488e+00 1.081482714834e+00 1.082743721110e+00 1.084030508495e+00 1.085363515000e+00 1.086702734862e+00 1.088092910792e+00 1.089504156198e+00 1.090937287516e+00 1.092418760417e+00 1.093905579138e+00 1.095440346753e+00 1.096996448510e+00 1.098576078636e+00 1.100201708864e+00 1.101830912641e+00 1.103510021986e+00 1.105206609412e+00 1.106926411351e+00 1.108693574945e+00 1.110461478610e+00 1.112277774771e+00 1.114112854002e+00 1.115970241897e+00 1.117872434614e+00 1.119774453200e+00 1.121727652778e+00 1.123693703080e+00 1.125681811190e+00 1.127717732552e+00 1.129747691135e+00 1.131831283809e+00 1.133927658654e+00 1.136043379759e+00 1.138205369928e+00 1.140361662633e+00 1.142570772495e+00 1.144790583097e+00 1.147028614300e+00 1.149313405423e+00 1.151592144234e+00 1.153920843009e+00 1.156260037211e+00 1.158617484063e+00 1.161022348763e+00 1.163415981238e+00 1.165862074764e+00 1.168316146961e+00 1.170787145646e+00 1.173305365147e+00 1.175810744181e+00 1.178371173602e+00 1.180935972715e+00 1.183518033691e+00 1.186146290661e+00 1.188760056506e+00 1.191428506998e+00 1.194101428589e+00 1.196788836530e+00 1.199523607965e+00 1.202242620352e+00 1.205017011087e+00 1.207792337199e+00 1.210584087566e+00 1.213423714900e+00 1.216242619096e+00 1.219119587987e+00 1.221997894325e+00 1.224890837850e+00 1.227828106552e+00 1.230748673046e+00 1.233725229727e+00 1.236701059043e+00 1.239693808364e+00 1.242731175840e+00 1.245748627306e+00 1.248823723439e+00 1.251896687209e+00 1.254985137580e+00 1.258119216975e+00 1.261234419318e+00 1.264405599366e+00 1.267576089031e+00 1.270760595133e+00 1.273991595869e+00 1.277202465361e+00 1.280472212962e+00 1.283737535732e+00 1.287019938813e+00 1.290347007631e+00 1.293654320709e+00 1.297019159841e+00 1.300381979093e+00 1.303760082578e+00 1.307186339241e+00 1.310589938542e+00 1.314055275578e+00 1.317516607212e+00 1.320993126743e+00 1.324518873175e+00 1.328021648434e+00 1.331584597886e+00 1.335147015018e+00 1.338725663817e+00 1.342353324342e+00 1.345959431023e+00 1.349625427110e+00 1.353290993035e+00 1.356972568526e+00 1.360705822041e+00 1.364416855358e+00 1.368188610684e+00 1.371962577785e+00 1.375751869242e+00 1.379594703847e+00 1.383414989028e+00 1.387300422113e+00 1.391183895971e+00 1.395084567920e+00 1.399041431498e+00 1.402977005620e+00 1.406976052989e+00 1.410979754738e+00 1.415000578197e+00 1.419074771596e+00 1.423131318596e+00 1.427253063238e+00 1.431376574148e+00 1.435522596391e+00 1.439723146449e+00 1.443905516259e+00 1.448156964561e+00 1.452411882521e+00 1.456686877182e+00 1.461020278528e+00 1.465336021645e+00 1.469720768895e+00 1.474112338649e+00 1.478524815588e+00 1.482997870895e+00 1.487455898047e+00 1.491981924358e+00 1.496516405985e+00 1.501074701007e+00 1.505691766229e+00 1.510298723254e+00 1.514973869008e+00 1.519658906232e+00 1.524368737281e+00 1.529141414911e+00 1.533900874683e+00 1.538731670344e+00 1.543577884188e+00 1.548444945436e+00 1.553378221606e+00 1.558300713604e+00 1.563293794695e+00 1.568302108507e+00 1.573336559421e+00 1.578436678001e+00 1.583527294862e+00 1.588689205025e+00 1.593870714231e+00 1.599075894796e+00 1.604349949771e+00 1.609613799247e+00 1.614951970597e+00 1.620308336783e+00 1.625691455121e+00 1.631143334883e+00 1.636587281781e+00 1.642105567754e+00 1.647644947625e+00 1.653209995325e+00 1.658843879263e+00 1.664473307065e+00 1.670173738652e+00 1.675897694706e+00 1.681649149230e+00 1.687469299176e+00 1.693286358427e+00 1.699176119651e+00 1.705087958605e+00 1.711025130556e+00 1.717034764254e+00 1.723040757946e+00 1.729118286232e+00 1.735221188937e+00 1.741350106962e+00 1.747548023336e+00 1.753745256902e+00 1.760010587662e+00 1.766303413943e+00 1.772621827110e+00 1.779009988805e+00 1.785395308524e+00 1.791850028520e+00 1.798332996652e+00 1.804837322972e+00 1.811410603850e+00 1.817985313462e+00 1.824624055307e+00 1.831291470437e+00 1.837982299058e+00 1.844738382196e+00 1.851496562937e+00 1.858315631644e+00 1.865163636821e+00 1.872033122017e+00 1.878966158601e+00 1.885901816560e+00 1.892894233841e+00 1.899916639933e+00 1.906957551657e+00 1.914059715848e+00 1.921164610518e+00 1.928324474397e+00 1.935510465673e+00 1.942714741215e+00 1.949979069330e+00 1.957241277023e+00 1.964556437944e+00 1.971897854602e+00 1.979252634396e+00 1.986664457227e+00 1.994075627647e+00 2.001534560411e+00 2.009018310174e+00 2.016512096045e+00 2.024059678906e+00 2.031603182370e+00 2.039191936988e+00 2.046802551943e+00 2.054421574712e+00 2.062089743486e+00 2.069753458131e+00 2.077455283438e+00 2.085177874252e+00 2.092904067889e+00 2.100677081698e+00 2.108442607524e+00 2.116241651071e+00 2.124060652737e+00 2.131878061332e+00 2.139736113609e+00 2.147588371462e+00 2.155465673658e+00 2.163359715218e+00 2.171250951304e+00 2.179175865996e+00 2.187092831599e+00 2.195029648659e+00 2.202979980877e+00 2.210925660243e+00 2.218898391442e+00 2.226860740355e+00 2.234838766506e+00 2.242825633874e+00 2.250801955803e+00 2.258801156264e+00 2.266789320423e+00 2.274784177159e+00 2.282787895393e+00 2.290776152691e+00 2.298781301299e+00 2.306772954771e+00 2.314766109854e+00 2.322761514664e+00 2.330740955742e+00 2.338730569682e+00 2.346702316565e+00 2.354672006388e+00 2.362639672972e+00 2.370585234713e+00 2.378536730185e+00 2.386468467864e+00 2.394390659586e+00 2.402309289670e+00 2.410201322731e+00 2.418091651604e+00 2.425961922078e+00 2.433815462556e+00 2.441659063555e+00 2.449476057293e+00 2.457284502881e+00 2.465071173780e+00 2.472834818484e+00 2.480585043839e+00 2.488305035154e+00 2.496009839651e+00 2.503688426670e+00 2.511341700831e+00 2.518975303216e+00 2.526577114406e+00 2.534158996478e+00 2.541711903622e+00 2.549233326889e+00 2.556733818712e+00 2.564196173190e+00 2.571633123677e+00 2.579039024992e+00 2.586409613565e+00 2.593755227601e+00 2.601060707317e+00 2.608335453700e+00 2.615576537193e+00 2.622778935151e+00 2.629950201999e+00 2.637080662566e+00 2.644173812805e+00 2.651230041563e+00 2.658246987779e+00 2.665225594968e+00 2.672163794352e+00 2.679060663788e+00 2.685918528467e+00 2.692731478036e+00 2.699503952309e+00 2.706229472270e+00 2.712911286982e+00 2.719551700153e+00 2.726143173174e+00 2.732690639990e+00 2.739194202946e+00 2.745645506565e+00 2.752052429686e+00 2.758410539620e+00 2.764718393873e+00 2.770977380883e+00 2.777184205632e+00 2.783341925961e+00 2.789447709558e+00 2.795499590433e+00 2.801503538246e+00 2.807447657457e+00 2.813342838167e+00 2.819182286655e+00 2.824963308534e+00 2.830692843241e+00 2.836361842149e+00 2.841975046660e+00 2.847530918478e+00 2.853024516054e+00 2.858466453056e+00 2.863840568950e+00 2.869158066471e+00 2.874415160332e+00 2.879603159668e+00 2.884736497646e+00 2.889801651555e+00 2.894800157585e+00 2.899741035965e+00 2.904605201168e+00 2.909412668118e+00 2.914146706174e+00 2.918808501180e+00 2.923410903861e+00 2.927931816937e+00 2.932388789342e+00 2.936770639444e+00 2.941074054745e+00 2.945310384506e+00 2.949463906164e+00 2.953544611301e+00 2.957550116893e+00 2.961469626192e+00 2.965317552830e+00 2.969074492617e+00 2.972754383676e+00 2.976350281105e+00 2.979854420719e+00 2.983282230977e+00 2.986612784709e+00 2.989855848115e+00 2.993015909784e+00 2.996069573048e+00 2.999043137118e+00 3.001910145179e+00 3.004681383402e+00 3.007361535877e+00 3.009927042955e+00 3.012402425173e+00 3.014766965338e+00 3.017022160439e+00 3.019180794058e+00 3.021214054254e+00 3.023146620371e+00 3.024959646459e+00 3.026651973683e+00 3.028236185595e+00 3.029685484776e+00 3.031021675848e+00 3.032229782179e+00 3.033304833067e+00 3.034260977856e+00 3.035071417091e+00 3.035754944040e+00 3.036300249280e+00 3.036695774064e+00 3.036964031848e+00 3.037072976389e+00 3.037041128697e+00 3.036862355932e+00 3.036518065540e+00 3.036035993786e+00 3.035382897728e+00 3.034572484453e+00 3.033603869082e+00 3.032458136526e+00 3.031157261343e+00 3.029677118894e+00 3.028025476777e+00 3.026204641604e+00 3.024194551179e+00 3.022017195869e+00 3.019648449747e+00 3.017093840916e+00 3.014361659880e+00 3.011424341439e+00 3.008309856192e+00 3.004994252161e+00 3.001482284167e+00 2.997782196059e+00 2.993868416226e+00 2.989767771756e+00 2.985457429998e+00 2.980938967696e+00 2.976226385550e+00 2.971294543230e+00 2.966165198300e+00 2.960822986220e+00 2.955267869192e+00 2.949511806942e+00 2.943533516913e+00 2.937355080675e+00 2.930960610262e+00 2.924350146333e+00 2.917541927854e+00 2.910510513974e+00 2.903276559707e+00 2.895835549745e+00 2.888177424875e+00 2.880325701198e+00 2.872258004113e+00 2.863994977041e+00 2.855531040665e+00 2.846862235768e+00 2.838007211484e+00 2.828949617847e+00 2.819706323889e+00 2.810278160354e+00 2.800658431573e+00 2.790868580138e+00 2.780895373964e+00 2.770753849031e+00 2.760449769094e+00 2.749973748577e+00 2.739350070715e+00 2.728567472707e+00 2.717638891831e+00 2.706575154966e+00 2.695369180283e+00 2.684040470266e+00 2.672585499120e+00 2.661015398193e+00 2.649339476563e+00 2.637558288389e+00 2.625684388825e+00 2.613721884553e+00 2.601676876958e+00 2.589564127413e+00 2.577385291203e+00 2.565148118987e+00 2.552865300435e+00 2.540539471139e+00 2.528184954797e+00 2.515804059435e+00 2.503406535609e+00 2.491004388155e+00 2.478601828336e+00 2.466206809240e+00 2.453834875918e+00 2.441482975398e+00 2.429171179430e+00 2.416901109606e+00 2.404676840420e+00 2.392518796035e+00 2.380422835574e+00 2.368403536212e+00 2.356468901173e+00 2.344618120239e+00 2.332873755384e+00 2.321226082732e+00 2.309695068181e+00 2.298285360734e+00 2.286990575210e+00 2.275840061809e+00 2.264818078983e+00 2.253941036996e+00 2.243220276666e+00 2.232639686681e+00 2.222233676316e+00 2.211981015469e+00 2.201892987963e+00 2.191989759938e+00 2.182239649792e+00 2.172684161988e+00 2.163298568294e+00 2.154088441556e+00 2.145077078612e+00 2.136224387166e+00 2.127571660633e+00 2.119093159827e+00 2.110786276864e+00 2.102676973178e+00 2.094718224002e+00 2.086952835828e+00 2.079347642579e+00 2.071891989230e+00 2.064625666738e+00 2.057477347794e+00 2.050494305596e+00 2.043650853735e+00 2.036912284197e+00 2.030328770642e+00 2.023825010929e+00 2.017437484569e+00 2.011141507913e+00 2.004896181419e+00 1.998751656964e+00 1.992624439155e+00 1.986546822465e+00 1.980504467461e+00 1.974434916805e+00 1.968395740377e+00 1.962302602572e+00 1.956175015167e+00 1.950010050897e+00 1.943731467657e+00 1.937404417304e+00 1.930942363615e+00 1.924357120587e+00 1.917656413674e+00 1.910757253144e+00 1.903727150084e+00 1.896487571643e+00 1.889040583882e+00 1.881410888564e+00 1.873504876637e+00 1.865401270673e+00 1.857029025400e+00 1.848385977526e+00 1.839510368257e+00 1.830315418339e+00 1.820877582218e+00 1.811141729311e+00 1.801103930363e+00 1.790826372719e+00 1.780211769496e+00 1.769355922485e+00 1.758218958185e+00 1.746789167477e+00 1.735150212976e+00 1.723217387680e+00 1.711083325482e+00 1.698733841935e+00 1.686152581624e+00 1.673446076469e+00 1.660529799648e+00 1.647506515609e+00 1.634379289951e+00 1.621126424473e+00 1.607871074082e+00 1.594540151100e+00 1.581227095997e+00 1.567958806096e+00 1.554705934127e+00 1.541598237845e+00 1.528566684190e+00 1.515702924357e+00 1.503043023292e+00 1.490546210116e+00 1.478346926456e+00 1.466376025702e+00 1.454711697476e+00 1.443397986597e+00 1.432377275591e+00 1.421784718483e+00 1.411546550325e+00 1.401723719317e+00 1.392363436691e+00 1.383393389244e+00 1.374943150634e+00 1.366930527186e+00 1.359403992346e+00 1.352412528377e+00 1.345864429893e+00 1.339886554217e+00 1.334394726958e+00 1.329416419190e+00 1.325009014883e+00 1.321066114857e+00 1.317709822312e+00 1.314854496125e+00 1.312512978631e+00 1.310745037670e+00 1.309428256209e+00 1.308682518786e+00 1.308419949053e+00 1.308631069982e+00 1.309382966351e+00 1.310535977691e+00 1.312195983511e+00 1.314275076692e+00 1.316736317187e+00 1.319647356502e+00 1.322851458492e+00 1.326435077822e+00 1.330312684799e+00 1.334417992784e+00 1.338822483945e+00 1.343348941237e+00 1.348069178964e+00 1.352909483289e+00 1.357772230690e+00 1.362737044704e+00 1.367632928555e+00 1.372506850423e+00 1.377312403147e+00 1.381944135369e+00 1.386488205042e+00 1.390795316941e+00 1.394906915789e+00 1.398813660048e+00 1.402406573772e+00 1.405798129474e+00 1.408867990569e+00 1.411660750737e+00 1.414206924188e+00 1.416411461647e+00 1.418403007319e+00 1.420101525705e+00 1.421546444594e+00 1.422803153857e+00 1.423794639786e+00 1.424641802824e+00 1.425301160035e+00 1.425801358287e+00 1.426214842937e+00 1.426468175486e+00 1.426670911444e+00 1.426782554998e+00 1.426810185150e+00 1.426818653419e+00 1.426727039355e+00 1.426612229428e+00 1.426437287507e+00 1.426178903043e+00 1.425890128272e+00 1.425490447208e+00 1.425027752647e+00 1.424473171163e+00 1.423800584507e+00 1.423055155064e+00 1.422178913424e+00 1.421218617850e+00 1.420172114874e+00 1.419036445739e+00 1.417871353940e+00 1.416663120816e+00 1.415476827443e+00 1.414341750706e+00 1.413292285476e+00 1.412405490171e+00 1.411699757855e+00 1.411256797214e+00 1.411111272380e+00 1.411313615220e+00 1.411920979346e+00 1.412944044533e+00 1.414442169759e+00 1.416404172236e+00 1.418844225819e+00 1.421763750843e+00 1.425107822114e+00 1.428879581611e+00 1.432988972280e+00 1.437388352815e+00 1.442011489637e+00 1.446733991250e+00 1.451507130596e+00 1.456189869775e+00 1.460692970523e+00 1.464927866157e+00 1.468749700170e+00 1.472105529512e+00 1.474867411874e+00 1.476959476532e+00 1.478325926868e+00 1.478861764255e+00 1.478558490657e+00 1.477344115013e+00 1.475197036801e+00 1.472124646213e+00 1.468079096001e+00 1.463118107807e+00 1.457226857304e+00 1.450434601705e+00 1.442807652854e+00 1.434345753650e+00 1.425139438403e+00 1.415227243149e+00 1.404668072561e+00 1.393554315170e+00 1.381929246027e+00 1.369905030446e+00 1.357549834508e+00 1.344967232092e+00 1.332275967747e+00 1.319564615660e+00 1.306995348900e+00 1.294678467028e+00 1.282772866288e+00 1.271447588436e+00 1.260839426093e+00 1.251155363140e+00 1.242535022801e+00 1.235154342162e+00 1.229176722824e+00 1.224705172587e+00 1.221886093222e+00 1.220757052886e+00 1.221375298942e+00 1.223733189892e+00 1.227741035176e+00 1.233346196137e+00 1.240351027851e+00 1.248580940992e+00 1.257815936343e+00 1.267751737365e+00 1.278146559038e+00 1.288661589978e+00 1.299002647694e+00 1.308871607189e+00 1.317936562268e+00 1.325959949969e+00 1.332648612863e+00 1.337786052239e+00 1.341189179469e+00 1.342663595966e+00 1.342131346306e+00 1.339482452791e+00 1.334699206045e+00 1.327807514488e+00 1.318841245300e+00 1.307950520547e+00 1.295259791703e+00 1.280992497262e+00 1.265409092386e+00 1.248762114054e+00 1.231418939468e+00 1.213685923907e+00 1.195934956303e+00 1.178533031133e+00 1.161788365033e+00 1.146049833439e+00 1.131541260112e+00 1.118483372312e+00 1.107015877470e+00 1.097166084041e+00 1.088970806493e+00 1.082327912379e+00 1.077158209029e+00 1.073355576872e+00 1.070780773948e+00 1.069419318887e+00 1.069214181946e+00 1.070254185893e+00 1.072686361176e+00 1.076679513052e+00 1.082543783281e+00 1.090509537922e+00 1.100851872036e+00 1.113766094552e+00 1.129292698898e+00 1.147412264332e+00 1.167849224468e+00 1.190215439352e+00 1.213952752219e+00 1.238340021290e+00 1.262636591945e+00 1.285985426070e+00 1.307590040795e+00 1.326698394637e+00 1.342625523683e+00 1.354865979016e+00 1.363007541170e+00 1.366854035967e+00 1.366356902134e+00 1.361628699659e+00 1.352988185381e+00 1.340816206465e+00 1.325680365180e+00 1.308205132037e+00 1.289032349058e+00 1.268900309253e+00 1.248436508097e+00 1.228277121894e+00 1.208960748897e+00 1.190874467102e+00 1.173008259420e+00 1.150101031668e+00 1.132418501618e+00 1.126499979789e+00 1.128513446404e+00 1.127912437459e+00 1.117475156656e+00 1.099797212635e+00 1.084953280877e+00 1.081090148259e+00 1.086269032297e+00 1.090265648027e+00 1.084480974611e+00 1.069899923689e+00 1.056375400218e+00 1.053815629989e+00 1.062757796023e+00 1.074020729215e+00 1.077994688802e+00 1.073734433576e+00 1.069775389961e+00 1.076155702909e+00 1.094537403335e+00 1.116314432159e+00 1.130655622684e+00 1.133895686213e+00 1.131880020004e+00 1.133797214376e+00 1.142916583880e+00 1.152983802366e+00 1.153869051871e+00 1.140643673688e+00 1.117883124679e+00 1.095829432273e+00 1.081438536229e+00 1.072420267768e+00 1.060454215006e+00 1.040330947577e+00 1.016121910104e+00 9.987518577693e-01 9.963794163892e-01 1.006635004972e+00 1.019371264858e+00 1.026709436757e+00 1.029971860394e+00 1.037573217720e+00 1.055914796922e+00 1.082041236656e+00 1.105947930239e+00 1.119687192047e+00 1.124136206193e+00 1.127929471164e+00 1.139401845877e+00 1.158461872553e+00 1.176635037639e+00 1.185092316939e+00 1.182402810567e+00 1.175381685105e+00 1.172498303653e+00 1.175350446133e+00 1.176535840975e+00 1.166322106734e+00 1.141483063972e+00 1.108607840608e+00 1.079256528556e+00 1.060239806761e+00 1.047913853543e+00 1.033502522795e+00 1.015809519201e+00 9.157395739494e-01 8.718700187843e-01 9.597301948392e-01 1.056279467412e+00 1.037276498815e+00 9.181233503432e-01 8.560957292542e-01 9.599553401076e-01 1.091575316872e+00 1.090512130429e+00 9.338366412400e-01 7.591215854600e-01 7.854157479785e-01 9.593770960342e-01 1.064568243877e+00 1.022553882595e+00 8.965099433691e-01 8.302058770873e-01 8.819523397359e-01 9.439603621117e-01 9.212653078589e-01 8.245774071875e-01 7.482192200943e-01 7.717867357938e-01 8.523651426719e-01 9.026181609219e-01 8.871769987354e-01 8.261206248222e-01 7.724519924729e-01 7.734267849465e-01 8.202963305082e-01 8.553510601072e-01 8.319460759173e-01 7.603880758510e-01 7.220366411311e-01 7.906224074088e-01 9.098401358652e-01 9.723881207341e-01 9.343738365440e-01 8.395149688222e-01 7.838997682960e-01 8.034619998546e-01 8.321443383172e-01 8.325723015024e-01 8.618522467179e-01 9.666507191239e-01 1.068585645518e+00 1.049807546080e+00 8.753230724770e-01 6.786934972785e-01 7.509700726081e-01 1.017091688326e+00 1.181452547961e+00 1.124994978194e+00 9.004083559357e-01 7.448942308489e-01 8.700228203206e-01 1.061176123214e+00 1.102690850184e+00 9.895355838164e-01 8.811951519686e-01 9.295415731339e-01 1.031004395982e+00 1.021304848030e+00 8.998504430745e-01 8.416209719081e-01 9.645079580532e-01 1.098643404606e+00 1.068890421129e+00 8.736451615701e-01 7.300982060006e-01 8.775397613103e-01 1.101258783635e+00 1.149225640597e+00 9.748052611462e-01 7.368607041135e-01 7.614139670982e-01 9.952130381119e-01 1.122035774277e+00 1.035756374064e+00 8.294259445491e-01 7.564599440499e-01 9.018987670733e-01 1.021615894264e+00 9.699786654965e-01 7.997240062126e-01 7.348420298068e-01 8.866469311346e-01 1.039926066217e+00 1.027877451741e+00 8.472368650913e-01 6.622772526022e-01 7.268856800485e-01 9.450574317122e-01 1.073416556536e+00 1.022887730505e+00 8.314156773560e-01 6.654056369903e-01 7.339559857256e-01 9.339796947735e-01 1.049138182493e+00 9.926905242192e-01 8.043280602322e-01 6.820316439097e-01 8.275561929922e-01 1.056824454977e+00 1.139402056462e+00 1.002015760970e+00 7.454296947874e-01 7.170788248432e-01 1.017388069433e+00 1.274409118622e+00 1.282549931912e+00 1.024189806010e+00 6.894565797844e-01 7.466560256157e-01 1.100250036868e+00 1.313167387204e+00 1.247183069491e+00 9.507797080900e-01 6.634739997015e-01 7.404766271527e-01 9.848258537937e-01 1.088210787178e+00 9.984022947925e-01 8.135350544197e-01 7.137876826304e-01 7.829332017076e-01
 1.644154986906e+00 1.642947155224e+00 1.643845105281e+00 1.644824237841e+00 1.643726704266e+00 1.641410210297e+00 1.640426316729e+00 1.641320295176e+00 1.641934836006e+00 1.640544601815e+00 1.638241419895e+00 1.637409543596e+00 1.638395552937e+00 1.638956016942e+00 1.637396882357e+00 1.635053647774e+00 1.634462701493e+00 1.635674847995e+00 1.636154638658e+00 1.634418109106e+00 1.632122059492e+00 1.631692804397e+00 1.632963479553e+00 1.633443432845e+00 1.631725870823e+00 1.629412474310e+00 1.628989991657e+00 1.630390536080e+00 1.630999561578e+00 1.629263329244e+00 1.626890140812e+00 1.626470835998e+00 1.627850809567e+00 1.628354070271e+00 1.626533711843e+00 1.624141288135e+00 1.623665976875e+00 1.624868896451e+00 1.625123984923e+00 1.623128552127e+00 1.620753648014e+00 1.620373876350e+00 1.621429036969e+00 1.621264501152e+00 1.619006156726e+00 1.616781633412e+00 1.616604689589e+00 1.617480740927e+00 1.616906467216e+00 1.614471518282e+00 1.612437548062e+00 1.612488191629e+00 1.613293615312e+00 1.612425363002e+00 1.609880173395e+00 1.608069042076e+00 1.608325911023e+00 1.609020238683e+00 1.607943534523e+00 1.605420840364e+00 1.603790846461e+00 1.604107656353e+00 1.604698143646e+00 1.603542039717e+00 1.601089270768e+00 1.599591341096e+00 1.599896059225e+00 1.600330348676e+00 1.599113170685e+00 1.596784115252e+00 1.595354715313e+00 1.595529908945e+00 1.595809217251e+00 1.594602812330e+00 1.592385465618e+00 1.590981021136e+00 1.591019188455e+00 1.591146770649e+00 1.589949803239e+00 1.587852911319e+00 1.586429934112e+00 1.586278268490e+00 1.586279870543e+00 1.585151344121e+00 1.583149176589e+00 1.581677435620e+00 1.581357257366e+00 1.581246163449e+00 1.580178056708e+00 1.578283260166e+00 1.576742957407e+00 1.576217216542e+00 1.576015559012e+00 1.575047381658e+00 1.573251578701e+00 1.571638181288e+00 1.570919270699e+00 1.570612205698e+00 1.569737734428e+00 1.568070677958e+00 1.566385692036e+00 1.565436767059e+00 1.565015274573e+00 1.564242842770e+00 1.562718361809e+00 1.560991760209e+00 1.559823194473e+00 1.559230753413e+00 1.558525855871e+00 1.557176270236e+00 1.555449187458e+00 1.554060711653e+00 1.553270302202e+00 1.552581313165e+00 1.551400847306e+00 1.549757157466e+00 1.548212172969e+00 1.547174548342e+00 1.546421366577e+00 1.545394047916e+00 1.543885215442e+00 1.542262050553e+00 1.540991418321e+00 1.540083528593e+00 1.539136146537e+00 1.537808273599e+00 1.536196322225e+00 1.534710721147e+00 1.533582026432e+00 1.532611530972e+00 1.531433745523e+00 1.529930647467e+00 1.528334687045e+00 1.526961000776e+00 1.525861230878e+00 1.524762989238e+00 1.523406011554e+00 1.521826652979e+00 1.520287900403e+00 1.518985519034e+00 1.517843879324e+00 1.516610701296e+00 1.515146927260e+00 1.513566785195e+00 1.512084577076e+00 1.510781613208e+00 1.509548569975e+00 1.508204981463e+00 1.506693092965e+00 1.505126326617e+00 1.503651226378e+00 1.502296098321e+00 1.500964780133e+00 1.499538846353e+00 1.497998137838e+00 1.496428382077e+00 1.494925214721e+00 1.493496341074e+00 1.492078980777e+00 1.490602581724e+00 1.489050202861e+00 1.487468621990e+00 1.485922495817e+00 1.484427744810e+00 1.482952824329e+00 1.481449643351e+00 1.479885391313e+00 1.478280575918e+00 1.476690952519e+00 1.475142381693e+00 1.473621834226e+00 1.472080438373e+00 1.470483635639e+00 1.468842283549e+00 1.467207782933e+00 1.465612039150e+00 1.464032425016e+00 1.462430192921e+00 1.460777354686e+00 1.459100654100e+00 1.457438470629e+00 1.455794282836e+00 1.454146638981e+00 1.452474397146e+00 1.450780704867e+00 1.449087811862e+00 1.447399537493e+00 1.445702181931e+00 1.443983847111e+00 1.442261547061e+00 1.440545813439e+00 1.438828248470e+00 1.437093458367e+00 1.435333243626e+00 1.433565565455e+00 1.431807663272e+00 1.430054494302e+00 1.428286916975e+00 1.426494244085e+00 1.424688097391e+00 1.422886795096e+00 1.421093500492e+00 1.419289627338e+00 1.417463461834e+00 1.415624994621e+00 1.413786418728e+00 1.411954652525e+00 1.410115396490e+00 1.408253446544e+00 1.406376839392e+00 1.404503419238e+00 1.402635997398e+00 1.400760642077e+00 1.398864363147e+00 1.396950479230e+00 1.395039934197e+00 1.393138281303e+00 1.391229857044e+00 1.389298842426e+00 1.387355606200e+00 1.385413666426e+00 1.383479438885e+00 1.381535334221e+00 1.379571182371e+00 1.377600933735e+00 1.375638356211e+00 1.373673058709e+00 1.371693954241e+00 1.369698349227e+00 1.367702269813e+00 1.365719799318e+00 1.363726743928e+00 1.361710988120e+00 1.359686427190e+00 1.357669023519e+00 1.355657387180e+00 1.353633044847e+00 1.351582561373e+00 1.349530172062e+00 1.347489258996e+00 1.345443735321e+00 1.343381103427e+00 1.341303977719e+00 1.339224910671e+00 1.337153561453e+00 1.335072858610e+00 1.332969525890e+00 1.330865371272e+00 1.328763502484e+00 1.326657377594e+00 1.324537822460e+00 1.322406955977e+00 1.320275773825e+00 1.318148348563e+00 1.316007454958e+00 1.313853127567e+00 1.311698407247e+00 1.309544075380e+00 1.307386214383e+00 1.305216189437e+00 1.303039156732e+00 1.300862715519e+00 1.298685170349e+00 1.296497538868e+00 1.294306517874e+00 1.292112008447e+00 1.289916449949e+00 1.287715747661e+00 1.285506149076e+00 1.283298103018e+00 1.281090493362e+00 1.278872193774e+00 1.276647468384e+00 1.274422878966e+00 1.272197097663e+00 1.269965498771e+00 1.267727073763e+00 1.265485881137e+00 1.263247096767e+00 1.261004073507e+00 1.258750554092e+00 1.256494780075e+00 1.254237549566e+00 1.251982678068e+00 1.249725223679e+00 1.247458215197e+00 1.245190705356e+00 1.242920224421e+00 1.240646060899e+00 1.238372110854e+00 1.236096482189e+00 1.233817033718e+00 1.231534393250e+00 1.229244576685e+00 1.226956813736e+00 1.224671162689e+00 1.222383119343e+00 1.220089119211e+00 1.217795288093e+00 1.215496765205e+00 1.213199100536e+00 1.210904568255e+00 1.208608797678e+00 1.206312138586e+00 1.204010659298e+00 1.201707238775e+00 1.199408608947e+00 1.197113940389e+00 1.194816286689e+00 1.192519835837e+00 1.190218455352e+00 1.187921247871e+00 1.185628701544e+00 1.183334413810e+00 1.181043462554e+00 1.178750726682e+00 1.176455386307e+00 1.174167346187e+00 1.171880643308e+00 1.169597337512e+00 1.167314582217e+00 1.165026838942e+00 1.162744879702e+00 1.160468839933e+00 1.158194524772e+00 1.155922352135e+00 1.153649668453e+00 1.151380170832e+00 1.149115727388e+00 1.146855983445e+00 1.144599756421e+00 1.142345982398e+00 1.140091697002e+00 1.137845139611e+00 1.135605105087e+00 1.133368924999e+00 1.131136554206e+00 1.128906516325e+00 1.126681679815e+00 1.124466438506e+00 1.122255924320e+00 1.120049454863e+00 1.117847868896e+00 1.115652058483e+00 1.113467172406e+00 1.111287230101e+00 1.109113472151e+00 1.106948499509e+00 1.104785567539e+00 1.102636347374e+00 1.100494967803e+00 1.098356517516e+00 1.096231188052e+00 1.094111608421e+00 1.092001514372e+00 1.089904282367e+00 1.087810178429e+00 1.085728088029e+00 1.083656795734e+00 1.081592811863e+00 1.079544697094e+00 1.077501327707e+00 1.075469455191e+00 1.073450230192e+00 1.071441772397e+00 1.069447283787e+00 1.067461077200e+00 1.065485893655e+00 1.063527449331e+00 1.061579196995e+00 1.059644931207e+00 1.057722230658e+00 1.055810961194e+00 1.053919037201e+00 1.052036187003e+00 1.050171174903e+00 1.048319465238e+00 1.046477193244e+00 1.044657174066e+00 1.042849195167e+00 1.041057207248e+00 1.039284206220e+00 1.037522309332e+00 1.035780519010e+00 1.034053297446e+00 1.032342147266e+00 1.030654045122e+00 1.028977910653e+00 1.027321432801e+00 1.025683297704e+00 1.024061808928e+00 1.022464458456e+00 1.020881990932e+00 1.019320284365e+00 1.017777524469e+00 1.016251776117e+00 1.014753676308e+00 1.013270739105e+00 1.011808583435e+00 1.010369998676e+00 1.008948184870e+00 1.007551549412e+00 1.006176531789e+00 1.004821607749e+00 1.003491902137e+00 1.002179777543e+00 1.000896502108e+00 9.996334845089e-01 9.983926495053e-01 9.971793380435e-01 9.959854286927e-01 9.948187382078e-01 9.936765425366e-01 9.925566211258e-01 9.914653360252e-01 9.903970316132e-01 9.893541336822e-01 9.883390325782e-01 9.873454607816e-01 9.863853352556e-01 9.854452912658e-01 9.845339445265e-01 9.836537466701e-01 9.827926727998e-01 9.819667870367e-01 9.811662826099e-01 9.803915820634e-01 9.796506295915e-01 9.789300013509e-01 9.782439087013e-01 9.775868822549e-01 9.769551578684e-01 9.763577539212e-01 9.757842734188e-01 9.752446536725e-01 9.747346535766e-01 9.742506731100e-01 9.738032558535e-01 9.733804316593e-01 9.729910569948e-01 9.726346384574e-01 9.723020152589e-01 9.720101801546e-01 9.717411604449e-01 9.715065296689e-01 9.713063409591e-01 9.711305853796e-01 9.709947383401e-01 9.708838048749e-01 9.708086866852e-01 9.707679606383e-01 9.707513335129e-01 9.707773339588e-01 9.708299245058e-01 9.709136609060e-01 9.710357990711e-01 9.711823567145e-01 9.713696418984e-01 9.715845793694e-01 9.718333137606e-01 9.721196557157e-01 9.724298657810e-01 9.727822232975e-01 9.731625162397e-01 9.735730634902e-01 9.740277877297e-01 9.745019285093e-01 9.750182134802e-01 9.755658482593e-01 9.761401335678e-01 9.767590560960e-01 9.773975782503e-01 9.780805449486e-01 9.787930242496e-01 9.795329031241e-01 9.803174791118e-01 9.811194725765e-01 9.819673512916e-01 9.828440935344e-01 9.837453770047e-01 9.846950650264e-01 9.856575777341e-01 9.866711873502e-01 9.877086880796e-01 9.887726553067e-01 9.898831630403e-01 9.910075373836e-01 9.921782780351e-01 9.933769542378e-01 9.945975454329e-01 9.958690794823e-01 9.971485203631e-01 9.984791747450e-01 9.998316125990e-01 1.001209422067e+00 1.002636211737e+00 1.004069727835e+00 1.005552377299e+00 1.007058052690e+00 1.008587136535e+00 1.010165548258e+00 1.011747265020e+00 1.013381637052e+00 1.015036097302e+00 1.016712086117e+00 1.018435207251e+00 1.020163728824e+00 1.021941359374e+00 1.023738119161e+00 1.025558251650e+00 1.027424350085e+00 1.029291827052e+00 1.031210201041e+00 1.033146213528e+00 1.035102404159e+00 1.037106367666e+00 1.039108516464e+00 1.041161356579e+00 1.043230651678e+00 1.045320892008e+00 1.047456327481e+00 1.049588846285e+00 1.051773504110e+00 1.053968988641e+00 1.056184687154e+00 1.058448581282e+00 1.060704152275e+00 1.063013490827e+00 1.065333375261e+00 1.067671407504e+00 1.070056421793e+00 1.072432925964e+00 1.074861239814e+00 1.077299255415e+00 1.079753607802e+00 1.082254990480e+00 1.084746022379e+00 1.087288886514e+00 1.089840072463e+00 1.092406990423e+00 1.095021343425e+00 1.097621977301e+00 1.100275496516e+00 1.102934565896e+00 1.105609252686e+00 1.108330194351e+00 1.111036160060e+00 1.113796731504e+00 1.116559683331e+00 1.119338532752e+00 1.122163668912e+00 1.124971076104e+00 1.127832811187e+00 1.130697812501e+00 1.133576526697e+00 1.136500142968e+00 1.139407399648e+00 1.142368638052e+00 1.145330273758e+00 1.148305952827e+00 1.151328606348e+00 1.154329433561e+00 1.157386511965e+00 1.160445011041e+00 1.163514832561e+00 1.166631275190e+00 1.169728393719e+00 1.172878665557e+00 1.176028645248e+00 1.179194511235e+00 1.182404131746e+00 1.185593468066e+00 1.188837595026e+00 1.192080631903e+00 1.195335657949e+00 1.198638162263e+00 1.201921135756e+00 1.205255549027e+00 1.208591494030e+00 1.211939297830e+00 1.215335087329e+00 1.218707220404e+00 1.222137949879e+00 1.225566637786e+00 1.229006898245e+00 1.232495702705e+00 1.235961080874e+00 1.239486119114e+00 1.243007750679e+00 1.246542349691e+00 1.250126152795e+00 1.253687625435e+00 1.257308448679e+00 1.260927238008e+00 1.264559214444e+00 1.268241460306e+00 1.271900568360e+00 1.275618042674e+00 1.279336579376e+00 1.283069383898e+00 1.286852833080e+00 1.290613286054e+00 1.294432908191e+00 1.298255631157e+00 1.302092022535e+00 1.305980051654e+00 1.309846161263e+00 1.313774167263e+00 1.317703345501e+00 1.321648673154e+00 1.325647226096e+00 1.329624528188e+00 1.333665989424e+00 1.337707462616e+00 1.341765179133e+00 1.345879564298e+00 1.349973420685e+00 1.354131624058e+00 1.358295192519e+00 1.362474380351e+00 1.366709886320e+00 1.370928392651e+00 1.375209762935e+00 1.379496811235e+00 1.383804814587e+00 1.388168988572e+00 1.392515241096e+00 1.396929701639e+00 1.401351588142e+00 1.405792458362e+00 1.410293034055e+00 1.414776692749e+00 1.419329267878e+00 1.423890730859e+00 1.428472495721e+00 1.433117234379e+00 1.437747005350e+00 1.442444063878e+00 1.447152764923e+00 1.451883831461e+00 1.456677613928e+00 1.461459076121e+00 1.466310100868e+00 1.471173687117e+00 1.476061742644e+00 1.481012133962e+00 1.485953147121e+00 1.490963542850e+00 1.495991285558e+00 1.501040711630e+00 1.506156598093e+00 1.511263134513e+00 1.516439515989e+00 1.521634829983e+00 1.526854078582e+00 1.532141318192e+00 1.537419518331e+00 1.542768937600e+00 1.548139865441e+00 1.553533906590e+00 1.558996267926e+00 1.564452933491e+00 1.569980017725e+00 1.575529333941e+00 1.581103294510e+00 1.586746858728e+00 1.592384248162e+00 1.598094917073e+00 1.603829689451e+00 1.609587875267e+00 1.615415197540e+00 1.621239310675e+00 1.627133136606e+00 1.633054377935e+00 1.638999414038e+00 1.645014377260e+00 1.651027898945e+00 1.657111426636e+00 1.663218206584e+00 1.669351120518e+00 1.675555767653e+00 1.681756520358e+00 1.688028116005e+00 1.694325804118e+00 1.700649070183e+00 1.707038748583e+00 1.713431008452e+00 1.719887806489e+00 1.726373988018e+00 1.732882568749e+00 1.739461937695e+00 1.746039110007e+00 1.752682706379e+00 1.759354683366e+00 1.766047391323e+00 1.772807425219e+00 1.779569942177e+00 1.786392266002e+00 1.793244844077e+00 1.800118384167e+00 1.807056856568e+00 1.813995527966e+00 1.820994524598e+00 1.828020579300e+00 1.835066773341e+00 1.842175772339e+00 1.849285776464e+00 1.856449613025e+00 1.863643695292e+00 1.870854033552e+00 1.878123814061e+00 1.885394709225e+00 1.892718032686e+00 1.900068200488e+00 1.907432408602e+00 1.914853736349e+00 1.922274179890e+00 1.929743583261e+00 1.937237759175e+00 1.944743739143e+00 1.952304086163e+00 1.959862421068e+00 1.967464100943e+00 1.975090348913e+00 1.982725575050e+00 1.990408861834e+00 1.998089515834e+00 2.005809084643e+00 2.013551738860e+00 2.021299168657e+00 2.029092534448e+00 2.036880711997e+00 2.044703014721e+00 2.052544668267e+00 2.060387542267e+00 2.068273777713e+00 2.076151686410e+00 2.084057304564e+00 2.091983434891e+00 2.099905302687e+00 2.107862730149e+00 2.115816227906e+00 2.123788686805e+00 2.131776273653e+00 2.139759325082e+00 2.147772131090e+00 2.155775962784e+00 2.163795997204e+00 2.171827893324e+00 2.179850804883e+00 2.187900003449e+00 2.195938310294e+00 2.203984444239e+00 2.212041568973e+00 2.220084724295e+00 2.228147563027e+00 2.236199195795e+00 2.244251976745e+00 2.252312574137e+00 2.260355762467e+00 2.268412839289e+00 2.276456464521e+00 2.284496929565e+00 2.292538308398e+00 2.300562878775e+00 2.308593011161e+00 2.316606675352e+00 2.324613074519e+00 2.332616869671e+00 2.340597697842e+00 2.348580655258e+00 2.356545008648e+00 2.364494908339e+00 2.372440332381e+00 2.380359357942e+00 2.388274009395e+00 2.396168010563e+00 2.404041374413e+00 2.411904378268e+00 2.419742118228e+00 2.427567465960e+00 2.435370611456e+00 2.443148242878e+00 2.450914057232e+00 2.458647436651e+00 2.466364484995e+00 2.474055359716e+00 2.481720056214e+00 2.489363020273e+00 2.496975036555e+00 2.504565708695e+00 2.512128757314e+00 2.519657988895e+00 2.527165657021e+00 2.534637357907e+00 2.542081466563e+00 2.549495300824e+00 2.556874077603e+00 2.564226964688e+00 2.571540117877e+00 2.578823608726e+00 2.586072908786e+00 2.593284534568e+00 2.600464819677e+00 2.607605306100e+00 2.614709023289e+00 2.621776733655e+00 2.628806517747e+00 2.635796162023e+00 2.642749114879e+00 2.649660331080e+00 2.656533364956e+00 2.663363165916e+00 2.670152225697e+00 2.676897246664e+00 2.683599336277e+00 2.690260474404e+00 2.696876444417e+00 2.703447778461e+00 2.709976938989e+00 2.716455960334e+00 2.722890177251e+00 2.729280326118e+00 2.735618702498e+00 2.741911628899e+00 2.748154900339e+00 2.754349069756e+00 2.760494493863e+00 2.766587834343e+00 2.772633977027e+00 2.778623346091e+00 2.784564647074e+00 2.790453042949e+00 2.796284947311e+00 2.802066236530e+00 2.807790290086e+00 2.813457873636e+00 2.819073188514e+00 2.824627083930e+00 2.830129995163e+00 2.835569876685e+00 2.840951647462e+00 2.846277814723e+00 2.851534515316e+00 2.856739309434e+00 2.861878571442e+00 2.866950495282e+00 2.871968180684e+00 2.876911210872e+00 2.881798348055e+00 2.886613130053e+00 2.891358134694e+00 2.896045010337e+00 2.900651478125e+00 2.905194783199e+00 2.909666653517e+00 2.914058445109e+00 2.918386366233e+00 2.922631943467e+00 2.926803508986e+00 2.930904776164e+00 2.934915816015e+00 2.938860585611e+00 2.942713940912e+00 2.946487469291e+00 2.950182390840e+00 2.953782615406e+00 2.957308457889e+00 2.960736679716e+00 2.964076566638e+00 2.967335386391e+00 2.970484426413e+00 2.973555629969e+00 2.976520457363e+00 2.979386376769e+00 2.982163667634e+00 2.984823794581e+00 2.987393842270e+00 2.989853155228e+00 2.992199047876e+00 2.994450834397e+00 2.996574326464e+00 2.998595830256e+00 3.000499250602e+00 3.002276159023e+00 3.003948332814e+00 3.005481834141e+00 3.006899728996e+00 3.008191533934e+00 3.009345196667e+00 3.010380798478e+00 3.011268385529e+00 3.012027793828e+00 3.012648438184e+00 3.013116576399e+00 3.013456303461e+00 3.013635592407e+00 3.013672759805e+00 3.013562748974e+00 3.013285331439e+00 3.012868335632e+00 3.012282569771e+00 3.011534569534e+00 3.010633208964e+00 3.009548802242e+00 3.008312664475e+00 3.006896046922e+00 3.005307899536e+00 3.003552938763e+00 3.001606648326e+00 2.999496335570e+00 2.997195435833e+00 2.994708583505e+00 2.992048541661e+00 2.989184897024e+00 2.986146722308e+00 2.982911533218e+00 2.979480948597e+00 2.975869230981e+00 2.972046211795e+00 2.968041725938e+00 2.963833227910e+00 2.959422062077e+00 2.954826012826e+00 2.950013520040e+00 2.945013209361e+00 2.939809818452e+00 2.934398727270e+00 2.928800871261e+00 2.922988037093e+00 2.916985118593e+00 2.910782364778e+00 2.904371278957e+00 2.897779031106e+00 2.890975768620e+00 2.883984345146e+00 2.876801930811e+00 2.869416751540e+00 2.861857933417e+00 2.854098421529e+00 2.846161562914e+00 2.838046118803e+00 2.829742016023e+00 2.821274786805e+00 2.812626220368e+00 2.803812725319e+00 2.794839381498e+00 2.785694861800e+00 2.776408374623e+00 2.766960832397e+00 2.757371556420e+00 2.747646296917e+00 2.737775455778e+00 2.727784675898e+00 2.717664041748e+00 2.707423380393e+00 2.697080175952e+00 2.686620726256e+00 2.676070384855e+00 2.665424616748e+00 2.654693025702e+00 2.643889155349e+00 2.633006573515e+00 2.622066155389e+00 2.611068066742e+00 2.600017477454e+00 2.588932942084e+00 2.577811655909e+00 2.566663713984e+00 2.555503498807e+00 2.544327746498e+00 2.533155310991e+00 2.521985420556e+00 2.510830098851e+00 2.499699292544e+00 2.488591989913e+00 2.477524182129e+00 2.466504199296e+00 2.455530697026e+00 2.444622709763e+00 2.433776953428e+00 2.423003086788e+00 2.412313990434e+00 2.401706770138e+00 2.391196449817e+00 2.380783773532e+00 2.370475714079e+00 2.360283239661e+00 2.350200470441e+00 2.340246658452e+00 2.330417915512e+00 2.320713976056e+00 2.311156897962e+00 2.301729565893e+00 2.292449285407e+00 2.283320398923e+00 2.274328783089e+00 2.265503309840e+00 2.256820881475e+00 2.248294786930e+00 2.239934460519e+00 2.231714442826e+00 2.223666915622e+00 2.215765744785e+00 2.208019162284e+00 2.200440147865e+00 2.192991259335e+00 2.185710128001e+00 2.178565291534e+00 2.171555623219e+00 2.164702277549e+00 2.157956018637e+00 2.151357253778e+00 2.144868804485e+00 2.138483280821e+00 2.132227592503e+00 2.126037756356e+00 2.119955816569e+00 2.113949257107e+00 2.107990829487e+00 2.102118895807e+00 2.096263784912e+00 2.090456454440e+00 2.084670335547e+00 2.078868709132e+00 2.073091847539e+00 2.067263627828e+00 2.061411955307e+00 2.055518057288e+00 2.049529906515e+00 2.043493637589e+00 2.037331523786e+00 2.031064505990e+00 2.024682779086e+00 2.018121863679e+00 2.011439088289e+00 2.004552275380e+00 1.997480551968e+00 1.990222352721e+00 1.982709721328e+00 1.975004265697e+00 1.967029006273e+00 1.958800041928e+00 1.950330883452e+00 1.941543706799e+00 1.932514674198e+00 1.923175056032e+00 1.913535294891e+00 1.903626160800e+00 1.893375123093e+00 1.882860949490e+00 1.872026839404e+00 1.860885813261e+00 1.849491728865e+00 1.837761316989e+00 1.825793364862e+00 1.813545723483e+00 1.801026237954e+00 1.788308204241e+00 1.775320733322e+00 1.762160597124e+00 1.748808862487e+00 1.735268699921e+00 1.721634592830e+00 1.707833934007e+00 1.693977250146e+00 1.680055831473e+00 1.666068809153e+00 1.652126150657e+00 1.638162116470e+00 1.624278595162e+00 1.610485833985e+00 1.596775217270e+00 1.583262252881e+00 1.569879900093e+00 1.556728628442e+00 1.543823137629e+00 1.531140475444e+00 1.518803460030e+00 1.506736828897e+00 1.495027915786e+00 1.483698975843e+00 1.472707009199e+00 1.462173390495e+00 1.452015777222e+00 1.442307595419e+00 1.433068317292e+00 1.424240014938e+00 1.415941800409e+00 1.408076136845e+00 1.400708489305e+00 1.393859047130e+00 1.387448158263e+00 1.381596785825e+00 1.376202729682e+00 1.371309575390e+00 1.366950853506e+00 1.363028066708e+00 1.359658652877e+00 1.356739774749e+00 1.354302836388e+00 1.352380341144e+00 1.350859899375e+00 1.349857352354e+00 1.349266386157e+00 1.349095596774e+00 1.349389968127e+00 1.350012415777e+00 1.351071801640e+00 1.352459578000e+00 1.354157921952e+00 1.356215403671e+00 1.358475748538e+00 1.361033716422e+00 1.363784349235e+00 1.366681071169e+00 1.369780343200e+00 1.372908703804e+00 1.376149385366e+00 1.379412261299e+00 1.382621363027e+00 1.385851185069e+00 1.388931528662e+00 1.391929504567e+00 1.394787199655e+00 1.397420969502e+00 1.399917969414e+00 1.402132855892e+00 1.404132350456e+00 1.405895078012e+00 1.407340175213e+00 1.408582082639e+00 1.409504783154e+00 1.410180685149e+00 1.410629487123e+00 1.410778644799e+00 1.410766825965e+00 1.410508062287e+00 1.410070956819e+00 1.409507398830e+00 1.408755234269e+00 1.407948245087e+00 1.407026048249e+00 1.406041748581e+00 1.405058016733e+00 1.403999719331e+00 1.402990045464e+00 1.401969250412e+00 1.400958270734e+00 1.400016162712e+00 1.399052586175e+00 1.398159006610e+00 1.397278322245e+00 1.396400221071e+00 1.395574993954e+00 1.394713438247e+00 1.393879878035e+00 1.393035658203e+00 1.392163219637e+00 1.391316694181e+00 1.390433277915e+00 1.389577726776e+00 1.388746961938e+00 1.387944929462e+00 1.387246169959e+00 1.386631965461e+00 1.386184449786e+00 1.385930110075e+00 1.385909051785e+00 1.386200543148e+00 1.386814920649e+00 1.387836261396e+00 1.389289997841e+00 1.391213159790e+00 1.393656370711e+00 1.396607669468e+00 1.400112014765e+00 1.404137641609e+00 1.408676833603e+00 1.413709039152e+00 1.419156479030e+00 1.425000393599e+00 1.431131018518e+00 1.437479859780e+00 1.443964322760e+00 1.450449606331e+00 1.456869573003e+00 1.463079841126e+00 1.468986228309e+00 1.474492531123e+00 1.479460482777e+00 1.483836007624e+00 1.487495353953e+00 1.490373049614e+00 1.492415604425e+00 1.493526932104e+00 1.493711058148e+00 1.492897427834e+00 1.491076835402e+00 1.488261786393e+00 1.484411679897e+00 1.479588769599e+00 1.473783530060e+00 1.467030105136e+00 1.459397290795e+00 1.450888933331e+00 1.441600256328e+00 1.431574039491e+00 1.420873467999e+00 1.409599471853e+00 1.397803078515e+00 1.385607118373e+00 1.373093529113e+00 1.360378947247e+00 1.347600657693e+00 1.334861409672e+00 1.322344619458e+00 1.310176047061e+00 1.298533157081e+00 1.287599129029e+00 1.277518651340e+00 1.268505364694e+00 1.260694997953e+00 1.254256941861e+00 1.249334011597e+00 1.246004573572e+00 1.244381606107e+00 1.244459443443e+00 1.246249175256e+00 1.249694185607e+00 1.254653281597e+00 1.261020578166e+00 1.268555230705e+00 1.277038979953e+00 1.286216647681e+00 1.295761998649e+00 1.305412378681e+00 1.314819113034e+00 1.323690657838e+00 1.331733654487e+00 1.338633195146e+00 1.344174241064e+00 1.348087594174e+00 1.350191778055e+00 1.350343250083e+00 1.348384255482e+00 1.344286455545e+00 1.337988359397e+00 1.329521068995e+00 1.318967732338e+00 1.306416407106e+00 1.292076709510e+00 1.276130952905e+00 1.258856780256e+00 1.240571784885e+00 1.221576844222e+00 1.202274940990e+00 1.183007637487e+00 1.164160620635e+00 1.146097403604e+00 1.129110752864e+00 1.113506359618e+00 1.099452058724e+00 1.087097170141e+00 1.076496854951e+00 1.067595159906e+00 1.060346783495e+00 1.054580122773e+00 1.050169724421e+00 1.046979153492e+00 1.044874062719e+00 1.043862765932e+00 1.043932174443e+00 1.045235899145e+00 1.047982538075e+00 1.052408910873e+00 1.058872494415e+00 1.067632185243e+00 1.078966525932e+00 1.093040565459e+00 1.109841388301e+00 1.129277331547e+00 1.150991360933e+00 1.174523237486e+00 1.199255645204e+00 1.224433623925e+00 1.249317004521e+00 1.273080059138e+00 1.294983558781e+00 1.314359257681e+00 1.330620722612e+00 1.343365442341e+00 1.352287184804e+00 1.357279749327e+00 1.358367588690e+00 1.355713254560e+00 1.349649778996e+00 1.340544499135e+00 1.328921044140e+00 1.315325459748e+00 1.300303286911e+00 1.284469094665e+00 1.268324640309e+00 1.252371178210e+00 1.237008062038e+00 1.222492867507e+00 1.206965589827e+00 1.186045687599e+00 1.169967838655e+00 1.165195680516e+00 1.167883307152e+00 1.167492162788e+00 1.156705781394e+00 1.137918454874e+00 1.121046842075e+00 1.114361942264e+00 1.116300540153e+00 1.116916739809e+00 1.107513139385e+00 1.088721842209e+00 1.070202201375e+00 1.062183962012e+00 1.065896102002e+00 1.072648230257e+00 1.072770407043e+00 1.064939979021e+00 1.057462064785e+00 1.060555626105e+00 1.076307548996e+00 1.096350496494e+00 1.109713246288e+00 1.112403019871e+00 1.109996409031e+00 1.111643968394e+00 1.120767414120e+00 1.131285909261e+00 1.133146692098e+00 1.121397926028e+00 1.100535386494e+00 1.080725652368e+00 1.068872799769e+00 1.062657124281e+00 1.053719299582e+00 1.036713792078e+00 1.015371079857e+00 1.000069496402e+00 9.984843972287e-01 1.008135241863e+00 1.019071596431e+00 1.023567856436e+00 1.022924291519e+00 1.025568788552e+00 1.038255569412e+00 1.058689049197e+00 1.077481958485e+00 1.087051469688e+00 1.088429272184e+00 1.090307485654e+00 1.100956776592e+00 1.120094041352e+00 1.139039924362e+00 1.148904279096e+00 1.148292409022e+00 1.143974972534e+00 1.144167828799e+00 1.150158018737e+00 1.154513975769e+00 1.147953241141e+00 1.127916074192e+00 1.101321266891e+00 1.079149620301e+00 1.066696431065e+00 1.058758817529e+00 1.045891805988e+00 1.026011914919e+00 9.245078087735e-01 8.552272356829e-01 9.334571911922e-01 1.054487315862e+00 1.075437465804e+00 9.848781022659e-01 9.074253904123e-01 9.632896141241e-01 1.069693074506e+00 1.075756608918e+00 9.430892719348e-01 7.852834245340e-01 7.990559965424e-01 9.593061925143e-01 1.070435489272e+00 1.045292327454e+00 9.286759212043e-01 8.474424885861e-01 8.752983227489e-01 9.320477340515e-01 9.200550074613e-01 8.320083176798e-01 7.468010440264e-01 7.558539467744e-01 8.424648302886e-01 9.151837880425e-01 9.168455095519e-01 8.493508598256e-01 7.675886543886e-01 7.495784692680e-01 8.086987187356e-01 8.679460488568e-01 8.562419508597e-01 7.771693526808e-01 7.255374171847e-01 7.966344428950e-01 9.276959893943e-01 9.937466609830e-01 9.460791176085e-01 8.372472504897e-01 7.822576769184e-01 8.196866108946e-01 8.609529603476e-01 8.537635318089e-01 8.602537717919e-01 9.511530786674e-01 1.057446838392e+00 1.049457944453e+00 8.796818193426e-01 6.729452650003e-01 7.336090130108e-01 1.005599108797e+00 1.179609256991e+00 1.126903584643e+00 8.922887212134e-01 7.118688813010e-01 8.303805837584e-01 1.033151501574e+00 1.086056158378e+00 9.768940895706e-01 8.632707309212e-01 9.073368061805e-01 1.012933874428e+00 1.010428079777e+00 8.918791719943e-01 8.268029044096e-01 9.420338243719e-01 1.077487316784e+00 1.057816092346e+00 8.800506615944e-01 7.521614085560e-01 8.922747858045e-01 1.100870291221e+00 1.137857624528e+00 9.589977301389e-01 7.293633957257e-01 7.748476053771e-01 1.017211636813e+00 1.141329183324e+00 1.044587938869e+00 8.219707065054e-01 7.418972286752e-01 9.016592352389e-01 1.036947194846e+00 9.908297405300e-01 8.105202113315e-01 7.283775437727e-01 8.873131909662e-01 1.064920716547e+00 1.074013733940e+00 8.941759332142e-01 6.717980334333e-01 6.992484287747e-01 9.408740109126e-01 1.115587340547e+00 1.101228266089e+00 9.069876464047e-01 6.709403471420e-01 6.685836888980e-01 8.962113209435e-01 1.073823153408e+00 1.063848769424e+00 8.684439059523e-01 6.526479683098e-01 7.267839822476e-01 9.919310950646e-01 1.141322767081e+00 1.056617038445e+00 7.944955200400e-01 6.624587742811e-01 9.191187208550e-01 1.214407759337e+00 1.288504095232e+00 1.094420842720e+00 7.761940329900e-01 7.331609191116e-01 1.034215675271e+00 1.268330245955e+00 1.257577129474e+00 1.021864970536e+00 7.455319116939e-01 7.271265980361e-01 9.128322285182e-01 1.021680944773e+00 9.697718494750e-01 8.207968461003e-01 7.113999508734e-01 7.342950540107e-01
 1.600611597996e+00 1.599297206504e+00 1.600034736992e+00 1.600859533979e+00 1.599654209784e+00 1.597252272342e+00 1.596159733936e+00 1.596904205852e+00 1.597365198184e+00 1.595856337633e+00 1.593462391294e+00 1.592517856276e+00 1.593350815435e+00 1.593764403002e+00 1.592096354737e+00 1.589655332341e+00 1.588934696662e+00 1.589993652492e+00 1.590336443054e+00 1.588495393283e+00 1.586094466832e+00 1.585527275642e+00 1.586637029172e+00 1.586980555824e+00 1.585166579950e+00 1.582755714975e+00 1.582185077125e+00 1.583413616800e+00 1.583889153090e+00 1.582069093389e+00 1.579601263046e+00 1.579033526174e+00 1.580239602834e+00 1.580607562200e+00 1.578704214121e+00 1.576223394059e+00 1.575607791668e+00 1.576635308800e+00 1.576751139648e+00 1.574668418737e+00 1.572207263825e+00 1.571690223322e+00 1.572573492250e+00 1.572266294061e+00 1.569909640421e+00 1.567592765581e+00 1.567279558248e+00 1.567988839481e+00 1.567267840319e+00 1.564727577661e+00 1.562592436883e+00 1.562501856054e+00 1.563143560594e+00 1.562132982850e+00 1.559478073367e+00 1.557554395852e+00 1.557666235002e+00 1.558200645615e+00 1.556985198849e+00 1.554351276471e+00 1.552605039362e+00 1.552771188935e+00 1.553201911747e+00 1.551914010886e+00 1.549354290278e+00 1.547732792788e+00 1.547884427754e+00 1.548160442857e+00 1.546815023240e+00 1.544379712562e+00 1.542827652483e+00 1.542845119512e+00 1.542967266939e+00 1.541635830486e+00 1.539313263118e+00 1.537780565921e+00 1.537662397867e+00 1.537632648587e+00 1.536311073468e+00 1.534107425347e+00 1.532555765788e+00 1.532246040879e+00 1.532090535270e+00 1.530835456443e+00 1.528724970238e+00 1.527123493821e+00 1.526645246836e+00 1.526377141540e+00 1.525180822753e+00 1.523174128190e+00 1.521504739717e+00 1.520821770430e+00 1.520460245430e+00 1.519360609603e+00 1.517451492882e+00 1.515708065125e+00 1.514832919725e+00 1.514367507178e+00 1.513355820710e+00 1.511572109813e+00 1.509758767933e+00 1.508656182122e+00 1.508073524364e+00 1.507160451199e+00 1.505515726917e+00 1.503662036973e+00 1.502343815155e+00 1.501591088095e+00 1.500739603707e+00 1.499264422327e+00 1.497413363525e+00 1.495878999575e+00 1.494928636925e+00 1.494089487567e+00 1.492778275231e+00 1.491007527587e+00 1.489323266708e+00 1.488127618564e+00 1.487220840496e+00 1.486055458655e+00 1.484417817411e+00 1.482657628972e+00 1.481236147438e+00 1.480172210070e+00 1.479078043380e+00 1.477616773446e+00 1.475872644521e+00 1.474239483378e+00 1.472954503535e+00 1.471832124133e+00 1.470515272507e+00 1.468877202061e+00 1.467141198743e+00 1.465613417044e+00 1.464357892040e+00 1.463113455076e+00 1.461618814895e+00 1.459900097230e+00 1.458214495325e+00 1.456755879925e+00 1.455462515123e+00 1.454086246719e+00 1.452483349168e+00 1.450761128989e+00 1.449128608784e+00 1.447672850034e+00 1.446290093201e+00 1.444804092156e+00 1.443150781690e+00 1.441439306881e+00 1.439814296601e+00 1.438309007353e+00 1.436829768254e+00 1.435260267114e+00 1.433576590101e+00 1.431860688511e+00 1.430207770862e+00 1.428630286252e+00 1.427063328180e+00 1.425440561281e+00 1.423743125564e+00 1.422015828456e+00 1.420319637786e+00 1.418674126064e+00 1.417049733753e+00 1.415397988995e+00 1.413688543134e+00 1.411938020684e+00 1.410197388861e+00 1.408498121753e+00 1.406825919335e+00 1.405138608560e+00 1.403395403194e+00 1.401607128957e+00 1.399823184967e+00 1.398076132376e+00 1.396348415230e+00 1.394597285739e+00 1.392798555552e+00 1.390973019635e+00 1.389160890958e+00 1.387368010908e+00 1.385570552451e+00 1.383750727164e+00 1.381909075741e+00 1.380066325123e+00 1.378228892861e+00 1.376382653422e+00 1.374516583177e+00 1.372644588199e+00 1.370778973060e+00 1.368913253199e+00 1.367030425612e+00 1.365122017785e+00 1.363202822445e+00 1.361296663682e+00 1.359394894325e+00 1.357478444234e+00 1.355536975025e+00 1.353581780214e+00 1.351631112654e+00 1.349688574516e+00 1.347735888889e+00 1.345761274297e+00 1.343773150511e+00 1.341785747836e+00 1.339804555876e+00 1.337816721314e+00 1.335806607391e+00 1.333780372553e+00 1.331757631845e+00 1.329741185689e+00 1.327717762530e+00 1.325672469713e+00 1.323609608223e+00 1.321550078954e+00 1.319499003766e+00 1.317441615353e+00 1.315362484662e+00 1.313271158025e+00 1.311180372605e+00 1.309097628982e+00 1.307006601355e+00 1.304893029686e+00 1.302774280014e+00 1.300663084847e+00 1.298550016057e+00 1.296422475307e+00 1.294278904854e+00 1.292134826379e+00 1.290003610847e+00 1.287863293918e+00 1.285700609008e+00 1.283528637028e+00 1.281362584660e+00 1.279203698408e+00 1.277032654906e+00 1.274836210370e+00 1.272635771381e+00 1.270447464135e+00 1.268256260908e+00 1.266046733324e+00 1.263823774672e+00 1.261597746152e+00 1.259380879569e+00 1.257153687297e+00 1.254904797738e+00 1.252654984978e+00 1.250408338090e+00 1.248156678472e+00 1.245893277609e+00 1.243617463789e+00 1.241342198982e+00 1.239070761535e+00 1.236786520394e+00 1.234488359784e+00 1.232190697969e+00 1.229893346880e+00 1.227591355644e+00 1.225280973563e+00 1.222960650002e+00 1.220643321451e+00 1.218324695480e+00 1.215997542623e+00 1.213664474637e+00 1.211330017531e+00 1.208994788114e+00 1.206655178437e+00 1.204306111379e+00 1.201959222462e+00 1.199613601337e+00 1.197256735718e+00 1.194894886479e+00 1.192532724783e+00 1.190170089075e+00 1.187803304394e+00 1.185428909467e+00 1.183052262716e+00 1.180678009942e+00 1.178301395383e+00 1.175913548566e+00 1.173524464527e+00 1.171133897458e+00 1.168746607114e+00 1.166355682471e+00 1.163958500501e+00 1.161561115575e+00 1.159160323206e+00 1.156755206659e+00 1.154352855096e+00 1.151949502512e+00 1.149541765800e+00 1.147132127685e+00 1.144716514737e+00 1.142301754727e+00 1.139891116677e+00 1.137478449157e+00 1.135062254169e+00 1.132644601908e+00 1.130223680083e+00 1.127804292104e+00 1.125387609091e+00 1.122972884926e+00 1.120555465325e+00 1.118136709806e+00 1.115714943485e+00 1.113299131455e+00 1.110888308235e+00 1.108474810018e+00 1.106064280799e+00 1.103648698798e+00 1.101238070820e+00 1.098834305735e+00 1.096428464404e+00 1.094028839188e+00 1.091626572823e+00 1.089223283615e+00 1.086828255606e+00 1.084436127585e+00 1.082047382930e+00 1.079660014782e+00 1.077271072098e+00 1.074885936134e+00 1.072510529219e+00 1.070136770201e+00 1.067765869612e+00 1.065396359526e+00 1.063030767328e+00 1.060671581141e+00 1.058318486368e+00 1.055969775067e+00 1.053625359901e+00 1.051281615804e+00 1.048946134364e+00 1.046619445438e+00 1.044297100988e+00 1.041980792143e+00 1.039667824613e+00 1.037360948825e+00 1.035065915814e+00 1.032776688182e+00 1.030493775672e+00 1.028216999468e+00 1.025946375459e+00 1.023688609360e+00 1.021438217199e+00 1.019195133953e+00 1.016961189594e+00 1.014733338338e+00 1.012519459802e+00 1.010315398258e+00 1.008116871267e+00 1.005931067201e+00 1.003754324297e+00 1.001588746051e+00 9.994374037268e-01 9.972920089433e-01 9.951601938738e-01 9.930406541918e-01 9.909303845580e-01 9.888388246482e-01 9.867526769584e-01 9.846806081117e-01 9.826236255124e-01 9.805788302971e-01 9.785502983083e-01 9.765327260121e-01 9.745275425825e-01 9.725420040153e-01 9.705673981260e-01 9.686101610796e-01 9.666674469418e-01 9.647365904577e-01 9.628270174063e-01 9.609321488501e-01 9.590554735491e-01 9.571945457764e-01 9.553446232137e-01 9.535211526189e-01 9.517105705306e-01 9.499179227475e-01 9.481489384234e-01 9.463918091167e-01 9.446589540300e-01 9.429425423111e-01 9.412449693526e-01 9.395737586768e-01 9.379145087351e-01 9.362788623230e-01 9.346657092399e-01 9.330697797857e-01 9.315016746892e-01 9.299517528592e-01 9.284241049614e-01 9.269193133433e-01 9.254328399759e-01 9.239778554162e-01 9.225420080652e-01 9.211276234764e-01 9.197416537950e-01 9.183732204642e-01 9.170345387947e-01 9.157202582436e-01 9.144278835613e-01 9.131645887460e-01 9.119217361344e-01 9.107093431472e-01 9.095226328059e-01 9.083587298948e-01 9.072271288320e-01 9.061168109632e-01 9.050360175766e-01 9.039838133794e-01 9.029558901832e-01 9.019619105486e-01 9.009914740858e-01 9.000500412848e-01 8.991404595834e-01 8.982539232909e-01 8.974042033404e-01 8.965791276778e-01 8.957841875633e-01 8.950231462558e-01 8.942845928862e-01 8.935845026633e-01 8.929138416524e-01 8.922696857153e-01 8.916628026023e-01 8.910795632689e-01 8.905347240484e-01 8.900203409788e-01 8.895342752949e-01 8.890858536235e-01 8.886640714937e-01 8.882790127565e-01 8.879263520114e-01 8.876030869804e-01 8.873193277160e-01 8.870607273872e-01 8.868399613882e-01 8.866543857004e-01 8.864948014483e-01 8.863795726056e-01 8.862897248099e-01 8.862359149116e-01 8.862211235097e-01 8.862300547248e-01 8.862834080160e-01 8.863646500686e-01 8.864826360371e-01 8.866373249705e-01 8.868187889828e-01 8.870462129924e-01 8.873012561999e-01 8.875890595295e-01 8.879181354418e-01 8.882735005332e-01 8.886718632189e-01 8.890998516576e-01 8.895631109862e-01 8.900659984009e-01 8.905946149413e-01 8.911669273950e-01 8.917698271336e-01 8.924043653492e-01 8.930829874976e-01 8.937836273120e-01 8.945273650048e-01 8.953058834258e-01 8.961108273074e-01 8.969621656436e-01 8.978336570024e-01 8.987513482226e-01 8.996995408892e-01 9.006755501987e-01 9.016992644496e-01 9.027387870836e-01 9.038270639115e-01 9.049446551277e-01 9.060873776640e-01 9.072799748148e-01 9.084844646661e-01 9.097404210809e-01 9.110223468870e-01 9.123293920232e-01 9.136862413913e-01 9.150544380830e-01 9.164712020241e-01 9.179156656070e-01 9.193825337533e-01 9.209005444855e-01 9.224251433800e-01 9.240011066812e-01 9.256005954215e-01 9.272228796389e-01 9.288968343974e-01 9.305748495729e-01 9.323035061804e-01 9.340550479829e-01 9.358268645018e-01 9.376509484389e-01 9.394764627465e-01 9.413531768839e-01 9.432507552292e-01 9.451680669870e-01 9.471348126348e-01 9.491028076846e-01 9.511209677039e-01 9.531578302413e-01 9.552150490373e-01 9.573201094309e-01 9.594231655164e-01 9.615791805310e-01 9.637491241524e-01 9.659385677492e-01 9.681766564161e-01 9.704092172517e-01 9.726937711157e-01 9.749931230366e-01 9.773108355898e-01 9.796744635598e-01 9.820326321700e-01 9.844426758654e-01 9.868622198559e-01 9.892992852991e-01 9.917853349688e-01 9.942608718783e-01 9.967880396016e-01 9.993254524209e-01 1.001878707361e+00 1.004479525673e+00 1.007068367379e+00 1.009708071949e+00 1.012357023392e+00 1.015019354271e+00 1.017729353496e+00 1.020424574263e+00 1.023173788412e+00 1.025928313226e+00 1.028695722949e+00 1.031511428690e+00 1.034309712769e+00 1.037161431336e+00 1.040017384367e+00 1.042885305014e+00 1.045800040871e+00 1.048697386822e+00 1.051648410331e+00 1.054600932053e+00 1.057566522693e+00 1.060578695975e+00 1.063570510511e+00 1.066615835752e+00 1.069662095453e+00 1.072722489150e+00 1.075827129049e+00 1.078911410486e+00 1.082049137114e+00 1.085188173980e+00 1.088337328753e+00 1.091533357400e+00 1.094707027946e+00 1.097934911731e+00 1.101163181143e+00 1.104401324258e+00 1.107686619831e+00 1.110950099928e+00 1.114264617603e+00 1.117581388598e+00 1.120909186519e+00 1.124282793487e+00 1.127632711541e+00 1.131036793202e+00 1.134441410741e+00 1.137854874359e+00 1.141317456354e+00 1.144756488351e+00 1.148248123525e+00 1.151740443528e+00 1.155243653828e+00 1.158794694050e+00 1.162321284527e+00 1.165905199300e+00 1.169486711669e+00 1.173078387325e+00 1.176721669820e+00 1.180338795512e+00 1.184014696632e+00 1.187687378379e+00 1.191372986871e+00 1.195107457610e+00 1.198818661025e+00 1.202588744563e+00 1.206357978705e+00 1.210139469179e+00 1.213970561967e+00 1.217779614525e+00 1.221646004014e+00 1.225514934259e+00 1.229396177895e+00 1.233328809374e+00 1.237238089392e+00 1.241207823257e+00 1.245180962212e+00 1.249167372222e+00 1.253205393983e+00 1.257221647610e+00 1.261299978578e+00 1.265381146213e+00 1.269477187279e+00 1.273627884733e+00 1.277757661890e+00 1.281950042087e+00 1.286145835811e+00 1.290356995439e+00 1.294625283540e+00 1.298873611810e+00 1.303186683591e+00 1.307505151229e+00 1.311840672102e+00 1.316234482430e+00 1.320609115476e+00 1.325048683698e+00 1.329494636791e+00 1.333961645465e+00 1.338486166482e+00 1.342993753753e+00 1.347569139132e+00 1.352152727514e+00 1.356756640528e+00 1.361421329651e+00 1.366070051096e+00 1.370786844408e+00 1.375514450130e+00 1.380262961139e+00 1.385075162578e+00 1.389872304781e+00 1.394737638994e+00 1.399618231245e+00 1.404518792752e+00 1.409484599730e+00 1.414437006229e+00 1.419461583002e+00 1.424498192677e+00 1.429560118870e+00 1.434685204922e+00 1.439800752106e+00 1.444987396570e+00 1.450191432726e+00 1.455419082355e+00 1.460712496990e+00 1.465998359914e+00 1.471352669799e+00 1.476728730175e+00 1.482127411302e+00 1.487593900166e+00 1.493054565270e+00 1.498585646524e+00 1.504138378668e+00 1.509713084754e+00 1.515359445182e+00 1.520998763014e+00 1.526708447291e+00 1.532441527750e+00 1.538198703441e+00 1.544025653347e+00 1.549847340138e+00 1.555741337505e+00 1.561660220405e+00 1.567602264530e+00 1.573613434016e+00 1.579621715423e+00 1.585699093190e+00 1.591803894078e+00 1.597931520203e+00 1.604130200998e+00 1.610327096709e+00 1.616590994584e+00 1.622881580755e+00 1.629195481540e+00 1.635580337847e+00 1.641963372405e+00 1.648413237408e+00 1.654890442523e+00 1.661392017847e+00 1.667959125127e+00 1.674529794691e+00 1.681161071294e+00 1.687823097748e+00 1.694505799369e+00 1.701256515981e+00 1.708008721165e+00 1.714820057342e+00 1.721662536620e+00 1.728524519535e+00 1.735450882481e+00 1.742380648016e+00 1.749365124526e+00 1.756381635239e+00 1.763415364507e+00 1.770513815214e+00 1.777610924534e+00 1.784766115083e+00 1.791947009168e+00 1.799145880463e+00 1.806405043981e+00 1.813666033347e+00 1.820975892193e+00 1.828315459133e+00 1.835669105123e+00 1.843079073341e+00 1.850490847878e+00 1.857949773429e+00 1.865435316255e+00 1.872931686101e+00 1.880481533441e+00 1.888032394898e+00 1.895624934196e+00 1.903243407281e+00 1.910870430605e+00 1.918547754318e+00 1.926223492152e+00 1.933937464097e+00 1.941674793758e+00 1.949419326346e+00 1.957206174023e+00 1.964992253790e+00 1.972809036805e+00 1.980651752038e+00 1.988494441486e+00 1.996378747275e+00 2.004259046275e+00 2.012167061162e+00 2.020093561249e+00 2.028018862302e+00 2.035982641174e+00 2.043939260720e+00 2.051916368685e+00 2.059913346794e+00 2.067904391966e+00 2.075926331270e+00 2.083943546579e+00 2.091974027876e+00 2.100020445321e+00 2.108057999112e+00 2.116122869057e+00 2.124177264553e+00 2.132242682223e+00 2.140319156042e+00 2.148384448832e+00 2.156470575608e+00 2.164546926348e+00 2.172625260435e+00 2.180714531456e+00 2.188787278325e+00 2.196875410532e+00 2.204952154287e+00 2.213026936254e+00 2.221105643735e+00 2.229167738013e+00 2.237237670863e+00 2.245294645143e+00 2.253345680041e+00 2.261395142318e+00 2.269426530187e+00 2.277460035603e+00 2.285476332170e+00 2.293482519702e+00 2.301484242128e+00 2.309464023076e+00 2.317439599278e+00 2.325397376384e+00 2.333339250943e+00 2.341273654258e+00 2.349182424348e+00 2.357083391594e+00 2.364962370284e+00 2.372821877960e+00 2.380666947937e+00 2.388486840616e+00 2.396292731567e+00 2.404075265757e+00 2.411832398280e+00 2.419575429665e+00 2.427286676234e+00 2.434979699479e+00 2.442646390660e+00 2.450286091662e+00 2.457903394054e+00 2.465490889276e+00 2.473053568186e+00 2.480589627793e+00 2.488093382058e+00 2.495572293704e+00 2.503019040598e+00 2.510434910485e+00 2.517821276771e+00 2.525174520008e+00 2.532498636167e+00 2.539787162766e+00 2.547043963136e+00 2.554267502201e+00 2.561455089335e+00 2.568609346960e+00 2.575726856887e+00 2.582807422011e+00 2.589852582505e+00 2.596860783364e+00 2.603829459959e+00 2.610762398747e+00 2.617655492592e+00 2.624509782918e+00 2.631323895784e+00 2.638095440959e+00 2.644829088925e+00 2.651516950832e+00 2.658167084129e+00 2.664774554451e+00 2.671334952537e+00 2.677857505447e+00 2.684331332926e+00 2.690759857606e+00 2.697149599700e+00 2.703485681931e+00 2.709780760575e+00 2.716026473970e+00 2.722224276646e+00 2.728376626323e+00 2.734477193407e+00 2.740532547272e+00 2.746534731925e+00 2.752487016512e+00 2.758393071760e+00 2.764239456597e+00 2.770039731057e+00 2.775785061004e+00 2.781473951997e+00 2.787115449779e+00 2.792693852754e+00 2.798223811483e+00 2.803694638167e+00 2.809105657990e+00 2.814466271889e+00 2.819757012380e+00 2.824996965625e+00 2.830175950013e+00 2.835284477466e+00 2.840344127646e+00 2.845328854623e+00 2.850257292575e+00 2.855119420562e+00 2.859908513826e+00 2.864644004487e+00 2.869298255320e+00 2.873890672617e+00 2.878414278510e+00 2.882855342479e+00 2.887237141095e+00 2.891536856980e+00 2.895760120339e+00 2.899917515792e+00 2.903981830133e+00 2.907983635735e+00 2.911893102944e+00 2.915720721362e+00 2.919475272613e+00 2.923130185652e+00 2.926712931918e+00 2.930199379503e+00 2.933593768815e+00 2.936910323633e+00 2.940114639326e+00 2.943242459379e+00 2.946263710467e+00 2.949182452228e+00 2.952016217283e+00 2.954729818132e+00 2.957352060802e+00 2.959865534119e+00 2.962261369918e+00 2.964565688027e+00 2.966738411985e+00 2.968808451950e+00 2.970761211288e+00 2.972583507359e+00 2.974303895742e+00 2.975881517551e+00 2.977343226912e+00 2.978681407522e+00 2.979874741234e+00 2.980953672148e+00 2.981882511552e+00 2.982681067339e+00 2.983342802190e+00 2.983849742481e+00 2.984228353804e+00 2.984446869991e+00 2.984519329096e+00 2.984451717260e+00 2.984210892154e+00 2.983832347549e+00 2.983286288554e+00 2.982578130005e+00 2.981719317595e+00 2.980675880325e+00 2.979484427048e+00 2.978113594005e+00 2.976571651440e+00 2.974868460736e+00 2.972973177744e+00 2.970919707986e+00 2.968676759212e+00 2.966252808396e+00 2.963660264527e+00 2.960868224630e+00 2.957907954154e+00 2.954755177047e+00 2.951412549153e+00 2.947897361035e+00 2.944175901184e+00 2.940281094049e+00 2.936193171025e+00 2.931908020768e+00 2.927450174451e+00 2.922783252839e+00 2.917940912501e+00 2.912908769679e+00 2.907677036064e+00 2.902274853977e+00 2.896669288346e+00 2.890888544711e+00 2.884924304435e+00 2.878764928462e+00 2.872443691351e+00 2.865926121999e+00 2.859238961874e+00 2.852381817193e+00 2.845338371303e+00 2.838143863742e+00 2.830769058602e+00 2.823236911381e+00 2.815552590682e+00 2.807697778550e+00 2.799708452397e+00 2.791558920840e+00 2.783269134633e+00 2.774848662657e+00 2.766280311556e+00 2.757598949746e+00 2.748784630378e+00 2.739854479969e+00 2.730820048983e+00 2.721665909522e+00 2.712423570218e+00 2.703080628944e+00 2.693647632258e+00 2.684142701393e+00 2.674550828287e+00 2.664903814474e+00 2.655188777410e+00 2.645418962515e+00 2.635611843561e+00 2.625752380504e+00 2.615868326689e+00 2.605959444328e+00 2.596025063297e+00 2.586091302399e+00 2.576146544565e+00 2.566208846751e+00 2.556286142032e+00 2.546375093039e+00 2.536498204683e+00 2.526647885348e+00 2.516840376584e+00 2.507081986980e+00 2.497368939111e+00 2.487723576450e+00 2.478144384812e+00 2.468633428403e+00 2.459207697342e+00 2.449860213464e+00 2.440605005395e+00 2.431446646991e+00 2.422383500873e+00 2.413429917412e+00 2.404581654042e+00 2.395848675797e+00 2.387235846607e+00 2.378738731489e+00 2.370371274847e+00 2.362128519365e+00 2.354010557375e+00 2.346033378462e+00 2.338179220393e+00 2.330466222703e+00 2.322890314743e+00 2.315441215869e+00 2.308139563031e+00 2.300964451358e+00 2.293927511703e+00 2.287028316455e+00 2.280247491214e+00 2.273611356151e+00 2.267089675252e+00 2.260692563028e+00 2.254424721877e+00 2.248251557164e+00 2.242205850119e+00 2.236253305325e+00 2.230394943999e+00 2.224642230119e+00 2.218949396757e+00 2.213353115470e+00 2.207812617652e+00 2.202324709030e+00 2.196902840523e+00 2.191494302757e+00 2.186131269393e+00 2.180780014871e+00 2.175419141985e+00 2.170074623983e+00 2.164685173227e+00 2.159277237590e+00 2.153821221584e+00 2.148285376312e+00 2.142703485566e+00 2.137003636125e+00 2.131213217874e+00 2.125310328139e+00 2.119249817449e+00 2.113070777512e+00 2.106701414025e+00 2.100165718051e+00 2.093447782076e+00 2.086494460626e+00 2.079355985306e+00 2.071957559017e+00 2.064322816651e+00 2.056444817085e+00 2.048268192860e+00 2.039850758135e+00 2.031119339092e+00 2.022099611982e+00 2.012799208478e+00 2.003155285616e+00 1.993240548607e+00 1.982990564332e+00 1.972425798169e+00 1.961573879257e+00 1.950373468589e+00 1.938906701499e+00 1.927117890252e+00 1.915032195243e+00 1.902696928113e+00 1.890045725655e+00 1.877176086649e+00 1.864047015428e+00 1.850681236043e+00 1.837145069912e+00 1.823378659334e+00 1.809483578794e+00 1.795434265759e+00 1.781255606124e+00 1.767024589588e+00 1.752683958906e+00 1.738347669955e+00 1.723996546613e+00 1.709648028412e+00 1.695396850222e+00 1.681186418294e+00 1.667122144909e+00 1.653198992838e+00 1.639426564118e+00 1.625902835560e+00 1.612563902839e+00 1.599515842479e+00 1.586750798384e+00 1.574264458427e+00 1.562161992209e+00 1.550362775552e+00 1.538963824317e+00 1.527961597531e+00 1.517328239525e+00 1.507168932335e+00 1.497391385592e+00 1.488080285940e+00 1.479229819242e+00 1.470791388428e+00 1.462873856085e+00 1.455368298155e+00 1.448348332064e+00 1.441814254537e+00 1.435692262454e+00 1.430095777439e+00 1.424910299880e+00 1.420191117433e+00 1.415950335164e+00 1.412095321304e+00 1.408739342310e+00 1.405765175395e+00 1.403218728861e+00 1.401110076082e+00 1.399333879344e+00 1.398002760149e+00 1.396996711786e+00 1.396337639462e+00 1.396051367124e+00 1.396005417709e+00 1.396311101072e+00 1.396841974046e+00 1.397600758583e+00 1.398613625734e+00 1.399733321536e+00 1.401059902287e+00 1.402471727343e+00 1.403944200748e+00 1.405517976872e+00 1.407028674092e+00 1.408571088848e+00 1.410038646596e+00 1.411384155546e+00 1.412671176910e+00 1.413738016184e+00 1.414671403561e+00 1.415400312485e+00 1.415869099850e+00 1.416165182429e+00 1.416147521455e+00 1.415909658388e+00 1.415417426187e+00 1.414619660167e+00 1.413634787963e+00 1.412348148149e+00 1.410860176109e+00 1.409179934279e+00 1.407257837303e+00 1.405238107350e+00 1.403031329138e+00 1.400733958539e+00 1.398379951918e+00 1.395923710295e+00 1.393507675272e+00 1.391054313268e+00 1.388640036864e+00 1.386311444745e+00 1.383997057637e+00 1.381827465798e+00 1.379723903200e+00 1.377721175429e+00 1.375866628484e+00 1.374065127062e+00 1.372419272375e+00 1.370852704341e+00 1.369368895794e+00 1.368012447389e+00 1.366688438181e+00 1.365477848377e+00 1.364329234082e+00 1.363240582685e+00 1.362267601623e+00 1.361348834454e+00 1.360565673088e+00 1.359908858001e+00 1.359396496515e+00 1.359110388899e+00 1.359028310960e+00 1.359248241916e+00 1.359789026034e+00 1.360694659075e+00 1.362045068114e+00 1.363836470709e+00 1.366158551832e+00 1.369017788763e+00 1.372437494923e+00 1.376461519421e+00 1.381051404057e+00 1.386237118519e+00 1.391967975897e+00 1.398212580143e+00 1.404933138382e+00 1.412029762243e+00 1.419465317352e+00 1.427118237374e+00 1.434900210948e+00 1.442718214225e+00 1.450433273225e+00 1.457966905206e+00 1.465179341489e+00 1.471972761718e+00 1.478251487968e+00 1.483887053029e+00 1.488828927707e+00 1.492961096364e+00 1.496231453589e+00 1.498592243585e+00 1.499958547897e+00 1.500347568389e+00 1.499695017073e+00 1.498003885585e+00 1.495295152991e+00 1.491535290890e+00 1.486795385300e+00 1.481073025023e+00 1.474408304421e+00 1.466876044920e+00 1.458487121706e+00 1.449345351118e+00 1.439495109150e+00 1.429014654048e+00 1.418008903180e+00 1.406541550826e+00 1.394746533411e+00 1.382716144968e+00 1.370582569837e+00 1.358492677455e+00 1.346564406909e+00 1.334990356355e+00 1.323902150027e+00 1.313482857900e+00 1.303916420846e+00 1.295337265155e+00 1.287946602866e+00 1.281859055498e+00 1.277213229643e+00 1.274115137620e+00 1.272600504020e+00 1.272734494591e+00 1.274457162452e+00 1.277726259900e+00 1.282437170427e+00 1.288398093055e+00 1.295458732737e+00 1.303349852384e+00 1.311821622759e+00 1.320602116914e+00 1.329361708073e+00 1.337834594114e+00 1.345682910515e+00 1.352632564074e+00 1.358412378377e+00 1.362739579185e+00 1.365427751036e+00 1.366248984427e+00 1.365061973717e+00 1.361763999859e+00 1.356245802886e+00 1.348523335007e+00 1.338584984821e+00 1.326513078418e+00 1.312438933006e+00 1.296502896664e+00 1.278963119103e+00 1.260053479201e+00 1.240091410697e+00 1.219439505366e+00 1.198432161974e+00 1.177491626176e+00 1.156976702871e+00 1.137267174454e+00 1.118707849788e+00 1.101559229218e+00 1.086073426985e+00 1.072357273538e+00 1.060488411537e+00 1.050442418873e+00 1.042098394531e+00 1.035348598596e+00 1.029976796129e+00 1.025838314084e+00 1.022787851697e+00 1.020716456443e+00 1.019663479472e+00 1.019666543500e+00 1.020929696526e+00 1.023705732027e+00 1.028274654667e+00 1.035006878646e+00 1.044155076733e+00 1.055976745789e+00 1.070581177791e+00 1.087902970803e+00 1.107785481518e+00 1.129815821060e+00 1.153506596664e+00 1.178232213377e+00 1.203262520604e+00 1.227913768053e+00 1.251441004481e+00 1.273207134113e+00 1.292656897086e+00 1.309316180109e+00 1.322891040323e+00 1.333161989888e+00 1.340089137547e+00 1.343726913804e+00 1.344236937654e+00 1.341913546543e+00 1.337051430799e+00 1.330070360262e+00 1.321388512811e+00 1.311411855900e+00 1.300601415246e+00 1.289308850703e+00 1.277893094049e+00 1.266616620153e+00 1.255620191083e+00 1.242266121092e+00 1.223065106038e+00 1.208229448176e+00 1.204174090799e+00 1.207077821527e+00 1.206444141436e+00 1.194870284887e+00 1.174553553932e+00 1.155275504229e+00 1.145451712835e+00 1.143931764431e+00 1.141085374917e+00 1.128158039936e+00 1.105459506439e+00 1.082446019405e+00 1.069602763890e+00 1.068780072205e+00 1.071758938833e+00 1.068840241507e+00 1.058349860363e+00 1.048304121036e+00 1.048977369083e+00 1.062765379692e+00 1.081520789562e+00 1.094199194722e+00 1.096544130632e+00 1.093880714489e+00 1.095292300514e+00 1.104338465498e+00 1.115147033298e+00 1.117807539534e+00 1.107388870621e+00 1.088319042347e+00 1.070647319716e+00 1.061172630083e+00 1.057508098669e+00 1.051236828450e+00 1.036857720555e+00 1.017729061980e+00 1.003664538901e+00 1.001895998076e+00 1.009915196064e+00 1.018030375710e+00 1.018697653587e+00 1.013210822308e+00 1.010048334791e+00 1.016352579805e+00 1.030502130362e+00 1.043697387540e+00 1.048676911512e+00 1.046622625885e+00 1.046322331387e+00 1.056032677252e+00 1.075280102918e+00 1.095160415021e+00 1.106746734059e+00 1.108782935001e+00 1.108119921207e+00 1.112779914731e+00 1.123648027756e+00 1.133090163833e+00 1.132075232515e+00 1.118512286004e+00 1.099425176513e+00 1.085022559742e+00 1.079099057380e+00 1.075026723018e+00 1.062387568833e+00 1.037898293891e+00 9.295896210630e-01 8.395743165263e-01 9.123190984008e-01 1.057457618145e+00 1.112771716042e+00 1.042657882868e+00 9.470459885812e-01 9.570766987349e-01 1.040387940756e+00 1.057209180420e+00 9.519924346169e-01 8.123068405242e-01 8.120007944143e-01 9.540185543952e-01 1.067149887529e+00 1.056387368011e+00 9.488973637335e-01 8.563913770496e-01 8.648639325245e-01 9.197342520966e-01 9.217189961981e-01 8.456869536094e-01 7.539758261412e-01 7.459791545473e-01 8.336995310740e-01 9.256222098663e-01 9.442335450892e-01 8.746770264702e-01 7.707916873499e-01 7.352151190572e-01 8.047987450530e-01 8.862762781198e-01 8.873026711589e-01 8.058605537259e-01 7.451148943954e-01 8.147274271972e-01 9.489318081960e-01 1.010843848225e+00 9.494203919553e-01 8.285288872246e-01 7.845003523034e-01 8.509408862106e-01 9.089453376849e-01 8.906623258581e-01 8.621479910631e-01 9.256916339439e-01 1.032623458584e+00 1.039965950931e+00 8.840083047690e-01 6.768980093537e-01 7.236142400062e-01 9.934401944797e-01 1.172944466792e+00 1.123598916994e+00 8.811946354063e-01 6.772794135347e-01 7.883899711704e-01 1.002547614793e+00 1.067647225179e+00 9.648006780170e-01 8.479113534721e-01 8.858460131135e-01 9.915080401808e-01 9.929982484827e-01 8.775354150661e-01 8.117018187393e-01 9.264526743944e-01 1.065649931353e+00 1.054036339469e+00 8.874826521445e-01 7.669911335391e-01 9.003485707937e-01 1.099416257291e+00 1.129902828533e+00 9.474243257411e-01 7.202907892781e-01 7.788786523133e-01 1.030424752747e+00 1.155939100357e+00 1.051840884689e+00 8.113463371775e-01 7.188592958231e-01 8.952954723761e-01 1.053301965202e+00 1.019774111998e+00 8.300787977461e-01 7.157816399766e-01 8.690815866383e-01 1.074212718051e+00 1.116998194011e+00 9.551542765266e-01 7.068239469925e-01 6.730996943003e-01 9.169001732074e-01 1.136054174858e+00 1.168465607617e+00 9.933106277696e-01 7.139835594061e-01 6.212133227358e-01 8.532060810552e-01 1.089888478644e+00 1.134952024259e+00 9.549490445479e-01 6.711086014470e-01 6.389094253060e-01 9.211307721391e-01 1.137559837174e+00 1.115713821682e+00 8.710009701494e-01 6.436659549627e-01 8.110649610236e-01 1.128320885054e+00 1.268727255731e+00 1.149525093535e+00 8.709526089330e-01 7.468187861482e-01 9.593086232967e-01 1.190154491939e+00 1.226396746596e+00 1.058018069030e+00 8.229099233496e-01 7.480297732065e-01 8.576769529423e-01 9.470490595898e-01 9.201195566043e-01 8.124937606855e-01 7.192252287155e-01 7.128158015813e-01
 1.559330809687e+00 1.557913315352e+00 1.558497448575e+00 1.559172795059e+00 1.557864408424e+00 1.555377477248e+00 1.554178739192e+00 1.554780918476e+00 1.555096613158e+00 1.553471916549e+00 1.550986486235e+00 1.549931631971e+00 1.550618800276e+00 1.550892341198e+00 1.549118899237e+00 1.546581950408e+00 1.545733532341e+00 1.546643652152e+00 1.546856822095e+00 1.544915866531e+00 1.542411327812e+00 1.541708044675e+00 1.542662479441e+00 1.542875724011e+00 1.540969118028e+00 1.538462448765e+00 1.537748116101e+00 1.538807256902e+00 1.539155927931e+00 1.537256631155e+00 1.534696572380e+00 1.533983280959e+00 1.535021121167e+00 1.535258485312e+00 1.533274569697e+00 1.530710983616e+00 1.529957540591e+00 1.530816166912e+00 1.530797131668e+00 1.528630955758e+00 1.526086863173e+00 1.525434918186e+00 1.526155116275e+00 1.525710265610e+00 1.523258991744e+00 1.520849854602e+00 1.520404843534e+00 1.520955183904e+00 1.520093909307e+00 1.517451037990e+00 1.515213790471e+00 1.514987332797e+00 1.515471925566e+00 1.514325844000e+00 1.511562381781e+00 1.509527368386e+00 1.509498856184e+00 1.509879495041e+00 1.508531408245e+00 1.505789373031e+00 1.503925651184e+00 1.503945584851e+00 1.504224574318e+00 1.502809415141e+00 1.500145023055e+00 1.498400696481e+00 1.498402550203e+00 1.498529524628e+00 1.497059011716e+00 1.494519997734e+00 1.492845412875e+00 1.492712023434e+00 1.492681131764e+00 1.491229666501e+00 1.488804906915e+00 1.487147177223e+00 1.486875385557e+00 1.486695054072e+00 1.485253659905e+00 1.482943240418e+00 1.481268998986e+00 1.480804555958e+00 1.480496194023e+00 1.479119737917e+00 1.476903278461e+00 1.475175495557e+00 1.474543116002e+00 1.474124040848e+00 1.472802929520e+00 1.470687149014e+00 1.468891843508e+00 1.468055508193e+00 1.467540212735e+00 1.466312396900e+00 1.464292941613e+00 1.462423086958e+00 1.461395699267e+00 1.460774900327e+00 1.459631739345e+00 1.457734632101e+00 1.455796133045e+00 1.454543935184e+00 1.453802415210e+00 1.452753752337e+00 1.450992734499e+00 1.449015960089e+00 1.447550090894e+00 1.446642224775e+00 1.445646981823e+00 1.444051243303e+00 1.442078869662e+00 1.440402776302e+00 1.439295396920e+00 1.438310055212e+00 1.436872207928e+00 1.434978447474e+00 1.433157417062e+00 1.431809179742e+00 1.430750243361e+00 1.429450926889e+00 1.427689397591e+00 1.425796003536e+00 1.424225041300e+00 1.423008265689e+00 1.421771912604e+00 1.420181662412e+00 1.418307396829e+00 1.416531596876e+00 1.415093697206e+00 1.413821773404e+00 1.412368567055e+00 1.410600126822e+00 1.408725867576e+00 1.407049537838e+00 1.405640755460e+00 1.404253480612e+00 1.402623736619e+00 1.400769209651e+00 1.398940223420e+00 1.397329232033e+00 1.395884831042e+00 1.394369551993e+00 1.392631702937e+00 1.390769592469e+00 1.388990663303e+00 1.387384756074e+00 1.385855332375e+00 1.384229879642e+00 1.382438524292e+00 1.380585533953e+00 1.378813358448e+00 1.377160008849e+00 1.375534495242e+00 1.373826024629e+00 1.372002356039e+00 1.370143124599e+00 1.368343439475e+00 1.366617758513e+00 1.364905367037e+00 1.363139938849e+00 1.361300328747e+00 1.359428780360e+00 1.357586495535e+00 1.355792652536e+00 1.354020498796e+00 1.352223383073e+00 1.350370650390e+00 1.348477301002e+00 1.346589499955e+00 1.344740394564e+00 1.342921689012e+00 1.341087253874e+00 1.339201579634e+00 1.337268339591e+00 1.335337860827e+00 1.333440249564e+00 1.331566973019e+00 1.329669522049e+00 1.327728078308e+00 1.325755375298e+00 1.323795483239e+00 1.321855098658e+00 1.319911546134e+00 1.317944686403e+00 1.315957774444e+00 1.313966204846e+00 1.311982687058e+00 1.309989227861e+00 1.307976460491e+00 1.305956064638e+00 1.303943695106e+00 1.301929835166e+00 1.299901992394e+00 1.297846362186e+00 1.295778879892e+00 1.293723239922e+00 1.291675486073e+00 1.289612685205e+00 1.287523299815e+00 1.285420826144e+00 1.283320957393e+00 1.281230613113e+00 1.279131936676e+00 1.277009279938e+00 1.274872540035e+00 1.272737363929e+00 1.270607688499e+00 1.268471578690e+00 1.266314705042e+00 1.264139301330e+00 1.261969082393e+00 1.259804131075e+00 1.257632829774e+00 1.255439719241e+00 1.253229925743e+00 1.251021313718e+00 1.248821864298e+00 1.246615395054e+00 1.244389692577e+00 1.242149515556e+00 1.239910550057e+00 1.237679009828e+00 1.235440045092e+00 1.233178857302e+00 1.230911241767e+00 1.228652211148e+00 1.226390639446e+00 1.224116259758e+00 1.221823739183e+00 1.219530798452e+00 1.217250474655e+00 1.214963480372e+00 1.212654203336e+00 1.210333021121e+00 1.208018933041e+00 1.205711927644e+00 1.203393948750e+00 1.201049784348e+00 1.198701469686e+00 1.196364832787e+00 1.194025937707e+00 1.191669815160e+00 1.189299726306e+00 1.186925949545e+00 1.184562035048e+00 1.182187069511e+00 1.179792944262e+00 1.177395468346e+00 1.175002414231e+00 1.172605337253e+00 1.170194437669e+00 1.167773640028e+00 1.165351315266e+00 1.162934024949e+00 1.160505413489e+00 1.158061572462e+00 1.155618600511e+00 1.153177073195e+00 1.150730295537e+00 1.148275333137e+00 1.145810961285e+00 1.143349408446e+00 1.140887301948e+00 1.138417527998e+00 1.135940457913e+00 1.133465340096e+00 1.130986517337e+00 1.128504057751e+00 1.126013893101e+00 1.123524234367e+00 1.121038327930e+00 1.118541528990e+00 1.116037718362e+00 1.113535629991e+00 1.111033065525e+00 1.108526885424e+00 1.106013136580e+00 1.103496934209e+00 1.100984504064e+00 1.098469370994e+00 1.095945925391e+00 1.093417953764e+00 1.090891309598e+00 1.088366867465e+00 1.085839872552e+00 1.083307345806e+00 1.080773936135e+00 1.078238952029e+00 1.075699690393e+00 1.073163284944e+00 1.070628450341e+00 1.068087634542e+00 1.065546773041e+00 1.063000193067e+00 1.060454122103e+00 1.057912911253e+00 1.055370730487e+00 1.052825902477e+00 1.050279883574e+00 1.047732507333e+00 1.045184293922e+00 1.042641402402e+00 1.040100500816e+00 1.037559079565e+00 1.035015047810e+00 1.032469703875e+00 1.029932068479e+00 1.027396849092e+00 1.024863831820e+00 1.022332069757e+00 1.019796876504e+00 1.017266447993e+00 1.014744960071e+00 1.012221938443e+00 1.009705103664e+00 1.007188645776e+00 1.004670205141e+00 1.002161059130e+00 9.996576220500e-01 9.971554996070e-01 9.946586952651e-01 9.921604415523e-01 9.896664216723e-01 9.871827472310e-01 9.847033697265e-01 9.822275750955e-01 9.797540284126e-01 9.772840150745e-01 9.748241602942e-01 9.723701283661e-01 9.699216442185e-01 9.674795926484e-01 9.650384962083e-01 9.626066185949e-01 9.601858659615e-01 9.577711440948e-01 9.553632409892e-01 9.529608001542e-01 9.505636399200e-01 9.481810558479e-01 9.458064002579e-01 9.434390800884e-01 9.410789321129e-01 9.387267264481e-01 9.363894455614e-01 9.340605749530e-01 9.317413531525e-01 9.294312764059e-01 9.271308487857e-01 9.248447004324e-01 9.225708121104e-01 9.203047580923e-01 9.180519758598e-01 9.158102461467e-01 9.135824119812e-01 9.113703530144e-01 9.091661278846e-01 9.069781878823e-01 9.048035803467e-01 9.026408197098e-01 9.004972671436e-01 8.983632491629e-01 8.962436941029e-01 8.941429995480e-01 8.920548707342e-01 8.899871175703e-01 8.879315367314e-01 8.858898210308e-01 8.838715778823e-01 8.818639829282e-01 8.798805515218e-01 8.779110815965e-01 8.759549430973e-01 8.740246468472e-01 8.721106005838e-01 8.702169242694e-01 8.683425909019e-01 8.664817555878e-01 8.646481245413e-01 8.628322638613e-01 8.610347038796e-01 8.592663709939e-01 8.575104579067e-01 8.557820784592e-01 8.540734114442e-01 8.523852237696e-01 8.507262599537e-01 8.490843834670e-01 8.474669879042e-01 8.458761448423e-01 8.443038378444e-01 8.427634603531e-01 8.412441989314e-01 8.397487313137e-01 8.382818304589e-01 8.368339345645e-01 8.354205577997e-01 8.340310720464e-01 8.326647296758e-01 8.313314199662e-01 8.300168003459e-01 8.287374586957e-01 8.274839940564e-01 8.262554680438e-01 8.250600682418e-01 8.238878180435e-01 8.227498140557e-01 8.216405526715e-01 8.205564422545e-01 8.195082675224e-01 8.184854758109e-01 8.174933888927e-01 8.165364793787e-01 8.156044836565e-01 8.147104926130e-01 8.138431405876e-01 8.130077083603e-01 8.122085058418e-01 8.114341837087e-01 8.107005245867e-01 8.099959711418e-01 8.093234713741e-01 8.086874798248e-01 8.080786228067e-01 8.075115660997e-01 8.069762398706e-01 8.064689415766e-01 8.060051735838e-01 8.055674481177e-01 8.051706485740e-01 8.048072998445e-01 8.044757138943e-01 8.041854843379e-01 8.039225608183e-01 8.037016481654e-01 8.035158167291e-01 8.033607132499e-01 8.032507918741e-01 8.031657521012e-01 8.031239952097e-01 8.031184307435e-01 8.031422794678e-01 8.032134422886e-01 8.033127406011e-01 8.034505837908e-01 8.036298129073e-01 8.038359701114e-01 8.040882851443e-01 8.043720213560e-01 8.046923782349e-01 8.050556211274e-01 8.054454542128e-01 8.058835754173e-01 8.063508361007e-01 8.068544123994e-01 8.074018149615e-01 8.079750754709e-01 8.085957822117e-01 8.092479402815e-01 8.099350964639e-01 8.106664736636e-01 8.114226818215e-01 8.122245231629e-01 8.130595522424e-01 8.139269794874e-01 8.148411665328e-01 8.157768113049e-01 8.167597270248e-01 8.177770226263e-01 8.188213501940e-01 8.199149828217e-01 8.210273946489e-01 8.221881408771e-01 8.233809573136e-01 8.246010722507e-01 8.258711411092e-01 8.271571903062e-01 8.284923013399e-01 8.298577880980e-01 8.312481419636e-01 8.326892158670e-01 8.341436362435e-01 8.356473684875e-01 8.371808746596e-01 8.387358231191e-01 8.403439427459e-01 8.419616637841e-01 8.436280250074e-01 8.453229387451e-01 8.470392036820e-01 8.488072487826e-01 8.505808245359e-01 8.524049412161e-01 8.542549130315e-01 8.561242597222e-01 8.580464411345e-01 8.599709274022e-01 8.619467549450e-01 8.639447519994e-01 8.659610068034e-01 8.680306971939e-01 8.701000787154e-01 8.722191936427e-01 8.743587919775e-01 8.765162956318e-01 8.787257740448e-01 8.809311710654e-01 8.831883140499e-01 8.854631257890e-01 8.877556666020e-01 8.900967612729e-01 8.924332210709e-01 8.948214608576e-01 8.972227560113e-01 8.996425011590e-01 9.021099249644e-01 9.045694313607e-01 9.070798974567e-01 9.096041331642e-01 9.121444425394e-01 9.147306983186e-01 9.173099629230e-01 9.199383931561e-01 9.225756002984e-01 9.252284000539e-01 9.279290364436e-01 9.306175544115e-01 9.333565369164e-01 9.361030809523e-01 9.388653185956e-01 9.416731679595e-01 9.444673039972e-01 9.473107998218e-01 9.501623314623e-01 9.530256934704e-01 9.559339984378e-01 9.588277189530e-01 9.617722218715e-01 9.647214043226e-01 9.676819078078e-01 9.706888783137e-01 9.736767096936e-01 9.767170818295e-01 9.797604455347e-01 9.828133515382e-01 9.859126906658e-01 9.889915676229e-01 9.921236089496e-01 9.952563879069e-01 9.983993559257e-01 1.001589247338e+00 1.004756897548e+00 1.007975212419e+00 1.011194230710e+00 1.014426071815e+00 1.017700763009e+00 1.020953139471e+00 1.024259264503e+00 1.027565140916e+00 1.030878309991e+00 1.034238766752e+00 1.037575629542e+00 1.040965955316e+00 1.044354381451e+00 1.047752788809e+00 1.051195866159e+00 1.054617827988e+00 1.058089063561e+00 1.061561151236e+00 1.065043563633e+00 1.068571933096e+00 1.072074701725e+00 1.075630857642e+00 1.079187230269e+00 1.082752336126e+00 1.086365540058e+00 1.089952150523e+00 1.093594412770e+00 1.097234420266e+00 1.100886592731e+00 1.104584805176e+00 1.108258539156e+00 1.111988440944e+00 1.115715552572e+00 1.119453933376e+00 1.123242036169e+00 1.127004849887e+00 1.130824285814e+00 1.134642498462e+00 1.138472462985e+00 1.142351356882e+00 1.146206812954e+00 1.150120080646e+00 1.154033027650e+00 1.157958951314e+00 1.161934147622e+00 1.165886903114e+00 1.169898014259e+00 1.173911032062e+00 1.177935060402e+00 1.182013631439e+00 1.186067590053e+00 1.190182246492e+00 1.194300885230e+00 1.198431835440e+00 1.202615698067e+00 1.206779047159e+00 1.211002809731e+00 1.215232477021e+00 1.219474850665e+00 1.223772819042e+00 1.228052476416e+00 1.232391910948e+00 1.236738208846e+00 1.241099829812e+00 1.245517854763e+00 1.249917421178e+00 1.254381066487e+00 1.258852945980e+00 1.263341361669e+00 1.267887680987e+00 1.272416080787e+00 1.277010496123e+00 1.281612199690e+00 1.286234892926e+00 1.290915790539e+00 1.295582312583e+00 1.300314153117e+00 1.305057716920e+00 1.309819761339e+00 1.314644605468e+00 1.319455132580e+00 1.324332473819e+00 1.329222926489e+00 1.334134130913e+00 1.339109391564e+00 1.344070701970e+00 1.349100453689e+00 1.354146684073e+00 1.359213792626e+00 1.364345322956e+00 1.369466181299e+00 1.374655746647e+00 1.379862976995e+00 1.385092589683e+00 1.390387313343e+00 1.395672640702e+00 1.401028542301e+00 1.406404087920e+00 1.411801567325e+00 1.417266160955e+00 1.422724804337e+00 1.428249979488e+00 1.433799444823e+00 1.439369992728e+00 1.445008133716e+00 1.450643060375e+00 1.456345203651e+00 1.462072952196e+00 1.467819811048e+00 1.473639247018e+00 1.479452933998e+00 1.485333526237e+00 1.491241212155e+00 1.497170744138e+00 1.503170151445e+00 1.509165445459e+00 1.515229726207e+00 1.521320874604e+00 1.527434330792e+00 1.533616387378e+00 1.539796343199e+00 1.546042242229e+00 1.552317068823e+00 1.558613971346e+00 1.564980015366e+00 1.571346198543e+00 1.577774836492e+00 1.584232555868e+00 1.590711872214e+00 1.597259084937e+00 1.603807039682e+00 1.610418072564e+00 1.617056831037e+00 1.623718353899e+00 1.630444072260e+00 1.637172523411e+00 1.643959613350e+00 1.650776139065e+00 1.657613098982e+00 1.664513513717e+00 1.671417643587e+00 1.678376967811e+00 1.685367051210e+00 1.692376048925e+00 1.699443630727e+00 1.706516570603e+00 1.713640190886e+00 1.720795161038e+00 1.727965826150e+00 1.735196070537e+00 1.742427468255e+00 1.749711085339e+00 1.757021411813e+00 1.764346201495e+00 1.771726836022e+00 1.779111671896e+00 1.786538958865e+00 1.793994453079e+00 1.801463248340e+00 1.808983258876e+00 1.816506616596e+00 1.824069506659e+00 1.831659881305e+00 1.839259057491e+00 1.846906366209e+00 1.854554795332e+00 1.862239304494e+00 1.869949997018e+00 1.877664559007e+00 1.885425503306e+00 1.893187369118e+00 1.900978699617e+00 1.908793672208e+00 1.916612226611e+00 1.924469638421e+00 1.932324682259e+00 1.940207679125e+00 1.948112436915e+00 1.956015433960e+00 1.963955449570e+00 1.971891800486e+00 1.979850111219e+00 1.987825478776e+00 1.995797422447e+00 2.003801156219e+00 2.011798785999e+00 2.019812254349e+00 2.027843364870e+00 2.035866047111e+00 2.043914665816e+00 2.051958230551e+00 2.060010903055e+00 2.068076921624e+00 2.076132677300e+00 2.084209176218e+00 2.092277145418e+00 2.100350364388e+00 2.108433464352e+00 2.116503223376e+00 2.124588248388e+00 2.132663624152e+00 2.140738370265e+00 2.148818928252e+00 2.156884159134e+00 2.164958693876e+00 2.173021892503e+00 2.181081107579e+00 2.189140017057e+00 2.197181949146e+00 2.205227295504e+00 2.213259154582e+00 2.221282282047e+00 2.229302016963e+00 2.237302571894e+00 2.245300533389e+00 2.253282791398e+00 2.261251114695e+00 2.269212523784e+00 2.277153275695e+00 2.285083735674e+00 2.292997848100e+00 2.300895209606e+00 2.308781300631e+00 2.316642688394e+00 2.324492298849e+00 2.332320993877e+00 2.340128607688e+00 2.347919519921e+00 2.355685942990e+00 2.363435143333e+00 2.371161359751e+00 2.378862876710e+00 2.386546059853e+00 2.394200215279e+00 2.401832801858e+00 2.409440503796e+00 2.417020100470e+00 2.424576907023e+00 2.432104387707e+00 2.439604565072e+00 2.447078989078e+00 2.454524365748e+00 2.461939850749e+00 2.469326802819e+00 2.476680642988e+00 2.484006280337e+00 2.491299751746e+00 2.498561851329e+00 2.505792755312e+00 2.512989590175e+00 2.520153963832e+00 2.527285342634e+00 2.534379859900e+00 2.541441639171e+00 2.548466581989e+00 2.555457312610e+00 2.562411199849e+00 2.569325600435e+00 2.576208078708e+00 2.583048742696e+00 2.589853372875e+00 2.596620286343e+00 2.603342913824e+00 2.610031528776e+00 2.616675203715e+00 2.623280746059e+00 2.629847026345e+00 2.636366275203e+00 2.642851195617e+00 2.649287633168e+00 2.655679892810e+00 2.662035881546e+00 2.668338876897e+00 2.674603629657e+00 2.680819686468e+00 2.686989660841e+00 2.693117963726e+00 2.699192285497e+00 2.705225721962e+00 2.711207710772e+00 2.717138735318e+00 2.723030306378e+00 2.728859415854e+00 2.734646364091e+00 2.740380237328e+00 2.746058088680e+00 2.751691543064e+00 2.757261899885e+00 2.762786389728e+00 2.768253686724e+00 2.773660933366e+00 2.779021445179e+00 2.784313210995e+00 2.789553540657e+00 2.794737788642e+00 2.799849349973e+00 2.804917151449e+00 2.809908164277e+00 2.814843391733e+00 2.819718338714e+00 2.824514928502e+00 2.829263065405e+00 2.833930521355e+00 2.838534590776e+00 2.843074341438e+00 2.847528914447e+00 2.851928009059e+00 2.856243926844e+00 2.860484110494e+00 2.864660051792e+00 2.868741296058e+00 2.872761008559e+00 2.876689832953e+00 2.880534928403e+00 2.884310427276e+00 2.887982454507e+00 2.891584646632e+00 2.895091527429e+00 2.898503027148e+00 2.901840003145e+00 2.905061525021e+00 2.908206962137e+00 2.911247551094e+00 2.914182644769e+00 2.917034768940e+00 2.919763830850e+00 2.922402265552e+00 2.924933484558e+00 2.927342448096e+00 2.929662615644e+00 2.931849855848e+00 2.933932875963e+00 2.935899979364e+00 2.937733975824e+00 2.939468110461e+00 2.941057544192e+00 2.942530793727e+00 2.943881770499e+00 2.945084880528e+00 2.946176706354e+00 2.947117944769e+00 2.947926354038e+00 2.948604293884e+00 2.949121715579e+00 2.949515642845e+00 2.949749297542e+00 2.949836844383e+00 2.949788201041e+00 2.949564379110e+00 2.949207504986e+00 2.948684637961e+00 2.948001243266e+00 2.947170646749e+00 2.946157636204e+00 2.945001218917e+00 2.943668630407e+00 2.942167384789e+00 2.940512161544e+00 2.938667312721e+00 2.936670440953e+00 2.934489768072e+00 2.932133444837e+00 2.929618083163e+00 2.926907134061e+00 2.924036365293e+00 2.920983238493e+00 2.917746225403e+00 2.914350263668e+00 2.910753531461e+00 2.906995693082e+00 2.903057930812e+00 2.898931355935e+00 2.894646854545e+00 2.890166918544e+00 2.885523520667e+00 2.880706979041e+00 2.875703746473e+00 2.870548636490e+00 2.865205740199e+00 2.859706015016e+00 2.854039660586e+00 2.848196878198e+00 2.842213966601e+00 2.836052828689e+00 2.829744139263e+00 2.823289587840e+00 2.816668233808e+00 2.809921195185e+00 2.803015370380e+00 2.795978808532e+00 2.788815270530e+00 2.781504652046e+00 2.774088828008e+00 2.766538675216e+00 2.758874562779e+00 2.751110787830e+00 2.743224481069e+00 2.735256872265e+00 2.727184259349e+00 2.719024495826e+00 2.710793588373e+00 2.702468598992e+00 2.694092231207e+00 2.685641328835e+00 2.677131351993e+00 2.668582509002e+00 2.659976012309e+00 2.651346443137e+00 2.642679988214e+00 2.633986753905e+00 2.625288713567e+00 2.616567814693e+00 2.607851159896e+00 2.599140578396e+00 2.590430226369e+00 2.581751463054e+00 2.573087070800e+00 2.564457208727e+00 2.555867213609e+00 2.547313631274e+00 2.538820307644e+00 2.530372197715e+00 2.521990119497e+00 2.513678061411e+00 2.505428418443e+00 2.497266021900e+00 2.489184116697e+00 2.481185429659e+00 2.473285470093e+00 2.465473999132e+00 2.457765892791e+00 2.450160850434e+00 2.442657009670e+00 2.435267315109e+00 2.427984726511e+00 2.420817552050e+00 2.413768465532e+00 2.406831737826e+00 2.400018696302e+00 2.393319566154e+00 2.386739046806e+00 2.380283011834e+00 2.373936869154e+00 2.367715300436e+00 2.361610605953e+00 2.355612290569e+00 2.349736226408e+00 2.343962361236e+00 2.338297436542e+00 2.332739443158e+00 2.327268669472e+00 2.321906347515e+00 2.316621537727e+00 2.311422922708e+00 2.306311316736e+00 2.301253443148e+00 2.296275558388e+00 2.291344928221e+00 2.286460843625e+00 2.281627189191e+00 2.276807385149e+00 2.272026570806e+00 2.267245733153e+00 2.262463500160e+00 2.257687836253e+00 2.252866240614e+00 2.248029863869e+00 2.243144313587e+00 2.238189192991e+00 2.233184825440e+00 2.228076828228e+00 2.222886180055e+00 2.217581067553e+00 2.212140372780e+00 2.206584557549e+00 2.200852140670e+00 2.194970151317e+00 2.188909917600e+00 2.182638605122e+00 2.176188192743e+00 2.169493757858e+00 2.162578581448e+00 2.155425946604e+00 2.147994553913e+00 2.140326658358e+00 2.132355173917e+00 2.124110275915e+00 2.115577753152e+00 2.106717853195e+00 2.097583724126e+00 2.088108791970e+00 2.078324308115e+00 2.068235972967e+00 2.057795029095e+00 2.047070300984e+00 2.036004200279e+00 2.024625231747e+00 2.012959180794e+00 2.000956747312e+00 1.988698392262e+00 1.976135069037e+00 1.963303327011e+00 1.950240889499e+00 1.936900098831e+00 1.923374640895e+00 1.909628947322e+00 1.895696346579e+00 1.881632973392e+00 1.867396819703e+00 1.853085196152e+00 1.838672954432e+00 1.824197008432e+00 1.809723004890e+00 1.795207080226e+00 1.780759318757e+00 1.766355888769e+00 1.752027260436e+00 1.737852804940e+00 1.723784590386e+00 1.709924872469e+00 1.696259775147e+00 1.682808461051e+00 1.669652711758e+00 1.656732106400e+00 1.644151213926e+00 1.631885111498e+00 1.619942955286e+00 1.608407583057e+00 1.597199237977e+00 1.586418989140e+00 1.576036925956e+00 1.566039545859e+00 1.556512223625e+00 1.547358388772e+00 1.538668403487e+00 1.530410800392e+00 1.522550929496e+00 1.515178695007e+00 1.508181452533e+00 1.501639033007e+00 1.495526355294e+00 1.489786233785e+00 1.484514907096e+00 1.479590168494e+00 1.475082060608e+00 1.470971826265e+00 1.467186115024e+00 1.463823722818e+00 1.460761590430e+00 1.458055049383e+00 1.455693052099e+00 1.453583393628e+00 1.451829597821e+00 1.450302242007e+00 1.449037455527e+00 1.448039694963e+00 1.447189717722e+00 1.446592340174e+00 1.446113450858e+00 1.445771363285e+00 1.445571971999e+00 1.445384993722e+00 1.445308671709e+00 1.445211186870e+00 1.445090966042e+00 1.444971834221e+00 1.444704446182e+00 1.444390711138e+00 1.443914861445e+00 1.443257888708e+00 1.442471767197e+00 1.441408328689e+00 1.440172191013e+00 1.438680290904e+00 1.436909193190e+00 1.434941583387e+00 1.432646990675e+00 1.430142801917e+00 1.427382457375e+00 1.424346705294e+00 1.421153824260e+00 1.417692942477e+00 1.414092043428e+00 1.410344251802e+00 1.406428372157e+00 1.402487922137e+00 1.398429492373e+00 1.394374748976e+00 1.390339640925e+00 1.386293738913e+00 1.382382076463e+00 1.378511658982e+00 1.374779539237e+00 1.371213296045e+00 1.367743506222e+00 1.364507806250e+00 1.361404670870e+00 1.358484782793e+00 1.355779007756e+00 1.353192063976e+00 1.350832503852e+00 1.348606033084e+00 1.346531128737e+00 1.344643507286e+00 1.342848746921e+00 1.341241694344e+00 1.339757338800e+00 1.338412269313e+00 1.337261451854e+00 1.336245522761e+00 1.335464228185e+00 1.334897905781e+00 1.334583188768e+00 1.334603342471e+00 1.334932489229e+00 1.335682791090e+00 1.336862046698e+00 1.338516356529e+00 1.340724672941e+00 1.343467561345e+00 1.346835097882e+00 1.350812774329e+00 1.355411199065e+00 1.360665000257e+00 1.366507465162e+00 1.372958982592e+00 1.379947146700e+00 1.387419212965e+00 1.395325406692e+00 1.403546778290e+00 1.412031707333e+00 1.420650546042e+00 1.429301579378e+00 1.437889133404e+00 1.446271051635e+00 1.454366070926e+00 1.462039364994e+00 1.469197302655e+00 1.475750460049e+00 1.481578968481e+00 1.486645081650e+00 1.490841000635e+00 1.494128689450e+00 1.496471745955e+00 1.497798658709e+00 1.498139826525e+00 1.497441309108e+00 1.495718409393e+00 1.493003468240e+00 1.489271541393e+00 1.484606147655e+00 1.479010376292e+00 1.472537739176e+00 1.465266493784e+00 1.457220181165e+00 1.448510503046e+00 1.439187716747e+00 1.429343389486e+00 1.419090803806e+00 1.408500492190e+00 1.397720116756e+00 1.386848154885e+00 1.376025028597e+00 1.365402958042e+00 1.355104540106e+00 1.345319795919e+00 1.336176369153e+00 1.327844416663e+00 1.320491628480e+00 1.314227809327e+00 1.309219738378e+00 1.305545137717e+00 1.303296552402e+00 1.302530321420e+00 1.303227597624e+00 1.305397658033e+00 1.308929583091e+00 1.313728575498e+00 1.319647361532e+00 1.326457772094e+00 1.333980013722e+00 1.341928892062e+00 1.350044749818e+00 1.358057391524e+00 1.365647471387e+00 1.372566108847e+00 1.378505032257e+00 1.383215516130e+00 1.386465294361e+00 1.388010958115e+00 1.387704750707e+00 1.385364727941e+00 1.380894262723e+00 1.374232865558e+00 1.365322040006e+00 1.354218391217e+00 1.340955904633e+00 1.325664075101e+00 1.308515112028e+00 1.289687503960e+00 1.269483450001e+00 1.248168332174e+00 1.226085168877e+00 1.203625481856e+00 1.181132938906e+00 1.159032188462e+00 1.137675312733e+00 1.117416310413e+00 1.098566914324e+00 1.081339906048e+00 1.065924533847e+00 1.052371053502e+00 1.040688084591e+00 1.030791084533e+00 1.022515481088e+00 1.015715184700e+00 1.010160173928e+00 1.005708099644e+00 1.002233215926e+00 9.996582691374e-01 9.980627811015e-01 9.975308916242e-01 9.982991549529e-01 1.000647351272e+00 1.004869710385e+00 1.011320902654e+00 1.020229523938e+00 1.031809806203e+00 1.046117420751e+00 1.063044840921e+00 1.082398064361e+00 1.103750853417e+00 1.126635661189e+00 1.150470006003e+00 1.174604652096e+00 1.198455450747e+00 1.221392485981e+00 1.242909973996e+00 1.262569656694e+00 1.280004425095e+00 1.295009238623e+00 1.307415313650e+00 1.317198281154e+00 1.324392988928e+00 1.329095609930e+00 1.331499677487e+00 1.331776313752e+00 1.330192861498e+00 1.327002415770e+00 1.322449686194e+00 1.316837725893e+00 1.310368883481e+00 1.303275947521e+00 1.295707316957e+00 1.287715510857e+00 1.276069163614e+00 1.258063587971e+00 1.243896808002e+00 1.239973889391e+00 1.242544990707e+00 1.241180687971e+00 1.228412176584e+00 1.206254522645e+00 1.184383901024e+00 1.171380692399e+00 1.166512957667e+00 1.160482725612e+00 1.144520903646e+00 1.118668697956e+00 1.092183608649e+00 1.075724202227e+00 1.071628709308e+00 1.072072357115e+00 1.067351942657e+00 1.055480232397e+00 1.044137062727e+00 1.043500581827e+00 1.056129587941e+00 1.074067848186e+00 1.086291189580e+00 1.088372462320e+00 1.085416406057e+00 1.086419509281e+00 1.095070789447e+00 1.105750673730e+00 1.108759872400e+00 1.099235964943e+00 1.081533833857e+00 1.065544339944e+00 1.057917178681e+00 1.056172855454e+00 1.051844896086e+00 1.039276120813e+00 1.021454679767e+00 1.007664197067e+00 1.004767870402e+00 1.010298995385e+00 1.014858800843e+00 1.011110103287e+00 1.000365434795e+00 9.911868924270e-01 9.910992407319e-01 9.990984194601e-01 1.006885243391e+00 1.007449317248e+00 1.002109613790e+00 9.997697806614e-01 1.008706374267e+00 1.028241264007e+00 1.049234526061e+00 1.062762904365e+00 1.067816599008e+00 1.071449866736e+00 1.081535228426e+00 1.098470500464e+00 1.114246373841e+00 1.119875003308e+00 1.113512002339e+00 1.102058299429e+00 1.094842623397e+00 1.094265346782e+00 1.092373028076e+00 1.077338546863e+00 1.045031506056e+00 9.333424864015e-01 8.270948317773e-01 8.952218687435e-01 1.060054974867e+00 1.142157688084e+00 1.085832427252e+00 9.723249000632e-01 9.413581515411e-01 1.005018893117e+00 1.035656073250e+00 9.597539949530e-01 8.386151127317e-01 8.239882673314e-01 9.442288804766e-01 1.055125641694e+00 1.055663484972e+00 9.565946539634e-01 8.561610669681e-01 8.502245400024e-01 9.072361901384e-01 9.267021643904e-01 8.664151678813e-01 7.717606696972e-01 7.449566502917e-01 8.269922137195e-01 9.327740568241e-01 9.672741123389e-01 9.003433736042e-01 7.824855545038e-01 7.330190272994e-01 8.098452012363e-01 9.089252087414e-01 9.216029673709e-01 8.418117487280e-01 7.773283996780e-01 8.443517661980e-01 9.753940264010e-01 1.026727828308e+00 9.468122475568e-01 8.129466126568e-01 7.866393639352e-01 8.903323844841e-01 9.695332908387e-01 9.412315988117e-01 8.715900122718e-01 8.953094553299e-01 9.973565939551e-01 1.022696351110e+00 8.876171764743e-01 6.883614033547e-01 7.201577124015e-01 9.809006156209e-01 1.162478740371e+00 1.116756414630e+00 8.696819485055e-01 6.448610318233e-01 7.471823935712e-01 9.716743102797e-01 1.049432679577e+00 9.552567699973e-01 8.375535766588e-01 8.678060342241e-01 9.694399564062e-01 9.717344363539e-01 8.593951220607e-01 7.983345975732e-01 9.191190159078e-01 1.063948124689e+00 1.057608334580e+00 8.945079461292e-01 7.714798956390e-01 8.985648183245e-01 1.095732366455e+00 1.126890540841e+00 9.436110691288e-01 7.117051180988e-01 7.706236307552e-01 1.030361197678e+00 1.162821220226e+00 1.058066945418e+00 8.025487505898e-01 6.919284115563e-01 8.829057546942e-01 1.068219094463e+00 1.054703012575e+00 8.604255943880e-01 7.029853102895e-01 8.329115117111e-01 1.064844812399e+00 1.151412035460e+00 1.023772487761e+00 7.665315069195e-01 6.565839431277e-01 8.729305615888e-01 1.129449359971e+00 1.215370309684e+00 1.077103731836e+00 7.838947484907e-01 6.012443578114e-01 8.065230928929e-01 1.092517507936e+00 1.195928257868e+00 1.048300921772e+00 7.308624001910e-01 5.791057065846e-01 8.484144218082e-01 1.125483988139e+00 1.171283567623e+00 9.634232876280e-01 6.740513751512e-01 7.122344470443e-01 1.023896274556e+00 1.223538915061e+00 1.182621078940e+00 9.594046540139e-01 7.869493711046e-01 8.907800513962e-01 1.090075856490e+00 1.159625005931e+00 1.058391813108e+00 8.815689772135e-01 7.885692752687e-01 8.261971176848e-01 8.769412633297e-01 8.614468133054e-01 7.961529725030e-01 7.358664383289e-01 7.181748913328e-01
 1.520484376809e+00 1.518970103593e+00 1.519406136474e+00 1.519940352795e+00 1.518531543208e+00 1.515963533004e+00 1.514660675344e+00 1.515129051707e+00 1.515305107557e+00 1.513569781095e+00 1.510995428057e+00 1.509832788042e+00 1.510381521677e+00 1.510520191415e+00 1.508648113879e+00 1.506016821884e+00 1.505043459511e+00 1.505810532072e+00 1.505901871229e+00 1.503864778805e+00 1.501260379981e+00 1.500422815807e+00 1.501228687071e+00 1.501316507031e+00 1.499323835673e+00 1.496724697833e+00 1.495869206811e+00 1.496765941409e+00 1.496992663867e+00 1.495018521501e+00 1.492370108804e+00 1.491515701468e+00 1.492390164216e+00 1.492504394995e+00 1.490443568727e+00 1.487800684491e+00 1.486914731515e+00 1.487611738578e+00 1.487461828429e+00 1.485218055773e+00 1.482593297774e+00 1.481811996020e+00 1.482376359643e+00 1.481800786057e+00 1.479258963071e+00 1.476757719165e+00 1.476187862172e+00 1.476587439003e+00 1.475593319641e+00 1.472849558692e+00 1.470511835211e+00 1.470155432684e+00 1.470492182408e+00 1.469216416927e+00 1.466348675914e+00 1.464201252111e+00 1.464036760975e+00 1.464273548476e+00 1.462800157921e+00 1.459951792061e+00 1.457971794299e+00 1.457850752916e+00 1.457985084696e+00 1.456450858235e+00 1.453682107956e+00 1.451818085826e+00 1.451675387355e+00 1.451659823323e+00 1.450072519822e+00 1.447430378890e+00 1.445637104037e+00 1.445356930719e+00 1.445181829326e+00 1.443615877875e+00 1.441090552857e+00 1.439311330236e+00 1.438890278582e+00 1.438567530311e+00 1.437010285534e+00 1.434598097628e+00 1.432803674677e+00 1.432190231415e+00 1.431735836097e+00 1.430242717248e+00 1.427925317461e+00 1.426074325883e+00 1.425292709838e+00 1.424728567381e+00 1.423287277647e+00 1.421067351082e+00 1.419149244691e+00 1.418164856279e+00 1.417500878618e+00 1.416151631011e+00 1.414025088784e+00 1.412032937577e+00 1.410858337382e+00 1.410087754443e+00 1.408818797703e+00 1.406810482838e+00 1.404753204126e+00 1.403354995066e+00 1.402460681021e+00 1.401280779965e+00 1.399407271290e+00 1.397312433091e+00 1.395705355017e+00 1.394644726159e+00 1.393511916400e+00 1.391799531441e+00 1.389711080217e+00 1.387896920364e+00 1.386637759839e+00 1.385510899956e+00 1.383949008466e+00 1.381939354660e+00 1.379985806884e+00 1.378490076051e+00 1.377282772098e+00 1.375853702580e+00 1.373972857417e+00 1.371950951602e+00 1.370235325507e+00 1.368870131738e+00 1.367495861122e+00 1.365780773874e+00 1.363781994741e+00 1.361868308208e+00 1.360280666953e+00 1.358864911432e+00 1.357278660460e+00 1.355385093634e+00 1.353378205827e+00 1.351555942642e+00 1.349997340913e+00 1.348470606831e+00 1.346711860150e+00 1.344728122176e+00 1.342757630822e+00 1.340999403673e+00 1.339407469455e+00 1.337756831100e+00 1.335889197606e+00 1.333890006187e+00 1.331968526010e+00 1.330217265446e+00 1.328543745823e+00 1.326783278566e+00 1.324859688371e+00 1.322867734511e+00 1.320953271470e+00 1.319154970308e+00 1.317388375767e+00 1.315542513668e+00 1.313584271722e+00 1.311585571005e+00 1.309642920848e+00 1.307773583036e+00 1.305918858985e+00 1.304014038672e+00 1.302036471196e+00 1.300024526644e+00 1.298039377566e+00 1.296102437394e+00 1.294185377132e+00 1.292245651862e+00 1.290254535082e+00 1.288220178894e+00 1.286189454806e+00 1.284194896484e+00 1.282230381169e+00 1.280254696223e+00 1.278228784291e+00 1.276155741805e+00 1.274079634440e+00 1.272038235543e+00 1.270018475247e+00 1.267981427330e+00 1.265897500716e+00 1.263781905617e+00 1.261677642245e+00 1.259592804343e+00 1.257506776682e+00 1.255396063650e+00 1.253264866165e+00 1.251129816011e+00 1.249001040605e+00 1.246864194986e+00 1.244707329220e+00 1.242542263594e+00 1.240382900151e+00 1.238226471562e+00 1.236054058885e+00 1.233854834432e+00 1.231641582479e+00 1.229440160112e+00 1.227247453716e+00 1.225039785646e+00 1.222807229213e+00 1.220558200712e+00 1.218312429898e+00 1.216076331625e+00 1.213831801594e+00 1.211564761044e+00 1.209281554948e+00 1.206999678972e+00 1.204724458871e+00 1.202442072716e+00 1.200139361149e+00 1.197818269215e+00 1.195500949206e+00 1.193189769605e+00 1.190871098944e+00 1.188533380054e+00 1.186177400114e+00 1.183821134190e+00 1.181474170435e+00 1.179121011723e+00 1.176749839817e+00 1.174361228739e+00 1.171977269454e+00 1.169595905664e+00 1.167210336763e+00 1.164802460794e+00 1.162388278617e+00 1.159979633695e+00 1.157571972621e+00 1.155150404609e+00 1.152711318706e+00 1.150270689162e+00 1.147840563719e+00 1.145406901060e+00 1.142951469487e+00 1.140481607855e+00 1.138018995994e+00 1.135563646675e+00 1.133098933905e+00 1.130608483056e+00 1.128111753786e+00 1.125625923652e+00 1.123138982085e+00 1.120636670228e+00 1.118117718259e+00 1.115597151109e+00 1.113083814311e+00 1.110562774132e+00 1.108022090181e+00 1.105475760894e+00 1.102934965747e+00 1.100390845734e+00 1.097832375842e+00 1.095264154398e+00 1.092694455945e+00 1.090130314661e+00 1.087555396656e+00 1.084965198363e+00 1.082374015452e+00 1.079786528218e+00 1.077193008891e+00 1.074592887937e+00 1.071983070300e+00 1.069373421346e+00 1.066766936608e+00 1.064149719461e+00 1.061529571864e+00 1.058908820041e+00 1.056284621941e+00 1.053655928788e+00 1.051021947637e+00 1.048387735139e+00 1.045758137858e+00 1.043118265656e+00 1.040469909263e+00 1.037824847897e+00 1.035177706256e+00 1.032528352174e+00 1.029873061346e+00 1.027212877831e+00 1.024557431726e+00 1.021901281079e+00 1.019236739132e+00 1.016566198484e+00 1.013898544546e+00 1.011232456523e+00 1.008566033321e+00 1.005893437427e+00 1.003219548582e+00 1.000545399306e+00 9.978671522553e-01 9.951915367705e-01 9.925188984758e-01 9.898413210837e-01 9.871621065679e-01 9.844789360596e-01 9.817970293168e-01 9.791192424419e-01 9.764425794307e-01 9.737620984898e-01 9.710815914129e-01 9.683992271606e-01 9.657187009181e-01 9.630431480200e-01 9.603691532563e-01 9.576963879792e-01 9.550209582297e-01 9.523447445413e-01 9.496764203674e-01 9.470128003226e-01 9.443510271533e-01 9.416906993503e-01 9.390289116133e-01 9.363714402873e-01 9.337235224139e-01 9.310771434634e-01 9.284337647790e-01 9.257947404745e-01 9.231539302114e-01 9.205227764111e-01 9.178988278152e-01 9.152758647130e-01 9.126604307515e-01 9.100438139463e-01 9.074321441293e-01 9.048327306445e-01 9.022366073492e-01 8.996477852399e-01 8.970603550355e-01 8.944793121757e-01 8.919082120789e-01 8.893437407746e-01 8.867870144520e-01 8.842374281932e-01 8.816886781392e-01 8.791519344674e-01 8.766286707876e-01 8.741098843589e-01 8.716010840649e-01 8.690989047454e-01 8.666021450321e-01 8.641229053116e-01 8.616521832139e-01 8.591906754952e-01 8.567379593735e-01 8.542935852699e-01 8.518661773168e-01 8.494493938573e-01 8.470435597946e-01 8.446489761203e-01 8.422650963691e-01 8.398962600867e-01 8.375436051136e-01 8.351992739928e-01 8.328705656697e-01 8.305540873103e-01 8.282531956743e-01 8.259715324430e-01 8.236983102059e-01 8.214426830112e-01 8.192032185223e-01 8.169790548776e-01 8.147741408270e-01 8.125834550858e-01 8.104065069112e-01 8.082531887270e-01 8.061127769771e-01 8.039953906614e-01 8.018935220834e-01 7.998066779745e-01 7.977457551918e-01 7.956995939502e-01 7.936778610492e-01 7.916745547926e-01 7.896859931304e-01 7.877258279589e-01 7.857856823941e-01 7.838669912860e-01 7.819718273288e-01 7.800926514701e-01 7.782429097220e-01 7.764140499592e-01 7.746055999763e-01 7.728307998137e-01 7.710700228683e-01 7.693389814402e-01 7.676337427017e-01 7.659492270241e-01 7.642981772959e-01 7.626680536094e-01 7.610641511251e-01 7.594900758798e-01 7.579377036891e-01 7.564222962444e-01 7.549292720892e-01 7.534638936471e-01 7.520304496495e-01 7.506195312426e-01 7.492461239570e-01 7.478999331370e-01 7.465809891262e-01 7.452971393665e-01 7.440369992499e-01 7.428156231911e-01 7.416230504428e-01 7.404581224110e-01 7.393312712231e-01 7.382306176235e-01 7.371669427489e-01 7.361370669011e-01 7.351350687659e-01 7.341726036944e-01 7.332396055854e-01 7.323408024376e-01 7.314799593517e-01 7.306484057852e-01 7.298580718864e-01 7.290992831821e-01 7.283737837464e-01 7.276898505137e-01 7.270342181201e-01 7.264226679161e-01 7.258436652060e-01 7.252992285112e-01 7.247971256073e-01 7.243245730256e-01 7.238963138060e-01 7.235042614618e-01 7.231445572421e-01 7.228314219689e-01 7.225474049624e-01 7.223065201179e-01 7.221047594142e-01 7.219361369053e-01 7.218127589363e-01 7.217210800459e-01 7.216742591535e-01 7.216649340800e-01 7.216898953367e-01 7.217624722054e-01 7.218646268095e-01 7.220115529133e-01 7.221981470780e-01 7.224177667774e-01 7.226868054631e-01 7.229872342757e-01 7.233287433205e-01 7.237137338867e-01 7.241289624056e-01 7.245928951294e-01 7.250906657661e-01 7.256268426569e-01 7.262097162809e-01 7.268208779132e-01 7.274816522896e-01 7.281743312752e-01 7.289064678051e-01 7.296834147136e-01 7.304887064614e-01 7.313421104246e-01 7.322311202700e-01 7.331543014529e-01 7.341245556426e-01 7.351211523706e-01 7.361656926041e-01 7.372438179994e-01 7.383563063760e-01 7.395167400484e-01 7.406981672848e-01 7.419310169424e-01 7.431975053244e-01 7.444916893325e-01 7.458371076182e-01 7.472014057195e-01 7.486150146541e-01 7.500619299843e-01 7.515349096603e-01 7.530593487653e-01 7.546018579125e-01 7.561910480539e-01 7.578122886280e-01 7.594573146964e-01 7.611554803839e-01 7.628659259248e-01 7.646256413896e-01 7.664153093196e-01 7.682253597738e-01 7.700894718281e-01 7.719621860568e-01 7.738826069436e-01 7.758318528839e-01 7.778019507811e-01 7.798236333788e-01 7.818509749403e-01 7.839272219956e-01 7.860278692051e-01 7.881475682804e-01 7.903194411825e-01 7.924928725830e-01 7.947170117418e-01 7.969606849034e-01 7.992237732844e-01 8.015382729486e-01 8.038501918685e-01 8.062121175767e-01 8.085933505301e-01 8.109909369228e-01 8.134393607856e-01 8.158816247625e-01 8.183748317961e-01 8.208841838406e-01 8.234092567411e-01 8.259831866621e-01 8.285496832426e-01 8.311664766372e-01 8.337955552706e-01 8.364404419383e-01 8.391316091391e-01 8.418141831220e-01 8.445459183489e-01 8.472887096398e-01 8.500450995401e-01 8.528490062977e-01 8.556416389198e-01 8.584823633142e-01 8.613311748286e-01 8.641928370234e-01 8.671004385237e-01 8.699950680192e-01 8.729383538531e-01 8.758872232214e-01 8.788493078258e-01 8.818557361938e-01 8.848474844979e-01 8.878866121716e-01 8.909330350913e-01 8.939868384348e-01 8.970869658755e-01 9.001682812895e-01 9.032997127810e-01 9.064350603093e-01 9.095791805777e-01 9.127686324508e-01 9.159371923267e-01 9.191568390670e-01 9.223773006746e-01 9.256068047275e-01 9.288812140045e-01 9.321322592106e-01 9.354352522246e-01 9.387387577699e-01 9.420512977363e-01 9.454083778508e-01 9.487412640749e-01 9.521251104642e-01 9.555073898513e-01 9.588999638802e-01 9.623353874010e-01 9.657487597881e-01 9.692134968836e-01 9.726751508874e-01 9.761449963681e-01 9.796608408813e-01 9.831524769493e-01 9.866946421979e-01 9.902351476808e-01 9.937843024528e-01 9.973770917834e-01 1.000948211759e+00 1.004568591332e+00 1.008188182229e+00 1.011817477620e+00 1.015490368749e+00 1.019139134824e+00 1.022840019743e+00 1.026540741089e+00 1.030248957852e+00 1.034004247385e+00 1.037733916631e+00 1.041517321339e+00 1.045299300781e+00 1.049091141519e+00 1.052930458962e+00 1.056744584441e+00 1.060613636845e+00 1.064481310129e+00 1.068358243496e+00 1.072285193438e+00 1.076187013759e+00 1.080145443173e+00 1.084103217753e+00 1.088071037578e+00 1.092089595023e+00 1.096083242834e+00 1.100134501201e+00 1.104187064964e+00 1.108251125796e+00 1.112364615264e+00 1.116457557386e+00 1.120607237603e+00 1.124760058285e+00 1.128923669485e+00 1.133142941085e+00 1.137337526919e+00 1.141591639832e+00 1.145852253624e+00 1.150122923612e+00 1.154449438965e+00 1.158755675248e+00 1.163121260783e+00 1.167493975599e+00 1.171880384852e+00 1.176322109864e+00 1.180746288465e+00 1.185230266132e+00 1.189723211986e+00 1.194230254196e+00 1.198795323537e+00 1.203342985636e+00 1.207953289511e+00 1.212574094093e+00 1.217211017074e+00 1.221906292595e+00 1.226587101621e+00 1.231330139028e+00 1.236085494481e+00 1.240858909677e+00 1.245692582533e+00 1.250513150341e+00 1.255396877636e+00 1.260296619683e+00 1.265213298968e+00 1.270192678535e+00 1.275160914206e+00 1.280193801817e+00 1.285241929607e+00 1.290310275297e+00 1.295443865541e+00 1.300563927974e+00 1.305753191323e+00 1.310957918945e+00 1.316184553022e+00 1.321476869086e+00 1.326759905274e+00 1.332107727640e+00 1.337478904222e+00 1.342869425854e+00 1.348325060742e+00 1.353773914589e+00 1.359290432320e+00 1.364828209148e+00 1.370388749233e+00 1.376015326729e+00 1.381637165314e+00 1.387324973052e+00 1.393037161660e+00 1.398768964273e+00 1.404569734507e+00 1.410367377656e+00 1.416230669497e+00 1.422119830560e+00 1.428030365154e+00 1.434007825672e+00 1.439984250781e+00 1.446024276905e+00 1.452091804233e+00 1.458181037258e+00 1.464338962059e+00 1.470493456973e+00 1.476713828065e+00 1.482961880172e+00 1.489231690866e+00 1.495568407171e+00 1.501903691939e+00 1.508301962554e+00 1.514729394206e+00 1.521178068030e+00 1.527692897409e+00 1.534210129453e+00 1.540784576457e+00 1.547389767769e+00 1.554015718315e+00 1.560705262524e+00 1.567397114937e+00 1.574147879970e+00 1.580927252376e+00 1.587726472899e+00 1.594588198075e+00 1.601452190875e+00 1.608371732328e+00 1.615319923362e+00 1.622286690165e+00 1.629313171136e+00 1.636343492359e+00 1.643425597035e+00 1.650537148443e+00 1.657665104144e+00 1.664849085543e+00 1.672039012820e+00 1.679274149847e+00 1.686539055363e+00 1.693817820729e+00 1.701152034350e+00 1.708489431482e+00 1.715871967301e+00 1.723280796745e+00 1.730701370068e+00 1.738174135679e+00 1.745649938440e+00 1.753163652877e+00 1.760705477716e+00 1.768256183297e+00 1.775855146029e+00 1.783455441770e+00 1.791091137698e+00 1.798752962420e+00 1.806420850002e+00 1.814131548400e+00 1.821843265499e+00 1.829586638684e+00 1.837353347371e+00 1.845122204450e+00 1.852931304746e+00 1.860741925202e+00 1.868576366430e+00 1.876432110288e+00 1.884289575060e+00 1.892181159041e+00 1.900070038799e+00 1.907981792529e+00 1.915911219867e+00 1.923837619891e+00 1.931796775434e+00 1.939750891589e+00 1.947721652607e+00 1.955709178178e+00 1.963688673889e+00 1.971695872712e+00 1.979696461852e+00 1.987708143840e+00 1.995734298506e+00 2.003751480682e+00 2.011788019781e+00 2.019820066872e+00 2.027857337978e+00 2.035902314355e+00 2.043938235096e+00 2.051988489552e+00 2.060031721311e+00 2.068074481748e+00 2.076124539802e+00 2.084159725085e+00 2.092206645176e+00 2.100242302643e+00 2.108272988764e+00 2.116308284675e+00 2.124326994746e+00 2.132349386792e+00 2.140361815660e+00 2.148364638985e+00 2.156366960282e+00 2.164350294184e+00 2.172333127126e+00 2.180303209398e+00 2.188259023660e+00 2.196212300144e+00 2.204143853804e+00 2.212067786848e+00 2.219979314103e+00 2.227872514667e+00 2.235757308036e+00 2.243620746015e+00 2.251471706981e+00 2.259306830559e+00 2.267119773701e+00 2.274921120844e+00 2.282700215687e+00 2.290462515035e+00 2.298204365117e+00 2.305923991247e+00 2.313625457916e+00 2.321303723754e+00 2.328960485295e+00 2.336596115192e+00 2.344206500324e+00 2.351796002058e+00 2.359358289124e+00 2.366896167947e+00 2.374411125719e+00 2.381896732626e+00 2.389358355084e+00 2.396792674470e+00 2.404197635368e+00 2.411577861343e+00 2.418929207405e+00 2.426249940578e+00 2.433543836710e+00 2.440803925812e+00 2.448037355462e+00 2.455237817522e+00 2.462406666345e+00 2.469547531799e+00 2.476652209751e+00 2.483725988053e+00 2.490768961924e+00 2.497773212797e+00 2.504749205487e+00 2.511686920647e+00 2.518590767424e+00 2.525460415394e+00 2.532290203590e+00 2.539090759554e+00 2.545849157175e+00 2.552573888452e+00 2.559262807229e+00 2.565906678782e+00 2.572519414372e+00 2.579088969080e+00 2.585619144531e+00 2.592115838418e+00 2.598563337780e+00 2.604978986000e+00 2.611347932662e+00 2.617674410626e+00 2.623967041948e+00 2.630206136870e+00 2.636410735207e+00 2.642567903194e+00 2.648677782206e+00 2.654753163787e+00 2.660770522868e+00 2.666752177797e+00 2.672683521530e+00 2.678563964718e+00 2.684408348944e+00 2.690190944263e+00 2.695932948106e+00 2.701624855003e+00 2.707259289953e+00 2.712854376984e+00 2.718386258784e+00 2.723872218924e+00 2.729306209100e+00 2.734676561931e+00 2.740005772277e+00 2.745265839512e+00 2.750475600504e+00 2.755631933851e+00 2.760715720023e+00 2.765756809256e+00 2.770721991521e+00 2.775632322784e+00 2.780485263382e+00 2.785258744636e+00 2.789985027612e+00 2.794632899552e+00 2.799214904724e+00 2.803737138762e+00 2.808172346959e+00 2.812553475323e+00 2.816851825678e+00 2.821074724677e+00 2.825236090735e+00 2.829298888436e+00 2.833302818056e+00 2.837218449325e+00 2.841046209886e+00 2.844808196744e+00 2.848464199860e+00 2.852051932220e+00 2.855542998622e+00 2.858939930348e+00 2.862262650568e+00 2.865467507266e+00 2.868597856982e+00 2.871625367237e+00 2.874543531829e+00 2.877381813531e+00 2.880094693886e+00 2.882717633709e+00 2.885233222954e+00 2.887626004365e+00 2.889931941686e+00 2.892103714748e+00 2.894169497659e+00 2.896124388704e+00 2.897941677123e+00 2.899662229144e+00 2.901237779801e+00 2.902696759672e+00 2.904035789963e+00 2.905227490093e+00 2.906310182784e+00 2.907241788391e+00 2.908040791017e+00 2.908714889707e+00 2.909226338215e+00 2.909619826230e+00 2.909853955162e+00 2.909944700733e+00 2.909901158447e+00 2.909686146750e+00 2.909344121595e+00 2.908836889274e+00 2.908173598817e+00 2.907370030155e+00 2.906386163408e+00 2.905265977727e+00 2.903975013890e+00 2.902521483536e+00 2.900921629484e+00 2.899137960287e+00 2.897210379439e+00 2.895108991121e+00 2.892837515895e+00 2.890419059987e+00 2.887811848744e+00 2.885056922796e+00 2.882131503412e+00 2.879031369142e+00 2.875786522890e+00 2.872352816743e+00 2.868772898517e+00 2.865025660005e+00 2.861103742569e+00 2.857042229245e+00 2.852799274720e+00 2.848410882365e+00 2.843866216391e+00 2.839152892306e+00 2.834310287092e+00 2.829295645635e+00 2.824144969218e+00 2.818850507770e+00 2.813399416689e+00 2.807831685010e+00 2.802109002042e+00 2.796262303146e+00 2.790295269880e+00 2.784184719542e+00 2.777976826906e+00 2.771633087878e+00 2.765188101227e+00 2.758641196182e+00 2.751976432375e+00 2.745234660110e+00 2.738387064904e+00 2.731454519549e+00 2.724452558555e+00 2.717355734792e+00 2.710209228870e+00 2.702986358028e+00 2.695707596102e+00 2.688388046499e+00 2.681005754815e+00 2.673600392140e+00 2.666152039304e+00 2.658674557070e+00 2.651189295109e+00 2.643673949732e+00 2.636165093015e+00 2.628650228419e+00 2.621135203649e+00 2.613644733703e+00 2.606156967364e+00 2.598701568769e+00 2.591276670051e+00 2.583878690165e+00 2.576535512248e+00 2.569228951875e+00 2.561978719428e+00 2.554790425879e+00 2.547656923271e+00 2.540601682536e+00 2.533609360878e+00 2.526698910091e+00 2.519870102632e+00 2.513117773463e+00 2.506463731250e+00 2.499897309742e+00 2.493423340505e+00 2.487053207835e+00 2.480774385280e+00 2.474600752622e+00 2.468530178315e+00 2.462558883825e+00 2.456697679929e+00 2.450938282444e+00 2.445285042886e+00 2.439739984384e+00 2.434295787508e+00 2.428961360684e+00 2.423722321879e+00 2.418586675713e+00 2.413552289445e+00 2.408606676100e+00 2.403761194106e+00 2.399003821177e+00 2.394327018812e+00 2.389740103516e+00 2.385222722418e+00 2.380780613527e+00 2.376407395556e+00 2.372084635525e+00 2.367828011800e+00 2.363607964802e+00 2.359430758301e+00 2.355293358271e+00 2.351166481760e+00 2.347067249083e+00 2.342966636126e+00 2.338862164388e+00 2.334753177454e+00 2.330608940088e+00 2.326444875475e+00 2.322227591700e+00 2.317951837207e+00 2.313624008161e+00 2.309196163539e+00 2.304693726554e+00 2.300083137208e+00 2.295348790165e+00 2.290502385169e+00 2.285498715476e+00 2.280351193960e+00 2.275033809818e+00 2.269528638730e+00 2.263846264260e+00 2.257940739253e+00 2.251830419956e+00 2.245489268151e+00 2.238893752987e+00 2.232066308254e+00 2.224954639790e+00 2.217579285279e+00 2.209924118451e+00 2.201959530612e+00 2.193720433836e+00 2.185150977927e+00 2.176281631711e+00 2.167097758031e+00 2.157574564459e+00 2.147756721844e+00 2.137589655027e+00 2.127108058249e+00 2.116314913163e+00 2.105178728916e+00 2.093760785103e+00 2.082014249270e+00 2.069974895420e+00 2.057662931800e+00 2.045046508464e+00 2.032199104371e+00 2.019082180526e+00 2.005739996366e+00 1.992203273181e+00 1.978441148926e+00 1.964541810160e+00 1.950475376472e+00 1.936285846515e+00 1.922016210249e+00 1.907643740310e+00 1.893256865004e+00 1.878834166212e+00 1.864420455252e+00 1.850069845038e+00 1.835749827615e+00 1.821564796205e+00 1.807485470894e+00 1.793553293960e+00 1.779830588870e+00 1.766276994386e+00 1.752991244040e+00 1.739944594666e+00 1.727169492735e+00 1.714725927305e+00 1.702558669243e+00 1.690767036910e+00 1.679309151463e+00 1.668204764851e+00 1.657515819381e+00 1.647162725217e+00 1.637243331066e+00 1.627708985508e+00 1.618555731205e+00 1.609848201220e+00 1.601490963056e+00 1.593572535072e+00 1.586039106013e+00 1.578871404496e+00 1.572138438792e+00 1.565727063485e+00 1.559720266275e+00 1.554069197338e+00 1.548735927059e+00 1.543796534790e+00 1.539126825203e+00 1.534805103983e+00 1.530789946259e+00 1.527024903830e+00 1.523593256730e+00 1.520369238579e+00 1.517417898183e+00 1.514707345172e+00 1.512160733418e+00 1.509871791281e+00 1.507704105645e+00 1.505707927442e+00 1.503867387708e+00 1.502080670113e+00 1.500441033798e+00 1.498815135066e+00 1.497233303342e+00 1.495685759945e+00 1.494058817559e+00 1.492447578672e+00 1.490716602692e+00 1.488885513648e+00 1.486963070403e+00 1.484818642638e+00 1.482559259817e+00 1.480064319793e+00 1.477341822873e+00 1.474431421576e+00 1.471206442800e+00 1.467781266111e+00 1.464068220445e+00 1.460076023723e+00 1.455876596388e+00 1.451358828434e+00 1.446656744451e+00 1.441713699096e+00 1.436544757613e+00 1.431260733723e+00 1.425759186585e+00 1.420190710556e+00 1.414531782560e+00 1.408790177614e+00 1.403102517850e+00 1.397372039547e+00 1.391743201540e+00 1.386210211524e+00 1.380757679526e+00 1.375527443984e+00 1.370413485684e+00 1.365527458398e+00 1.360874344254e+00 1.356392936434e+00 1.352216542617e+00 1.348224596924e+00 1.344485392433e+00 1.341005422057e+00 1.337696816068e+00 1.334666376421e+00 1.331805653296e+00 1.329152859295e+00 1.326726876439e+00 1.324441412793e+00 1.322400447615e+00 1.320527423468e+00 1.318861807298e+00 1.317452704172e+00 1.316246468551e+00 1.315358394727e+00 1.314759164746e+00 1.314503485143e+00 1.314670839528e+00 1.315235481523e+00 1.316319432062e+00 1.317914848820e+00 1.320073912035e+00 1.322867794741e+00 1.326259444773e+00 1.330341094819e+00 1.335072192033e+00 1.340455940788e+00 1.346512185713e+00 1.353150342846e+00 1.360382020877e+00 1.368114061245e+00 1.376279232267e+00 1.384817329288e+00 1.393593411499e+00 1.402550181005e+00 1.411549240258e+00 1.420486261206e+00 1.429266780602e+00 1.437746053841e+00 1.445850424966e+00 1.453451458306e+00 1.460463735336e+00 1.466808914932e+00 1.472379616173e+00 1.477153558522e+00 1.481032257343e+00 1.483997005411e+00 1.486023399704e+00 1.487056062112e+00 1.487139144259e+00 1.486233205860e+00 1.484366025804e+00 1.481583270726e+00 1.477873895245e+00 1.473328212654e+00 1.467963940362e+00 1.461846113335e+00 1.455058730377e+00 1.447639630656e+00 1.439706575919e+00 1.431318765147e+00 1.422577969458e+00 1.413603158754e+00 1.404470993562e+00 1.395335151331e+00 1.386295127113e+00 1.377491673174e+00 1.369071216967e+00 1.361146933280e+00 1.353896595547e+00 1.347424310458e+00 1.341875120742e+00 1.337381065707e+00 1.334012772603e+00 1.331890449544e+00 1.331038548466e+00 1.331498198137e+00 1.333268229882e+00 1.336274348493e+00 1.340475369221e+00 1.345713738423e+00 1.351855400963e+00 1.358723079142e+00 1.366068303236e+00 1.373700608452e+00 1.381334737377e+00 1.388721126915e+00 1.395608532425e+00 1.401701787030e+00 1.406785041860e+00 1.410588415278e+00 1.412901711725e+00 1.413538829287e+00 1.412301529416e+00 1.409086601974e+00 1.403759861426e+00 1.396268689570e+00 1.386594602024e+00 1.374726413037e+00 1.360758592100e+00 1.344760854459e+00 1.326901777422e+00 1.307385022134e+00 1.286413503151e+00 1.264316573625e+00 1.241371596624e+00 1.217935604557e+00 1.194396930784e+00 1.171090700435e+00 1.148421461690e+00 1.126710843074e+00 1.106267193312e+00 1.087352783293e+00 1.070125579728e+00 1.054707979716e+00 1.041099672682e+00 1.029255027326e+00 1.019052184371e+00 1.010305747962e+00 1.002859602078e+00 9.964977180926e-01 9.911007079256e-01 9.865795752016e-01 9.828991166429e-01 9.801744361709e-01 9.785285409246e-01 9.782160456097e-01 9.795213981261e-01 9.827334578552e-01 9.881708286420e-01 9.960301712718e-01 1.006483307332e+00 1.019546431722e+00 1.035096550575e+00 1.052942283873e+00 1.072689274788e+00 1.093940717895e+00 1.116205229811e+00 1.138954053869e+00 1.161732674124e+00 1.184045680902e+00 1.205518889954e+00 1.225816331570e+00 1.244650168727e+00 1.261860695936e+00 1.277272388350e+00 1.290817857314e+00 1.302447268014e+00 1.312130207345e+00 1.319908140611e+00 1.325786582754e+00 1.329855703865e+00 1.332193707148e+00 1.332892378126e+00 1.332108750974e+00 1.329928035225e+00 1.326487641948e+00 1.321858919683e+00 1.316041696288e+00 1.305459453012e+00 1.287999927717e+00 1.273853651846e+00 1.269455434425e+00 1.271165070840e+00 1.268646867713e+00 1.254392793639e+00 1.230269428250e+00 1.205877182423e+00 1.189974022309e+00 1.182220422982e+00 1.173644804718e+00 1.155504396769e+00 1.127639058793e+00 1.099131737204e+00 1.080707456273e+00 1.075011490130e+00 1.074494204528e+00 1.069457722927e+00 1.057644022441e+00 1.046367808957e+00 1.045559332972e+00 1.057788991305e+00 1.075276058256e+00 1.087124777207e+00 1.088847096311e+00 1.085378288779e+00 1.085612617371e+00 1.093364518414e+00 1.103311563073e+00 1.106028134444e+00 1.096759004563e+00 1.079775812835e+00 1.064773352552e+00 1.058210267768e+00 1.057513928616e+00 1.054183164599e+00 1.042426612318e+00 1.024899613347e+00 1.010434596485e+00 1.005609445162e+00 1.008054275105e+00 1.008682185430e+00 1.000374879544e+00 9.845115415147e-01 9.697650937084e-01 9.640152982078e-01 9.667457587086e-01 9.700175738120e-01 9.669765409473e-01 9.590397027578e-01 9.552248762816e-01 9.638150962474e-01 9.839062836601e-01 1.006129604697e+00 1.021627170055e+00 1.029738816015e+00 1.037822177647e+00 1.053632226337e+00 1.077018582075e+00 1.099461472512e+00 1.111838506662e+00 1.112337612112e+00 1.107573593572e+00 1.106038822156e+00 1.109087171601e+00 1.108038798302e+00 1.090749828604e+00 1.054036530673e+00 9.392464123944e-01 8.192865360792e-01 8.801139303403e-01 1.057152605798e+00 1.158084991265e+00 1.111067712724e+00 9.825418806489e-01 9.174388876877e-01 9.654593404043e-01 1.011618070880e+00 9.650041657194e-01 8.623275269486e-01 8.348535595008e-01 9.315137913483e-01 1.036187524592e+00 1.044685416929e+00 9.530403267800e-01 8.474390659807e-01 8.316432545394e-01 8.945376956270e-01 9.345349648704e-01 8.934978818804e-01 8.001614478095e-01 7.541874934073e-01 8.229780156567e-01 9.359587003511e-01 9.848886422681e-01 9.254546254857e-01 8.027434726549e-01 7.441487607684e-01 8.233580107937e-01 9.331559910647e-01 9.545237275485e-01 8.785852556856e-01 8.152685497405e-01 8.812005244697e-01 1.006475732723e+00 1.043782726671e+00 9.419652716494e-01 7.924529160805e-01 7.859437546989e-01 9.302987210591e-01 1.033633876856e+00 9.991423745523e-01 8.891686400367e-01 8.649452275623e-01 9.562623420187e-01 1.000715579292e+00 8.912767439337e-01 7.057181559885e-01 7.223491939882e-01 9.683161281347e-01 1.149131016185e+00 1.107602908380e+00 8.594904056926e-01 6.180627884165e-01 7.105538004682e-01 9.436053348505e-01 1.033720024116e+00 9.495850023798e-01 8.327903938246e-01 8.542882401220e-01 9.489635460691e-01 9.499072636937e-01 8.407700505348e-01 7.881250828290e-01 9.190264208893e-01 1.070487509898e+00 1.066775937425e+00 8.995645542116e-01 7.633834703184e-01 8.840161526013e-01 1.088024553005e+00 1.129133584798e+00 9.502575551108e-01 7.067509747127e-01 7.485876070627e-01 1.013148400351e+00 1.158822383098e+00 1.063257297069e+00 8.007650453234e-01 6.673069479389e-01 8.646975245455e-01 1.077979621601e+00 1.091150830745e+00 9.010545493149e-01 6.982534073928e-01 7.839319164996e-01 1.036671292049e+00 1.172952698766e+00 1.092357766681e+00 8.441590863806e-01 6.582837268303e-01 8.126361395176e-01 1.094124743123e+00 1.236413196787e+00 1.148341370981e+00 8.663258554684e-01 6.118534940088e-01 7.574321361572e-01 1.076908463917e+00 1.237274837134e+00 1.133614743121e+00 8.138960284691e-01 5.607602885047e-01 7.796233852362e-01 1.102935786744e+00 1.214682938551e+00 1.056678896929e+00 7.467050795919e-01 6.478945277908e-01 9.146735366706e-01 1.157581784140e+00 1.190194166074e+00 1.029912394908e+00 8.425885247779e-01 8.426983036213e-01 9.840639245065e-01 1.069061417149e+00 1.028658028058e+00 9.166115543625e-01 8.328480876519e-01 8.169340247899e-01 8.206135523219e-01 8.048823681469e-01 7.796294891704e-01 7.607179936089e-01 7.469032370070e-01
 1.484232865092e+00 1.482625710346e+00 1.482921726982e+00 1.483321409604e+00 1.481817712079e+00 1.479172477231e+00 1.477768586751e+00 1.478109818835e+00 1.478156104808e+00 1.476315965431e+00 1.473653297316e+00 1.472387718660e+00 1.472805318715e+00 1.472818791165e+00 1.470852013829e+00 1.468130328340e+00 1.467034229552e+00 1.467665370996e+00 1.467642287607e+00 1.465516279232e+00 1.462814223690e+00 1.461847085414e+00 1.462509762834e+00 1.462480395035e+00 1.460406655572e+00 1.457718624514e+00 1.456726457436e+00 1.457468053751e+00 1.457578849660e+00 1.455534535586e+00 1.452803498911e+00 1.451812596585e+00 1.452530516238e+00 1.452527854608e+00 1.450395708030e+00 1.447676462728e+00 1.446665053076e+00 1.447207312769e+00 1.446934829001e+00 1.444616676238e+00 1.441914505373e+00 1.441011275519e+00 1.441428051381e+00 1.440730294087e+00 1.438099782103e+00 1.435511038438e+00 1.434821861601e+00 1.435081171032e+00 1.433961837289e+00 1.431119801128e+00 1.428685496947e+00 1.428203737217e+00 1.428402462527e+00 1.427006580092e+00 1.424037364195e+00 1.421779283051e+00 1.421484559620e+00 1.421587274614e+00 1.419995995202e+00 1.417044173207e+00 1.414950841049e+00 1.414694657308e+00 1.414693173650e+00 1.413046813023e+00 1.410177784078e+00 1.408196358127e+00 1.407915026999e+00 1.407765673175e+00 1.406068792890e+00 1.403326598155e+00 1.401418348506e+00 1.400997226493e+00 1.400685653683e+00 1.399011794815e+00 1.396390382464e+00 1.394493045778e+00 1.393930400905e+00 1.393472128445e+00 1.391805524794e+00 1.389297633688e+00 1.387384370473e+00 1.386628584413e+00 1.386037282894e+00 1.384433107035e+00 1.382019118997e+00 1.380049949100e+00 1.379125093224e+00 1.378422791772e+00 1.376867995464e+00 1.374548403961e+00 1.372514145812e+00 1.371385928849e+00 1.370580612204e+00 1.369115591432e+00 1.366888330699e+00 1.364778942475e+00 1.363462642971e+00 1.362549596960e+00 1.361158836702e+00 1.359046789667e+00 1.356875332855e+00 1.355337445092e+00 1.354297947977e+00 1.352990329273e+00 1.351011501754e+00 1.348803050145e+00 1.347060239485e+00 1.345852678812e+00 1.344588135491e+00 1.342765284650e+00 1.340566067914e+00 1.338620586637e+00 1.337215455039e+00 1.335951148670e+00 1.334273898918e+00 1.332151821102e+00 1.330071925948e+00 1.328433077013e+00 1.327083874811e+00 1.325531505045e+00 1.323537312248e+00 1.321392025715e+00 1.319538549147e+00 1.318029594524e+00 1.316523528574e+00 1.314688826588e+00 1.312571744073e+00 1.310525021888e+00 1.308794577288e+00 1.307239085185e+00 1.305526347646e+00 1.303513335192e+00 1.301380269597e+00 1.299416564103e+00 1.297713506396e+00 1.296052303527e+00 1.294171162016e+00 1.292062412961e+00 1.289956633346e+00 1.288055735159e+00 1.286322950513e+00 1.284541123455e+00 1.282549001650e+00 1.280420257415e+00 1.278360437713e+00 1.276467691129e+00 1.274656288930e+00 1.272765660765e+00 1.270714414226e+00 1.268589831535e+00 1.266537940855e+00 1.264599315485e+00 1.262697813464e+00 1.260719546632e+00 1.258631302967e+00 1.256498314071e+00 1.254418038527e+00 1.252409908490e+00 1.250418970019e+00 1.248378704744e+00 1.246267939878e+00 1.244122019766e+00 1.241999076960e+00 1.239922213976e+00 1.237865037253e+00 1.235788251308e+00 1.233662815727e+00 1.231493920849e+00 1.229323504240e+00 1.227189181905e+00 1.225083050741e+00 1.222971138509e+00 1.220809690233e+00 1.218601485559e+00 1.216384177558e+00 1.214202200733e+00 1.212042269971e+00 1.209868350635e+00 1.207647264857e+00 1.205395080733e+00 1.203148668667e+00 1.200924343473e+00 1.198698171898e+00 1.196450787044e+00 1.194178914954e+00 1.191904321247e+00 1.189634397796e+00 1.187357629437e+00 1.185061949584e+00 1.182755705461e+00 1.180453919714e+00 1.178157482165e+00 1.175844282096e+00 1.173505928155e+00 1.171151016026e+00 1.168807466778e+00 1.166472763116e+00 1.164124921605e+00 1.161751714200e+00 1.159360305430e+00 1.156972012564e+00 1.154592848288e+00 1.152206997412e+00 1.149797542116e+00 1.147372296018e+00 1.144947526087e+00 1.142528307271e+00 1.140103909635e+00 1.137657566503e+00 1.135195255116e+00 1.132732956565e+00 1.130277007306e+00 1.127816870916e+00 1.125335796384e+00 1.122835671828e+00 1.120334936712e+00 1.117843640229e+00 1.115346631842e+00 1.112830587924e+00 1.110298634008e+00 1.107768407737e+00 1.105241966066e+00 1.102711639548e+00 1.100159453122e+00 1.097599264102e+00 1.095044049013e+00 1.092492046325e+00 1.089924348596e+00 1.087341785554e+00 1.084754397534e+00 1.082176372884e+00 1.079598232036e+00 1.076996515374e+00 1.074379363385e+00 1.071770632458e+00 1.069167407709e+00 1.066555193426e+00 1.063920989072e+00 1.061276736239e+00 1.058642819096e+00 1.056009243276e+00 1.053358674992e+00 1.050694439929e+00 1.048025478801e+00 1.045363865321e+00 1.042696851170e+00 1.040008547243e+00 1.037314030040e+00 1.034626449678e+00 1.031933295649e+00 1.029228648887e+00 1.026512064013e+00 1.023794263367e+00 1.021081317196e+00 1.018360654893e+00 1.015622330154e+00 1.012883680973e+00 1.010147622654e+00 1.007406636677e+00 1.004660527968e+00 1.001902748037e+00 9.991447916829e-01 9.963918319615e-01 9.936265721246e-01 9.908594461714e-01 9.880902354571e-01 9.853199008367e-01 9.825438685368e-01 9.797630065731e-01 9.769821994198e-01 9.742044504945e-01 9.714189651009e-01 9.686252473340e-01 9.658320194323e-01 9.630378256853e-01 9.602424617755e-01 9.574405742174e-01 9.546348365813e-01 9.518322605601e-01 9.490310015560e-01 9.462197956090e-01 9.434040055899e-01 9.405902767376e-01 9.377793852316e-01 9.349673413811e-01 9.321500805660e-01 9.293312663964e-01 9.265124152850e-01 9.236902519784e-01 9.208706900715e-01 9.180533778625e-01 9.152339799226e-01 9.124119171014e-01 9.095848522733e-01 9.067606840632e-01 9.039406098172e-01 9.011223472230e-01 8.982995717722e-01 8.954786530215e-01 8.926544089498e-01 8.898336246265e-01 8.870175710980e-01 8.842046039456e-01 8.813917545469e-01 8.785778665702e-01 8.757628216417e-01 8.729548755341e-01 8.701548038665e-01 8.673557619327e-01 8.645583869689e-01 8.617614035707e-01 8.589679974793e-01 8.561843954153e-01 8.534038660248e-01 8.506271539733e-01 8.478544736384e-01 8.450820776357e-01 8.423187947825e-01 8.395641959502e-01 8.368110142820e-01 8.340646451466e-01 8.313211196151e-01 8.285818814427e-01 8.258551171762e-01 8.231316686558e-01 8.204174576396e-01 8.177070973311e-01 8.150024103479e-01 8.123073426535e-01 8.096228939089e-01 8.069456728065e-01 8.042752201001e-01 8.016087237115e-01 7.989545236270e-01 7.963155677985e-01 7.936811069629e-01 7.910591783863e-01 7.884442985611e-01 7.858356623058e-01 7.832471278405e-01 7.806676701509e-01 7.780983239454e-01 7.755412247034e-01 7.729911983624e-01 7.704601592409e-01 7.679429909925e-01 7.654365989851e-01 7.629447679819e-01 7.604633136117e-01 7.580003923764e-01 7.555538360408e-01 7.531185300856e-01 7.507004707265e-01 7.482958484707e-01 7.459088284389e-01 7.435444607287e-01 7.411892201645e-01 7.388521615875e-01 7.365353758117e-01 7.342347470699e-01 7.319574299967e-01 7.296947942112e-01 7.274485613668e-01 7.252283468358e-01 7.230238446628e-01 7.208443429764e-01 7.186829663560e-01 7.165376123786e-01 7.144232329503e-01 7.123255351493e-01 7.102538801151e-01 7.082041496777e-01 7.061718059143e-01 7.041696382101e-01 7.021925390862e-01 7.002366118841e-01 6.983097186483e-01 6.964015921747e-01 6.945250608647e-01 6.926730751301e-01 6.908460973299e-01 6.890523630301e-01 6.872773014883e-01 6.855359501494e-01 6.838236601912e-01 6.821347322303e-01 6.804838805177e-01 6.788558245368e-01 6.772587895731e-01 6.756948109416e-01 6.741561966938e-01 6.726576382216e-01 6.711856528536e-01 6.697444583332e-01 6.683391018255e-01 6.669596057397e-01 6.656231837509e-01 6.643157224564e-01 6.630394597113e-01 6.618039772793e-01 6.605959316761e-01 6.594280204967e-01 6.582955697026e-01 6.571927585282e-01 6.561338544167e-01 6.551045999430e-01 6.541144174612e-01 6.531646249128e-01 6.522452086455e-01 6.513713381948e-01 6.505291164792e-01 6.497268010421e-01 6.489658412190e-01 6.482373592320e-01 6.475554645784e-01 6.469079493528e-01 6.462985502232e-01 6.457358311701e-01 6.452039703072e-01 6.447206508666e-01 6.442746217263e-01 6.438656696004e-01 6.435058126160e-01 6.431762928871e-01 6.428964227404e-01 6.426568971040e-01 6.424534388423e-01 6.423004838457e-01 6.421797000096e-01 6.421073966855e-01 6.420775088347e-01 6.420830174031e-01 6.421392863692e-01 6.422311025711e-01 6.423693394351e-01 6.425492829768e-01 6.427680843947e-01 6.430362359312e-01 6.433385615864e-01 6.436881882041e-01 6.440821367304e-01 6.445100067873e-01 6.449915787488e-01 6.455070297122e-01 6.460659839945e-01 6.466723014734e-01 6.473110541102e-01 6.480023618023e-01 6.487286733944e-01 6.494972335790e-01 6.503123439876e-01 6.511601532059e-01 6.520592229222e-01 6.529935891069e-01 6.539672319965e-01 6.549890959079e-01 6.560413805552e-01 6.571419554126e-01 6.582815848802e-01 6.594563712390e-01 6.606802566444e-01 6.619294827600e-01 6.632317560933e-01 6.645667660560e-01 6.659365454638e-01 6.673552305532e-01 6.687984237012e-01 6.702910578864e-01 6.718203822641e-01 6.733766828576e-01 6.749843091310e-01 6.766138286862e-01 6.782896959882e-01 6.800016327274e-01 6.817384904951e-01 6.835280695845e-01 6.853340363738e-01 6.871875712680e-01 6.890741499579e-01 6.909832172274e-01 6.929448907500e-01 6.949186239965e-01 6.969423781370e-01 6.989935763736e-01 7.010651833216e-01 7.031919633995e-01 7.053248842992e-01 7.075054267485e-01 7.097137339649e-01 7.119408156882e-01 7.142201456725e-01 7.165029359470e-01 7.188353280234e-01 7.211885823814e-01 7.235614930047e-01 7.259854259188e-01 7.284082101664e-01 7.308806624545e-01 7.333719240499e-01 7.358801052195e-01 7.384390835459e-01 7.409939282260e-01 7.435970624392e-01 7.462181155065e-01 7.488534812409e-01 7.515383059518e-01 7.542153965483e-01 7.569408132654e-01 7.596813707739e-01 7.624342249239e-01 7.652375209520e-01 7.680299389910e-01 7.708706160693e-01 7.737211414292e-01 7.765858648383e-01 7.794961949132e-01 7.823952130360e-01 7.853420787462e-01 7.882968347509e-01 7.912638100784e-01 7.942778640639e-01 7.972763471019e-01 8.003222032691e-01 8.033743888310e-01 8.064370663171e-01 8.095449351366e-01 8.126363594990e-01 8.157750770144e-01 8.189193458932e-01 8.220719853771e-01 8.252681953269e-01 8.284487423039e-01 8.316746883995e-01 8.349054846975e-01 8.381419942885e-01 8.414236597218e-01 8.446834986568e-01 8.479942440803e-01 8.513043125668e-01 8.546227218336e-01 8.579857634159e-01 8.613257211415e-01 8.647140420999e-01 8.681024439195e-01 8.714970953966e-01 8.749367025248e-01 8.783518030118e-01 8.818168320106e-01 8.852811501955e-01 8.887526832230e-01 8.922667210416e-01 8.957556643879e-01 8.992951132858e-01 9.028319654747e-01 9.063760018082e-01 9.099639217381e-01 9.135276154478e-01 9.171405697150e-01 9.207507351190e-01 9.243679921055e-01 9.280296067077e-01 9.316674318260e-01 9.353514424920e-01 9.390360079955e-01 9.427276938652e-01 9.464616707865e-01 9.501737326721e-01 9.539345832192e-01 9.576943123345e-01 9.614604420291e-01 9.652714911394e-01 9.690594044803e-01 9.728962894052e-01 9.767338071567e-01 9.805778708046e-01 9.844677939270e-01 9.883347506225e-01 9.922510208750e-01 9.961681531133e-01 1.000093184356e+00 1.004066342420e+00 1.008015063341e+00 1.012016386032e+00 1.016017850899e+00 1.020026819247e+00 1.024087769715e+00 1.028123201353e+00 1.032213913223e+00 1.036304893330e+00 1.040405959210e+00 1.044557401439e+00 1.048683920024e+00 1.052869492485e+00 1.057055630040e+00 1.061252323359e+00 1.065501004711e+00 1.069727715098e+00 1.074011363240e+00 1.078300490887e+00 1.082598511629e+00 1.086952107285e+00 1.091284618131e+00 1.095673695306e+00 1.100070584241e+00 1.104478572415e+00 1.108942541476e+00 1.113386860600e+00 1.117889104058e+00 1.122400949179e+00 1.126927012331e+00 1.131508954779e+00 1.136072710637e+00 1.140697055384e+00 1.145331682600e+00 1.149980461258e+00 1.154687866248e+00 1.159378629309e+00 1.164131954335e+00 1.168896169602e+00 1.173677027865e+00 1.178517527990e+00 1.183344854189e+00 1.188231966285e+00 1.193135401702e+00 1.198054551468e+00 1.203035543925e+00 1.208004381765e+00 1.213035694804e+00 1.218083586406e+00 1.223150107953e+00 1.228277268753e+00 1.233397200360e+00 1.238578871889e+00 1.243777466120e+00 1.248997352004e+00 1.254280112933e+00 1.259554308932e+00 1.264892156406e+00 1.270249772369e+00 1.275627626886e+00 1.281071336542e+00 1.286506890444e+00 1.292006704192e+00 1.297529198039e+00 1.303071781001e+00 1.308678817231e+00 1.314281833392e+00 1.319948705967e+00 1.325636935283e+00 1.331350343340e+00 1.337126636182e+00 1.342899892077e+00 1.348737797076e+00 1.354599773093e+00 1.360481469685e+00 1.366430367690e+00 1.372377592590e+00 1.378388091638e+00 1.384425012737e+00 1.390481714679e+00 1.396604397641e+00 1.402727866642e+00 1.408911890460e+00 1.415121492355e+00 1.421354716140e+00 1.427653062762e+00 1.433949054891e+00 1.440308281618e+00 1.446694192508e+00 1.453102999154e+00 1.459573549046e+00 1.466044945576e+00 1.472575565857e+00 1.479134840864e+00 1.485714542973e+00 1.492356805145e+00 1.499002617045e+00 1.505700957654e+00 1.512431052865e+00 1.519180004149e+00 1.525988635109e+00 1.532800856414e+00 1.539665850725e+00 1.546562102293e+00 1.553472511771e+00 1.560444557650e+00 1.567419854459e+00 1.574443033341e+00 1.581496433425e+00 1.588566275412e+00 1.595690279868e+00 1.602820369264e+00 1.609994885615e+00 1.617199788815e+00 1.624416462267e+00 1.631688517034e+00 1.638963428135e+00 1.646280355649e+00 1.653624539512e+00 1.660980427875e+00 1.668388363323e+00 1.675798112729e+00 1.683248320079e+00 1.690721980186e+00 1.698205670186e+00 1.705736761072e+00 1.713269625292e+00 1.720836827813e+00 1.728430281460e+00 1.736029128130e+00 1.743671539430e+00 1.751315523870e+00 1.758987618508e+00 1.766684922676e+00 1.774385932577e+00 1.782124112257e+00 1.789863933350e+00 1.797628955319e+00 1.805414541526e+00 1.813201644846e+00 1.821022519672e+00 1.828843955835e+00 1.836684707890e+00 1.844544736533e+00 1.852402450009e+00 1.860290056063e+00 1.868176153399e+00 1.876076610080e+00 1.883994098990e+00 1.891906210621e+00 1.899844413942e+00 1.907778892721e+00 1.915723053758e+00 1.923682799560e+00 1.931633239061e+00 1.939604128676e+00 1.947568819290e+00 1.955540930649e+00 1.963522346667e+00 1.971495174765e+00 1.979481627250e+00 1.987463264115e+00 1.995443485161e+00 2.003432152618e+00 2.011408723167e+00 2.019394268663e+00 2.027372849542e+00 2.035346648800e+00 2.043324128674e+00 2.051287111953e+00 2.059256277919e+00 2.067214752299e+00 2.075163958699e+00 2.083115137951e+00 2.091049160674e+00 2.098981289977e+00 2.106904577261e+00 2.114814675367e+00 2.122721852345e+00 2.130610890397e+00 2.138492049044e+00 2.146362552146e+00 2.154215658805e+00 2.162063392949e+00 2.169890897606e+00 2.177704901461e+00 2.185507916093e+00 2.193290503540e+00 2.201062619160e+00 2.208813837341e+00 2.216548533187e+00 2.224267894747e+00 2.231963584355e+00 2.239644767100e+00 2.247306009339e+00 2.254946222601e+00 2.262568003683e+00 2.270165304411e+00 2.277743033063e+00 2.285298778162e+00 2.292830096837e+00 2.300341839131e+00 2.307827733719e+00 2.315289756515e+00 2.322728054277e+00 2.330138774391e+00 2.337527839989e+00 2.344888386647e+00 2.352222404638e+00 2.359531837250e+00 2.366810485484e+00 2.374065407395e+00 2.381291204775e+00 2.388485938406e+00 2.395655989873e+00 2.402792104653e+00 2.409901352763e+00 2.416979777587e+00 2.424025295472e+00 2.431045798639e+00 2.438028819648e+00 2.444981930240e+00 2.451906941358e+00 2.458792024902e+00 2.465653099794e+00 2.472472743224e+00 2.479261813175e+00 2.486019916308e+00 2.492734416742e+00 2.499425238248e+00 2.506074060122e+00 2.512688398698e+00 2.519271532293e+00 2.525808349073e+00 2.532317894527e+00 2.538783202382e+00 2.545212148147e+00 2.551610158838e+00 2.557956654569e+00 2.564275721782e+00 2.570550365528e+00 2.576782198454e+00 2.582983705292e+00 2.589131256754e+00 2.595246662890e+00 2.601317061108e+00 2.607339791748e+00 2.613332154736e+00 2.619266435470e+00 2.625167767264e+00 2.631020988556e+00 2.636820668295e+00 2.642590502090e+00 2.648298148395e+00 2.653965741457e+00 2.659587220175e+00 2.665149831490e+00 2.670676846365e+00 2.676140592666e+00 2.681560021929e+00 2.686931203994e+00 2.692236608290e+00 2.697504182565e+00 2.702703429932e+00 2.707853148426e+00 2.712951533417e+00 2.717976617845e+00 2.722962117032e+00 2.727872605271e+00 2.732727269324e+00 2.737528006901e+00 2.742248379072e+00 2.746923167544e+00 2.751520657168e+00 2.756050561341e+00 2.760524717183e+00 2.764909791288e+00 2.769242895170e+00 2.773493424811e+00 2.777667898274e+00 2.781785098323e+00 2.785799315787e+00 2.789758290909e+00 2.793628655154e+00 2.797409318294e+00 2.801128594320e+00 2.804738803078e+00 2.808281504257e+00 2.811729610025e+00 2.815081659268e+00 2.818361391492e+00 2.821523693230e+00 2.824609866114e+00 2.827595608056e+00 2.830470590719e+00 2.833267180538e+00 2.835939021056e+00 2.838520022107e+00 2.840995525377e+00 2.843347793466e+00 2.845615799815e+00 2.847749181848e+00 2.849776452485e+00 2.851697119260e+00 2.853478512140e+00 2.855165522289e+00 2.856708781112e+00 2.858138160487e+00 2.859449895513e+00 2.860613130578e+00 2.861673630344e+00 2.862583607262e+00 2.863364221892e+00 2.864022627148e+00 2.864522188687e+00 2.864908263095e+00 2.865138895539e+00 2.865228347036e+00 2.865191170157e+00 2.864986181883e+00 2.864659738211e+00 2.864173296011e+00 2.863537229229e+00 2.862768380744e+00 2.861825532146e+00 2.860754571077e+00 2.859520326026e+00 2.858131100418e+00 2.856607545804e+00 2.854906330767e+00 2.853073832370e+00 2.851078010487e+00 2.848922331905e+00 2.846632122851e+00 2.844164447106e+00 2.841564209010e+00 2.838804968817e+00 2.835886661414e+00 2.832838556281e+00 2.829616295526e+00 2.826266822974e+00 2.822763422644e+00 2.819103752046e+00 2.815326117588e+00 2.811380880283e+00 2.807314604662e+00 2.803110155715e+00 2.798757605459e+00 2.794299577649e+00 2.789689013741e+00 2.784967702486e+00 2.780125575463e+00 2.775149995417e+00 2.770083776993e+00 2.764886165724e+00 2.759593685658e+00 2.754204709314e+00 2.748698794857e+00 2.743124865379e+00 2.737442394264e+00 2.731685228656e+00 2.725857174403e+00 2.719937985391e+00 2.713971991727e+00 2.707928247303e+00 2.701830833154e+00 2.695692079333e+00 2.689489569023e+00 2.683266002565e+00 2.676996775839e+00 2.670700731423e+00 2.664393296123e+00 2.658052666700e+00 2.651716865574e+00 2.645367404199e+00 2.639017272620e+00 2.632687308630e+00 2.626352419197e+00 2.620052542249e+00 2.613770677436e+00 2.607514386772e+00 2.601308152857e+00 2.595125430114e+00 2.588999866280e+00 2.582922679313e+00 2.576894643726e+00 2.570938951975e+00 2.565036309814e+00 2.559208820821e+00 2.553456530767e+00 2.547770870673e+00 2.542177718202e+00 2.536655884308e+00 2.531224826131e+00 2.525880974864e+00 2.520619943811e+00 2.515460510873e+00 2.510387514239e+00 2.505409114004e+00 2.500531114239e+00 2.495739566838e+00 2.491049228504e+00 2.486450858982e+00 2.481945081996e+00 2.477535590962e+00 2.473213160861e+00 2.468983171568e+00 2.464840576438e+00 2.460781882784e+00 2.456808541828e+00 2.452909652258e+00 2.449087350436e+00 2.445337816239e+00 2.441650250321e+00 2.438030052635e+00 2.434464609522e+00 2.430947378743e+00 2.427481195994e+00 2.424048427490e+00 2.420651627041e+00 2.417280697764e+00 2.413920637276e+00 2.410579397281e+00 2.407232960811e+00 2.403881279679e+00 2.400519378090e+00 2.397123734905e+00 2.393701645214e+00 2.390230449594e+00 2.386703658257e+00 2.383118384864e+00 2.379447839539e+00 2.375699919206e+00 2.371849843995e+00 2.367886489558e+00 2.363813815725e+00 2.359594038026e+00 2.355239077827e+00 2.350726322249e+00 2.346038690582e+00 2.341183234363e+00 2.336124061156e+00 2.330867651445e+00 2.325393855058e+00 2.319687739927e+00 2.313753737315e+00 2.307556859916e+00 2.301111907659e+00 2.294395979678e+00 2.287391925437e+00 2.280117372807e+00 2.272529696854e+00 2.264650688874e+00 2.256462997720e+00 2.247949306791e+00 2.239136287636e+00 2.229982273701e+00 2.220517620286e+00 2.210728620853e+00 2.200602759502e+00 2.190179345430e+00 2.179414182544e+00 2.168345650685e+00 2.156978223324e+00 2.145291179212e+00 2.133341935533e+00 2.121094203738e+00 2.108589092691e+00 2.095842791400e+00 2.082840518078e+00 2.069648014909e+00 2.056236929038e+00 2.042655671889e+00 2.028930617702e+00 2.015048275424e+00 2.001087011374e+00 1.987022203065e+00 1.972906256217e+00 1.958773485064e+00 1.944612602034e+00 1.930506555851e+00 1.916432127190e+00 1.902445263384e+00 1.888581344166e+00 1.874822165121e+00 1.861262606609e+00 1.847867593756e+00 1.834687330988e+00 1.821764615397e+00 1.809065194336e+00 1.796682388982e+00 1.784574647865e+00 1.772781641390e+00 1.761341282696e+00 1.750204621325e+00 1.739462475043e+00 1.729055575475e+00 1.719015237354e+00 1.709377972683e+00 1.700069079165e+00 1.691176403196e+00 1.682637340104e+00 1.674457472939e+00 1.666679701929e+00 1.659208867701e+00 1.652131149053e+00 1.645376701480e+00 1.638936819619e+00 1.632861791628e+00 1.627039470068e+00 1.621555076323e+00 1.616341007002e+00 1.611373684916e+00 1.606711928649e+00 1.602235363176e+00 1.598023022284e+00 1.594021040823e+00 1.590182624640e+00 1.586580559229e+00 1.583088288843e+00 1.579778144473e+00 1.576600955907e+00 1.573496800205e+00 1.570547072120e+00 1.567613998974e+00 1.564759787209e+00 1.561951323028e+00 1.559102088340e+00 1.556301858024e+00 1.553411951795e+00 1.550480486026e+00 1.547480267963e+00 1.544318218595e+00 1.541085090737e+00 1.537645632374e+00 1.534040851578e+00 1.530264244935e+00 1.526208398924e+00 1.521982793816e+00 1.517464358544e+00 1.512692160730e+00 1.507688296030e+00 1.502352684976e+00 1.496808953607e+00 1.490964761974e+00 1.484858406340e+00 1.478555708487e+00 1.471960723138e+00 1.465225827041e+00 1.458282308121e+00 1.451177794095e+00 1.444012808610e+00 1.436696364082e+00 1.429394684462e+00 1.422069237334e+00 1.414751753415e+00 1.407567845159e+00 1.400421097743e+00 1.393470282217e+00 1.386687022607e+00 1.380069460121e+00 1.373749985546e+00 1.367611506933e+00 1.361775693565e+00 1.356222221100e+00 1.350901235989e+00 1.345931907947e+00 1.341181829188e+00 1.336732231820e+00 1.332563206940e+00 1.328599711723e+00 1.324941989283e+00 1.321471268829e+00 1.318243882318e+00 1.315261656505e+00 1.312451880356e+00 1.309923561950e+00 1.307590904071e+00 1.305518977356e+00 1.303745182934e+00 1.302227283696e+00 1.301094072002e+00 1.300302143951e+00 1.299929250166e+00 1.300044181418e+00 1.300623142928e+00 1.301796607332e+00 1.303535996952e+00 1.305902730338e+00 1.308952432358e+00 1.312636401394e+00 1.317043647427e+00 1.322109612956e+00 1.327832037109e+00 1.334211677176e+00 1.341142361219e+00 1.348627557527e+00 1.356553464265e+00 1.364847003733e+00 1.373439772145e+00 1.382182915825e+00 1.391022420368e+00 1.399815190594e+00 1.408457489506e+00 1.416860067707e+00 1.424883389196e+00 1.432464180445e+00 1.439482636862e+00 1.445869196034e+00 1.451556780453e+00 1.456454598412e+00 1.460557193595e+00 1.463781463010e+00 1.466126410270e+00 1.467585935815e+00 1.468118252465e+00 1.467786738111e+00 1.466567065544e+00 1.464502464642e+00 1.461649863195e+00 1.458017135737e+00 1.453702506030e+00 1.448737193289e+00 1.443198776372e+00 1.437180045815e+00 1.430725895076e+00 1.423966038061e+00 1.416960299720e+00 1.409821428447e+00 1.402664263044e+00 1.395569822270e+00 1.388686587027e+00 1.382103384995e+00 1.375953420171e+00 1.370362623903e+00 1.365420506614e+00 1.361278217240e+00 1.358002157565e+00 1.355697955740e+00 1.354447759136e+00 1.354273170125e+00 1.355239921445e+00 1.357315514199e+00 1.360486864916e+00 1.364700313724e+00 1.369832695935e+00 1.375806631654e+00 1.382427107717e+00 1.389538765115e+00 1.396952956105e+00 1.404417105126e+00 1.411749031539e+00 1.418681730974e+00 1.424988673292e+00 1.430452895950e+00 1.434814814409e+00 1.437905090139e+00 1.439496418116e+00 1.439426821012e+00 1.437559390380e+00 1.433744046109e+00 1.427920498444e+00 1.420005515961e+00 1.409986200349e+00 1.397881593903e+00 1.383722426995e+00 1.367630760575e+00 1.349706859982e+00 1.330144410852e+00 1.309161431821e+00 1.286976727607e+00 1.263920690591e+00 1.240268303983e+00 1.216366157180e+00 1.192575560410e+00 1.169201252635e+00 1.146603927106e+00 1.125053977739e+00 1.104798921847e+00 1.086041308938e+00 1.068875830324e+00 1.053368739934e+00 1.039475340977e+00 1.027115149289e+00 1.016153514066e+00 1.006405861971e+00 9.977355391148e-01 9.899576667170e-01 9.829962846163e-01 9.768026497614e-01 9.713926010550e-01 9.669059924979e-01 9.634966596562e-01 9.614222889999e-01 9.609565799850e-01 9.623694650896e-01 9.659414047367e-01 9.718386237946e-01 9.802091123438e-01 9.910537877602e-01 1.004276798922e+00 1.019727979369e+00 1.037097642694e+00 1.056102104234e+00 1.076376528303e+00 1.097540182916e+00 1.119280109272e+00 1.141230685649e+00 1.163125920355e+00 1.184694909505e+00 1.205679635811e+00 1.225899279132e+00 1.245105356325e+00 1.263124666327e+00 1.279758101638e+00 1.294803314829e+00 1.308120843307e+00 1.319536296689e+00 1.328963282011e+00 1.336327575898e+00 1.341600007064e+00 1.344825219661e+00 1.346013696868e+00 1.345249798435e+00 1.342566224878e+00 1.337948725333e+00 1.327737848047e+00 1.310177431756e+00 1.295456221560e+00 1.290065066475e+00 1.290503712240e+00 1.286557897446e+00 1.270713644421e+00 1.244736485672e+00 1.218191071186e+00 1.200003184434e+00 1.190171320725e+00 1.180015774102e+00 1.160855912790e+00 1.132410457287e+00 1.103605837270e+00 1.085117710190e+00 1.079686432823e+00 1.079885450736e+00 1.076018237323e+00 1.065612958689e+00 1.055603675045e+00 1.055556496221e+00 1.067929970171e+00 1.085126138152e+00 1.096486228903e+00 1.097580957431e+00 1.093229560224e+00 1.092220728364e+00 1.098488955789e+00 1.107037898546e+00 1.108759524908e+00 1.099030963150e+00 1.082031522390e+00 1.067224816908e+00 1.060853033249e+00 1.060254945998e+00 1.056911556522e+00 1.044939900668e+00 1.026731324308e+00 1.010770145394e+00 1.003443154033e+00 1.002518086583e+00 9.992139166269e-01 9.866506552169e-01 9.663312289930e-01 9.470794051613e-01 9.370692444735e-01 9.360949030751e-01 9.363836182308e-01 9.311161261920e-01 9.217537697468e-01 9.173835627871e-01 9.262330479247e-01 9.471413282682e-01 9.705498241421e-01 9.877530475625e-01 9.985240213905e-01 1.010590470903e+00 1.031623586966e+00 1.060916234519e+00 1.089374186333e+00 1.107611992330e+00 1.113685725990e+00 1.113859918687e+00 1.115984718691e+00 1.120896636807e+00 1.120058903905e+00 1.102260533462e+00 1.063848259358e+00 9.475385043914e-01 8.164671138420e-01 8.652459417212e-01 1.045301207451e+00 1.157638342344e+00 1.117535361885e+00 9.788636449362e-01 8.878177046269e-01 9.240114826555e-01 9.854720173456e-01 9.662426297328e-01 8.816004399154e-01 8.442606585905e-01 9.176017332784e-01 1.012883045477e+00 1.026286399937e+00 9.412643843729e-01 8.329084553059e-01 8.107704323609e-01 8.819098116355e-01 9.441363608935e-01 9.249300015367e-01 8.371033985513e-01 7.731323599725e-01 8.217269990122e-01 9.348267664653e-01 9.966650307237e-01 9.494274590868e-01 8.304646439215e-01 7.670700830344e-01 8.427907908700e-01 9.554710208642e-01 9.815518229012e-01 9.098625748488e-01 8.507777021478e-01 9.181083618748e-01 1.038481513257e+00 1.062343469923e+00 9.386489873717e-01 7.712250821743e-01 7.819191966622e-01 9.647720803567e-01 1.092501399853e+00 1.056270778914e+00 9.121607434291e-01 8.386905030611e-01 9.150234786450e-01 9.785777589625e-01 8.971092479236e-01 7.283058856516e-01 7.296112888058e-01 9.562949732833e-01 1.134040948259e+00 1.097439670949e+00 8.522379591191e-01 6.005160829441e-01 6.831744006510e-01 9.221788675275e-01 1.023192382537e+00 9.487026742558e-01 8.327856131490e-01 8.447320376748e-01 9.314578220217e-01 9.307182204759e-01 8.250034108214e-01 7.814079647132e-01 9.230023425702e-01 1.081355928674e+00 1.078962998502e+00 9.022265528325e-01 7.425923102004e-01 8.547800946505e-01 1.074004723097e+00 1.135251405952e+00 9.682604762878e-01 7.094823749182e-01 7.137838580091e-01 9.764532353579e-01 1.141305941333e+00 1.066691373034e+00 8.097044688742e-01 6.514840023500e-01 8.407035653245e-01 1.077933501030e+00 1.122830253827e+00 9.482556665308e-01 7.090032687030e-01 7.310249819262e-01 9.920238943461e-01 1.178606145015e+00 1.153407000070e+00 9.302770704257e-01 6.840744527501e-01 7.443649258670e-01 1.032370175388e+00 1.229844351074e+00 1.200982227397e+00 9.498246032824e-01 6.504373098378e-01 7.094883665377e-01 1.040219238638e+00 1.251606801186e+00 1.198870276088e+00 9.015300342797e-01 5.873801605167e-01 7.241007674160e-01 1.070150977544e+00 1.238805677126e+00 1.136130596733e+00 8.393292726721e-01 6.374818650482e-01 8.192528372636e-01 1.080080174554e+00 1.173101497044e+00 1.075299389492e+00 8.990409108667e-01 8.217773454046e-01 8.894533214856e-01 9.701069111088e-01 9.789337730912e-01 9.296941874533e-01 8.706012948450e-01 8.232699571914e-01 7.828667928563e-01 7.588391475627e-01 7.680629525066e-01 7.910013831994e-01 7.909169803706e-01
 1.450717146603e+00 1.449022273828e+00 1.449186023378e+00 1.449459844737e+00 1.447867335980e+00 1.445146820853e+00 1.443647224393e+00 1.443869672539e+00 1.443796925636e+00 1.441856637642e+00 1.439109380179e+00 1.437744288491e+00 1.438039426071e+00 1.437938770522e+00 1.435882162238e+00 1.433073344804e+00 1.431858916288e+00 1.432360683477e+00 1.432233790287e+00 1.430026007683e+00 1.427227942714e+00 1.426137236200e+00 1.426663299486e+00 1.426526898984e+00 1.424376195931e+00 1.421604604508e+00 1.420482367776e+00 1.421074356652e+00 1.421077047256e+00 1.418968047347e+00 1.416159729980e+00 1.415038058330e+00 1.415608816742e+00 1.415495272284e+00 1.413297732182e+00 1.410506222388e+00 1.409376759394e+00 1.409773269127e+00 1.409386353072e+00 1.406996759296e+00 1.404223204177e+00 1.403204624439e+00 1.403483854492e+00 1.402672904228e+00 1.399959126148e+00 1.397285391650e+00 1.396482679405e+00 1.396613962453e+00 1.395378291374e+00 1.392443427296e+00 1.389913857338e+00 1.389314818275e+00 1.389386324144e+00 1.387879590833e+00 1.384812177442e+00 1.382446513480e+00 1.382028159509e+00 1.382007443277e+00 1.380307152778e+00 1.377255942594e+00 1.375052622876e+00 1.374668175494e+00 1.374540711011e+00 1.372790159107e+00 1.369825574228e+00 1.367730234017e+00 1.367316969056e+00 1.367043733627e+00 1.365244843075e+00 1.362408623327e+00 1.360387489704e+00 1.359834258569e+00 1.359395223159e+00 1.357619533397e+00 1.354908439918e+00 1.352897755294e+00 1.352200764127e+00 1.351614863695e+00 1.349848918725e+00 1.347247809551e+00 1.345222669746e+00 1.344333149512e+00 1.343610486658e+00 1.341903923015e+00 1.339398906921e+00 1.337317517228e+00 1.336256621126e+00 1.335424079504e+00 1.333763586429e+00 1.331349693071e+00 1.329206391612e+00 1.327941113431e+00 1.327003502850e+00 1.325429416972e+00 1.323107090882e+00 1.320887612477e+00 1.319436090688e+00 1.318388375157e+00 1.316882448946e+00 1.314674421484e+00 1.312394284487e+00 1.310723793095e+00 1.309545719055e+00 1.308119594683e+00 1.306041181866e+00 1.303726297048e+00 1.301854342083e+00 1.300508124454e+00 1.299118545825e+00 1.297191194526e+00 1.294888538264e+00 1.292818493408e+00 1.291272880040e+00 1.289878676569e+00 1.288093631477e+00 1.285866955317e+00 1.283667734352e+00 1.281892132302e+00 1.280408512209e+00 1.278738926564e+00 1.276638064933e+00 1.274378491836e+00 1.272393064972e+00 1.270747048110e+00 1.269115689927e+00 1.267170106606e+00 1.264940389619e+00 1.262767525955e+00 1.260901314386e+00 1.259213387075e+00 1.257381740879e+00 1.255255909580e+00 1.253002361202e+00 1.250906098810e+00 1.249064949921e+00 1.247275418430e+00 1.245277892568e+00 1.243052125110e+00 1.240819372952e+00 1.238779955933e+00 1.236913839369e+00 1.235007306173e+00 1.232896989065e+00 1.230646556034e+00 1.228454601403e+00 1.226426564517e+00 1.224484343857e+00 1.222469750868e+00 1.220298250670e+00 1.218048506402e+00 1.215864391327e+00 1.213793304429e+00 1.211761299502e+00 1.209659049744e+00 1.207446993647e+00 1.205187222001e+00 1.202974700677e+00 1.200834311758e+00 1.198713407034e+00 1.196544912938e+00 1.194308010458e+00 1.192033437111e+00 1.189779802105e+00 1.187568854336e+00 1.185377861968e+00 1.183171235159e+00 1.180916576818e+00 1.178619653563e+00 1.176317834021e+00 1.174048059242e+00 1.171808309448e+00 1.169564136542e+00 1.167275101525e+00 1.164936054226e+00 1.162586760682e+00 1.160268215873e+00 1.157975135667e+00 1.155669674759e+00 1.153319008934e+00 1.150934318253e+00 1.148552956715e+00 1.146193432899e+00 1.143835413738e+00 1.141454276139e+00 1.139049266781e+00 1.136640092646e+00 1.134234911156e+00 1.131824336468e+00 1.129395411968e+00 1.126953084410e+00 1.124516531396e+00 1.122082925313e+00 1.119637097446e+00 1.117162624289e+00 1.114672745193e+00 1.112191698955e+00 1.109720073393e+00 1.107238410273e+00 1.104727352463e+00 1.102200764473e+00 1.099674166108e+00 1.097157306185e+00 1.094635659893e+00 1.092088805951e+00 1.089526802489e+00 1.086963032057e+00 1.084406086364e+00 1.081843658252e+00 1.079260347385e+00 1.076658806834e+00 1.074056408410e+00 1.071461434232e+00 1.068863085134e+00 1.066242752955e+00 1.063604475320e+00 1.060962641161e+00 1.058329974870e+00 1.055694042170e+00 1.053038297498e+00 1.050366282783e+00 1.047693377338e+00 1.045026982311e+00 1.042355377280e+00 1.039662522940e+00 1.036960103038e+00 1.034262120970e+00 1.031567948629e+00 1.028859846236e+00 1.026134205592e+00 1.023403277316e+00 1.020681747925e+00 1.017961524262e+00 1.015216791622e+00 1.012455905592e+00 1.009703001776e+00 1.006955198161e+00 1.004198587718e+00 1.001422296887e+00 9.986327198391e-01 9.958529857949e-01 9.930745157571e-01 9.902788971600e-01 9.874701984088e-01 9.846558106368e-01 9.818482549662e-01 9.790343569883e-01 9.762015058389e-01 9.733599441079e-01 9.705255830494e-01 9.676865897759e-01 9.648356278870e-01 9.619723348580e-01 9.591078413453e-01 9.562468954425e-01 9.533804587883e-01 9.504952370337e-01 9.476085171264e-01 9.447242821950e-01 9.418366700449e-01 9.389424525781e-01 9.360373479501e-01 9.331318632470e-01 9.302299672668e-01 9.273181667137e-01 9.244006455916e-01 9.214847084991e-01 9.185664645510e-01 9.156422882006e-01 9.127126710491e-01 9.097840931781e-01 9.068555890105e-01 9.039231333638e-01 9.009813909378e-01 8.980385103942e-01 8.950953172479e-01 8.921511732332e-01 8.892004994996e-01 8.862455641087e-01 8.832929321128e-01 8.803421462955e-01 8.773825987757e-01 8.744172868415e-01 8.714537844077e-01 8.684939782772e-01 8.655317025139e-01 8.625662551113e-01 8.595979322334e-01 8.566291478119e-01 8.536589713427e-01 8.506900821516e-01 8.477239112078e-01 8.447552442019e-01 8.417846819972e-01 8.388091486014e-01 8.358354393494e-01 8.328672552087e-01 8.299003233561e-01 8.269299567529e-01 8.239594167733e-01 8.209887927557e-01 8.180186683549e-01 8.150554650447e-01 8.120941019114e-01 8.091337720576e-01 8.061738434231e-01 8.032107559484e-01 8.002555251632e-01 7.973086610714e-01 7.943626787934e-01 7.914197389341e-01 7.884776557015e-01 7.855387505360e-01 7.826087642386e-01 7.796839685393e-01 7.767627408099e-01 7.738469923573e-01 7.709313549255e-01 7.680237158052e-01 7.651262446360e-01 7.622318469594e-01 7.593445556284e-01 7.564604169440e-01 7.535805823212e-01 7.507134008215e-01 7.478527101649e-01 7.449984145072e-01 7.421515583193e-01 7.393084390822e-01 7.364775556785e-01 7.336579051173e-01 7.308455164589e-01 7.280418091544e-01 7.252433913743e-01 7.224569062904e-01 7.196848008265e-01 7.169218471802e-01 7.141704513681e-01 7.114271211559e-01 7.086926913752e-01 7.059772647271e-01 7.032734973507e-01 7.005801155711e-01 6.979008354739e-01 6.952307039689e-01 6.925803999175e-01 6.899447423784e-01 6.873208279193e-01 6.847140553991e-01 6.821190057895e-01 6.795442707574e-01 6.769867048927e-01 6.744427732777e-01 6.719168858451e-01 6.694078447526e-01 6.669170233239e-01 6.644503415315e-01 6.619956622443e-01 6.595608242927e-01 6.571487771907e-01 6.547541401209e-01 6.523863878092e-01 6.500338558138e-01 6.477006644455e-01 6.453959929032e-01 6.431100474868e-01 6.408507593667e-01 6.386119981791e-01 6.363927117206e-01 6.342063078814e-01 6.320396653998e-01 6.299013000426e-01 6.277885556025e-01 6.256952025707e-01 6.236364619341e-01 6.216043105525e-01 6.195968369671e-01 6.176219762351e-01 6.156690329428e-01 6.137505904260e-01 6.118599925049e-01 6.099990531060e-01 6.081731256468e-01 6.063711628177e-01 6.046052659159e-01 6.028720510062e-01 6.011666361386e-01 5.995027072591e-01 5.978664596526e-01 5.962623397411e-01 5.946995743457e-01 5.931623749346e-01 5.916703160965e-01 5.902106347608e-01 5.887843263706e-01 5.874000635054e-01 5.860446484437e-01 5.847343606137e-01 5.834616796985e-01 5.822214627728e-01 5.810275839347e-01 5.798663710594e-01 5.787483576636e-01 5.776711622546e-01 5.766292796213e-01 5.756355844169e-01 5.746743757595e-01 5.737582194766e-01 5.728874238594e-01 5.720516678677e-01 5.712659463916e-01 5.705164809088e-01 5.698112643245e-01 5.691543497247e-01 5.685316450479e-01 5.679623733103e-01 5.674311530738e-01 5.669438966251e-01 5.665079589980e-01 5.661073066348e-01 5.657598129401e-01 5.654543787714e-01 5.651909269255e-01 5.649799405092e-01 5.648057541227e-01 5.646847163119e-01 5.646091991068e-01 5.645724901621e-01 5.645926226500e-01 5.646482044011e-01 5.647571732227e-01 5.649124844820e-01 5.651073699009e-01 5.653581946307e-01 5.656469535734e-01 5.659852066420e-01 5.663736219193e-01 5.668000864738e-01 5.672812424621e-01 5.678012335995e-01 5.683696337782e-01 5.689880784178e-01 5.696425928620e-01 5.703536864224e-01 5.711025236053e-01 5.718980073097e-01 5.727442805829e-01 5.736249315793e-01 5.745608962737e-01 5.755345511385e-01 5.765529254581e-01 5.776210959358e-01 5.787231593459e-01 5.798786838419e-01 5.810723463489e-01 5.823067158918e-01 5.835924321232e-01 5.849077752516e-01 5.862754951910e-01 5.876819846010e-01 5.891244044217e-01 5.906194830071e-01 5.921401155444e-01 5.937149844923e-01 5.953227632403e-01 5.969658122362e-01 5.986594503385e-01 6.003771730014e-01 6.021457584573e-01 6.039501079052e-01 6.057822427716e-01 6.076683222036e-01 6.095735750674e-01 6.115257637727e-01 6.135135352767e-01 6.155263128932e-01 6.175914120632e-01 6.196709326722e-01 6.218004473132e-01 6.239608250968e-01 6.261424403959e-01 6.283778084609e-01 6.306214294413e-01 6.329159597717e-01 6.352372659949e-01 6.375769901652e-01 6.399708707288e-01 6.423682279575e-01 6.448145008487e-01 6.472864436581e-01 6.497741256812e-01 6.523143531461e-01 6.548562742070e-01 6.574452027694e-01 6.600548074517e-01 6.626796696589e-01 6.653566408905e-01 6.680292408503e-01 6.707493731714e-01 6.734890155100e-01 6.762402276937e-01 6.790425167216e-01 6.818377357836e-01 6.846788733110e-01 6.875375990253e-01 6.904070037912e-01 6.933238962212e-01 6.962316927502e-01 6.991860053836e-01 7.021519019917e-01 7.051298268924e-01 7.081545991953e-01 7.111658064590e-01 7.142242054704e-01 7.172908942717e-01 7.203690556994e-01 7.234905371244e-01 7.265981292621e-01 7.297522542006e-01 7.329116865552e-01 7.360808344177e-01 7.392961138851e-01 7.424918802044e-01 7.457333419213e-01 7.489805761236e-01 7.522360214827e-01 7.555337855804e-01 7.588132464631e-01 7.621386109299e-01 7.654666269541e-01 7.688009310517e-01 7.721780902295e-01 7.755358585121e-01 7.789384415556e-01 7.823422428914e-01 7.857531158473e-01 7.892041955257e-01 7.926346376112e-01 7.961117133083e-01 7.995877870867e-01 8.030701824845e-01 8.065945972087e-01 8.100957736163e-01 8.136422005619e-01 8.171885677875e-01 8.207385792791e-01 8.243330866089e-01 8.279016326817e-01 8.315177544327e-01 8.351322903385e-01 8.387518992919e-01 8.424135197125e-01 8.460492186011e-01 8.497333029222e-01 8.534151532604e-01 8.571005089721e-01 8.608310997336e-01 8.645350383647e-01 8.682867787147e-01 8.720367211819e-01 8.757914212897e-01 8.795890373523e-01 8.833622220602e-01 8.871819582612e-01 8.910008730168e-01 8.948266833637e-01 8.986939989402e-01 9.025381924134e-01 9.064293576877e-01 9.103208635357e-01 9.142172680166e-01 9.181591065391e-01 9.220758905094e-01 9.260415791140e-01 9.300070894337e-01 9.339796831432e-01 9.379987905729e-01 9.419927876469e-01 9.460369587032e-01 9.500813851994e-01 9.541334091202e-01 9.582332075404e-01 9.623085483505e-01 9.664368077740e-01 9.705655961580e-01 9.747014005018e-01 9.788886902052e-01 9.830517781579e-01 9.872679111563e-01 9.914866648283e-01 9.957147709988e-01 9.999923094415e-01 1.004248383717e+00 1.008560358338e+00 1.012874552323e+00 1.017200030659e+00 1.021576732872e+00 1.025932847821e+00 1.030345075762e+00 1.034763451631e+00 1.039190979735e+00 1.043674548534e+00 1.048137900019e+00 1.052657793379e+00 1.057186565183e+00 1.061725789739e+00 1.066320978203e+00 1.070898906309e+00 1.075532546927e+00 1.080179488957e+00 1.084838090124e+00 1.089554372816e+00 1.094253420665e+00 1.099011573974e+00 1.103782568314e+00 1.108567378603e+00 1.113410229363e+00 1.118238908788e+00 1.123128559432e+00 1.128030102264e+00 1.132949280322e+00 1.137927714178e+00 1.142893557143e+00 1.147920458062e+00 1.152962836612e+00 1.158021312625e+00 1.163141433328e+00 1.168251777596e+00 1.173422777182e+00 1.178611650707e+00 1.183818273428e+00 1.189086315516e+00 1.194348094356e+00 1.199669263805e+00 1.205010393447e+00 1.210371032194e+00 1.215792725150e+00 1.221211405649e+00 1.226687404469e+00 1.232188157337e+00 1.237705726241e+00 1.243289020723e+00 1.248866066841e+00 1.254504431436e+00 1.260167814044e+00 1.265849715981e+00 1.271595444898e+00 1.277338261547e+00 1.283141857420e+00 1.288969246397e+00 1.294818182090e+00 1.300728504495e+00 1.306640496237e+00 1.312611180519e+00 1.318608025075e+00 1.324624010517e+00 1.330704286666e+00 1.336785005443e+00 1.342922733643e+00 1.349091036966e+00 1.355275072673e+00 1.361524810975e+00 1.367775959546e+00 1.374082445682e+00 1.380418255809e+00 1.386773571398e+00 1.393190456878e+00 1.399608521987e+00 1.406084310124e+00 1.412587087979e+00 1.419109976907e+00 1.425691872040e+00 1.432278171643e+00 1.438915739267e+00 1.445583930251e+00 1.452270069986e+00 1.459013630367e+00 1.465763582619e+00 1.472560695811e+00 1.479388661355e+00 1.486232917681e+00 1.493135043211e+00 1.500039343095e+00 1.506992085970e+00 1.513975313145e+00 1.520969767901e+00 1.528022599104e+00 1.535078618189e+00 1.542176271564e+00 1.549305095368e+00 1.556446567651e+00 1.563638176010e+00 1.570835945362e+00 1.578071667194e+00 1.585338906929e+00 1.592612649560e+00 1.599937391905e+00 1.607266206096e+00 1.614630144823e+00 1.622021949474e+00 1.629421177622e+00 1.636866845450e+00 1.644315185234e+00 1.651796184091e+00 1.659301183431e+00 1.666814093817e+00 1.674366623122e+00 1.681921534634e+00 1.689506812098e+00 1.697113138585e+00 1.704725386372e+00 1.712372876250e+00 1.720024324071e+00 1.727695728213e+00 1.735391975739e+00 1.743088439542e+00 1.750816677915e+00 1.758546876974e+00 1.766294508200e+00 1.774062435116e+00 1.781828617949e+00 1.789623542482e+00 1.797417403330e+00 1.805225300809e+00 1.813051292467e+00 1.820870554512e+00 1.828715319260e+00 1.836559177234e+00 1.844410810343e+00 1.852276233392e+00 1.860136242569e+00 1.868013955473e+00 1.875888822032e+00 1.883769147115e+00 1.891660355717e+00 1.899543260941e+00 1.907438277911e+00 1.915329932796e+00 1.923221236238e+00 1.931120884338e+00 1.939009471790e+00 1.946907194559e+00 1.954799075753e+00 1.962685723113e+00 1.970578101563e+00 1.978456886565e+00 1.986338905645e+00 1.994214615770e+00 2.002081075478e+00 2.009948739016e+00 2.017802629901e+00 2.025654280445e+00 2.033498644390e+00 2.041329186068e+00 2.049157282944e+00 2.056970591666e+00 2.064775857663e+00 2.072572284040e+00 2.080354057848e+00 2.088127907938e+00 2.095885926886e+00 2.103631423885e+00 2.111364473041e+00 2.119081618245e+00 2.126787056001e+00 2.134475935974e+00 2.142144806173e+00 2.149805020205e+00 2.157441472144e+00 2.165065518239e+00 2.172671843166e+00 2.180254891625e+00 2.187825200976e+00 2.195371580345e+00 2.202898956427e+00 2.210409836093e+00 2.217894126521e+00 2.225363012164e+00 2.232806419368e+00 2.240227775192e+00 2.247628759093e+00 2.255004304497e+00 2.262360566953e+00 2.269689950538e+00 2.276993936943e+00 2.284278465755e+00 2.291532313377e+00 2.298764407965e+00 2.305969814060e+00 2.313145898978e+00 2.320301821107e+00 2.327424320649e+00 2.334524435259e+00 2.341597059622e+00 2.348636467739e+00 2.355654622162e+00 2.362636702130e+00 2.369594411749e+00 2.376523833040e+00 2.383416729381e+00 2.390290601947e+00 2.397124645731e+00 2.403929443028e+00 2.410710011748e+00 2.417448284360e+00 2.424166382883e+00 2.430843640862e+00 2.437490222595e+00 2.444109917732e+00 2.450683047812e+00 2.457238749387e+00 2.463750012146e+00 2.470228825219e+00 2.476680689376e+00 2.483083932837e+00 2.489464307136e+00 2.495800539467e+00 2.502101962769e+00 2.508374901056e+00 2.514595370337e+00 2.520794468197e+00 2.526948236362e+00 2.533058782723e+00 2.539144195959e+00 2.545173617422e+00 2.551175685080e+00 2.557132799337e+00 2.563043698283e+00 2.568927518237e+00 2.574753237783e+00 2.580547023836e+00 2.586297002378e+00 2.591991080401e+00 2.597660427075e+00 2.603265534908e+00 2.608835092666e+00 2.614358936087e+00 2.619822841242e+00 2.625256638214e+00 2.630626678458e+00 2.635953948097e+00 2.641234963383e+00 2.646449037775e+00 2.651629760640e+00 2.656741644035e+00 2.661803826331e+00 2.666818569068e+00 2.671757415059e+00 2.676661720856e+00 2.681491087800e+00 2.686262342518e+00 2.690986227859e+00 2.695624495027e+00 2.700222321562e+00 2.704741546761e+00 2.709193739447e+00 2.713593970627e+00 2.717901807630e+00 2.722161656923e+00 2.726337951302e+00 2.730438614427e+00 2.734483377022e+00 2.738425837745e+00 2.742312687519e+00 2.746112575866e+00 2.749822609070e+00 2.753472725940e+00 2.757013411291e+00 2.760486827418e+00 2.763868491034e+00 2.767152334930e+00 2.770366483072e+00 2.773463148207e+00 2.776484387258e+00 2.779406164902e+00 2.782217550945e+00 2.784952533755e+00 2.787563456560e+00 2.790084290735e+00 2.792502414243e+00 2.794796771934e+00 2.797010494309e+00 2.799090331417e+00 2.801067526833e+00 2.802938670499e+00 2.804672364586e+00 2.806315653726e+00 2.807817164731e+00 2.809208167761e+00 2.810485375431e+00 2.811616585109e+00 2.812649654001e+00 2.813535092481e+00 2.814297451633e+00 2.814940824999e+00 2.815431370042e+00 2.815812703234e+00 2.816045213809e+00 2.816142454037e+00 2.816120095634e+00 2.815936673691e+00 2.815638844462e+00 2.815189401623e+00 2.814599062288e+00 2.813883280002e+00 2.813004564784e+00 2.812006577088e+00 2.810855717195e+00 2.809561004422e+00 2.808144031128e+00 2.806560439615e+00 2.804858411614e+00 2.803006026706e+00 2.801008024184e+00 2.798890649916e+00 2.796609136994e+00 2.794211653725e+00 2.791671235815e+00 2.788988305805e+00 2.786194637373e+00 2.783243411596e+00 2.780184163637e+00 2.776991209697e+00 2.773661218826e+00 2.770234880217e+00 2.766661775664e+00 2.762989767331e+00 2.759202371115e+00 2.755289495037e+00 2.751296763545e+00 2.747173503660e+00 2.742966301980e+00 2.738663224087e+00 2.734251737270e+00 2.729777871256e+00 2.725196855694e+00 2.720550756364e+00 2.715833367530e+00 2.711027949774e+00 2.706182993533e+00 2.701258001679e+00 2.696286369947e+00 2.691273087676e+00 2.686196351290e+00 2.681104436894e+00 2.675961080908e+00 2.670794506952e+00 2.665613249624e+00 2.660398214324e+00 2.655190948736e+00 2.649965739845e+00 2.644739923049e+00 2.639531961263e+00 2.634314573935e+00 2.629132356372e+00 2.623959140913e+00 2.618810646913e+00 2.613705665152e+00 2.608619500483e+00 2.603591328010e+00 2.598600696788e+00 2.593657177503e+00 2.588780532450e+00 2.583947637474e+00 2.579188972777e+00 2.574492059707e+00 2.569857328906e+00 2.565309483894e+00 2.560823737049e+00 2.556424098147e+00 2.552104944719e+00 2.547860987638e+00 2.543712471227e+00 2.539637693967e+00 2.535654557554e+00 2.531757985061e+00 2.527942635440e+00 2.524223296370e+00 2.520582679823e+00 2.517030372107e+00 2.513566560317e+00 2.510178699188e+00 2.506878119466e+00 2.503652455623e+00 2.500503750758e+00 2.497430857578e+00 2.494423186415e+00 2.491486651284e+00 2.488611333245e+00 2.485795260376e+00 2.483034750789e+00 2.480320304285e+00 2.477650040994e+00 2.475018935317e+00 2.472418179782e+00 2.469845566136e+00 2.467291767288e+00 2.464748202941e+00 2.462213172845e+00 2.459673447029e+00 2.457124880213e+00 2.454558725294e+00 2.451961423228e+00 2.449332848721e+00 2.446657501859e+00 2.443926281492e+00 2.441137736457e+00 2.438268558331e+00 2.435319916273e+00 2.432277893296e+00 2.429127726924e+00 2.425868299629e+00 2.422476981242e+00 2.418955700552e+00 2.415283756185e+00 2.411451103362e+00 2.407456107690e+00 2.403272405805e+00 2.398900045005e+00 2.394327123073e+00 2.389534781524e+00 2.384527648003e+00 2.379278445285e+00 2.373788607075e+00 2.368042906916e+00 2.362030730128e+00 2.355751756604e+00 2.349181159411e+00 2.342331511731e+00 2.335182667255e+00 2.327724817893e+00 2.319972755315e+00 2.311893735668e+00 2.303506207574e+00 2.294798983425e+00 2.285762668528e+00 2.276419099341e+00 2.266740307393e+00 2.256753376633e+00 2.246452198186e+00 2.235830067020e+00 2.224923645862e+00 2.213701979936e+00 2.202204124312e+00 2.190435404908e+00 2.178387347728e+00 2.166112277145e+00 2.153584985724e+00 2.140849285614e+00 2.127920959303e+00 2.114797446339e+00 2.101537310240e+00 2.088123566486e+00 2.074606456872e+00 2.061007436269e+00 2.047327746697e+00 2.033634240561e+00 2.019911572378e+00 2.006212700079e+00 1.992565097694e+00 1.978968429157e+00 1.965495670114e+00 1.952122669673e+00 1.938911073157e+00 1.925879527591e+00 1.913024404651e+00 1.900421736002e+00 1.888036246314e+00 1.875922055912e+00 1.864100459854e+00 1.852545590689e+00 1.841336937084e+00 1.830426468161e+00 1.819854929121e+00 1.809639234290e+00 1.799737776471e+00 1.790227122401e+00 1.781035331626e+00 1.772201894451e+00 1.763737803121e+00 1.755574724082e+00 1.747791762121e+00 1.740311661028e+00 1.733148079738e+00 1.726323475686e+00 1.719748279426e+00 1.713501382404e+00 1.707501855881e+00 1.701750488868e+00 1.696279104009e+00 1.690981557086e+00 1.685940128117e+00 1.681076357566e+00 1.676377806132e+00 1.671888427570e+00 1.667493526869e+00 1.663273358423e+00 1.659159326966e+00 1.655122726296e+00 1.651219522602e+00 1.647328050382e+00 1.643526332592e+00 1.639752555297e+00 1.635960067311e+00 1.632220378579e+00 1.628399985725e+00 1.624568454634e+00 1.620678299049e+00 1.616663213511e+00 1.612602448415e+00 1.608361337816e+00 1.604002425367e+00 1.599483128841e+00 1.594736317362e+00 1.589842522579e+00 1.584672768617e+00 1.579288583869e+00 1.573668994591e+00 1.567734459993e+00 1.561590892884e+00 1.555120808402e+00 1.548388329407e+00 1.541402799267e+00 1.534090365612e+00 1.526581513544e+00 1.518782063363e+00 1.510759338865e+00 1.502566878958e+00 1.494131082995e+00 1.485614184886e+00 1.476939607250e+00 1.468183068630e+00 1.459429848436e+00 1.450605054789e+00 1.441881362907e+00 1.433205875391e+00 1.424631882349e+00 1.416266416759e+00 1.408019322169e+00 1.400049103873e+00 1.392310020471e+00 1.384811520597e+00 1.377667201503e+00 1.370752776730e+00 1.364196293835e+00 1.357948428125e+00 1.351972125626e+00 1.346366946962e+00 1.340995595075e+00 1.335944462416e+00 1.331171913431e+00 1.326615667891e+00 1.322369347863e+00 1.318304882370e+00 1.314496406747e+00 1.310930356175e+00 1.307550445586e+00 1.304468889239e+00 1.301592436327e+00 1.299011506153e+00 1.296750597600e+00 1.294781081923e+00 1.293242319445e+00 1.292077930158e+00 1.291387406592e+00 1.291224678947e+00 1.291569326005e+00 1.292557465980e+00 1.294138430811e+00 1.296383473863e+00 1.299329785609e+00 1.302917538169e+00 1.307231854722e+00 1.312185249793e+00 1.317772365980e+00 1.323975854648e+00 1.330676134376e+00 1.337874460058e+00 1.345437784351e+00 1.353291359328e+00 1.361361280341e+00 1.369495475880e+00 1.377641211845e+00 1.385656742161e+00 1.393446877856e+00 1.400929690606e+00 1.407973526203e+00 1.414534312590e+00 1.420498133366e+00 1.425818439261e+00 1.430444029383e+00 1.434299276858e+00 1.437401281295e+00 1.439685546377e+00 1.441168493345e+00 1.441865660659e+00 1.441751634635e+00 1.440908394844e+00 1.439329667274e+00 1.437076095481e+00 1.434216779457e+00 1.430776808062e+00 1.426867078444e+00 1.422526426686e+00 1.417848392749e+00 1.412928512225e+00 1.407818446359e+00 1.402654468351e+00 1.397491686442e+00 1.392447355937e+00 1.387624957494e+00 1.383095104775e+00 1.378995634412e+00 1.375389532067e+00 1.372389128036e+00 1.370087643388e+00 1.368536357164e+00 1.367845712507e+00 1.368034886787e+00 1.369158528206e+00 1.371244192833e+00 1.374258304071e+00 1.378215287301e+00 1.383025299863e+00 1.388633957392e+00 1.394942725455e+00 1.401794173319e+00 1.409088690171e+00 1.416614301604e+00 1.424211868226e+00 1.431697429017e+00 1.438833886274e+00 1.445463166474e+00 1.451346979081e+00 1.456297549210e+00 1.460143130705e+00 1.462667730571e+00 1.463752682568e+00 1.463222755352e+00 1.460961728692e+00 1.456885371755e+00 1.450889121557e+00 1.442955647340e+00 1.433048139108e+00 1.421185152298e+00 1.407419838368e+00 1.391812196415e+00 1.374504157595e+00 1.355614934903e+00 1.335345492155e+00 1.313915416616e+00 1.291541327569e+00 1.268532669837e+00 1.245146331319e+00 1.221690956901e+00 1.198482361992e+00 1.175773941337e+00 1.153861377831e+00 1.132950623791e+00 1.113219946199e+00 1.094806308180e+00 1.077742657082e+00 1.062051716776e+00 1.047656416646e+00 1.034461486853e+00 1.022338832774e+00 1.011129171571e+00 1.000727136046e+00 9.910009484405e-01 9.819177895154e-01 9.734797033624e-01 9.657427114545e-01 9.588714845361e-01 9.530328163193e-01 9.484829309460e-01 9.454750942052e-01 9.442571562669e-01 9.450811271727e-01 9.480997083297e-01 9.534606595397e-01 9.611928969596e-01 9.712656549056e-01 9.836157706668e-01 9.980632567650e-01 1.014470244028e+00 1.032617895366e+00 1.052286002430e+00 1.073291606136e+00 1.095367218984e+00 1.118312113636e+00 1.141858801662e+00 1.165709444538e+00 1.189588716198e+00 1.213110782332e+00 1.235939385435e+00 1.257685796270e+00 1.277956488166e+00 1.296433835088e+00 1.312777022591e+00 1.326759157464e+00 1.338197903192e+00 1.346982242530e+00 1.353097927719e+00 1.356522286490e+00 1.357325462584e+00 1.355535041493e+00 1.351158664593e+00 1.340689757411e+00 1.322495218572e+00 1.306758208399e+00 1.300037677086e+00 1.298992844294e+00 1.293553706841e+00 1.276243642601e+00 1.248793675852e+00 1.220766418662e+00 1.201228034923e+00 1.190431018595e+00 1.179920419045e+00 1.161108216556e+00 1.133664921264e+00 1.106374225508e+00 1.089738215245e+00 1.086364065129e+00 1.088792452606e+00 1.087322426096e+00 1.079338546406e+00 1.071412090917e+00 1.072677726288e+00 1.085415329891e+00 1.102234635703e+00 1.112812504875e+00 1.112887731551e+00 1.107214653713e+00 1.104485316827e+00 1.108735616696e+00 1.115298686489e+00 1.115402303321e+00 1.104565599103e+00 1.086868625534e+00 1.071523683995e+00 1.064540032659e+00 1.063165456259e+00 1.058882759891e+00 1.045777157877e+00 1.026062556281e+00 1.007997146502e+00 9.978746412012e-01 9.936222743858e-01 9.867460504352e-01 9.706239539450e-01 9.469496589037e-01 9.247447436359e-01 9.123872268311e-01 9.097581395689e-01 9.090222345002e-01 9.032678718373e-01 8.939339368724e-01 8.900945000482e-01 8.998201316079e-01 9.216764946617e-01 9.459900463692e-01 9.642998296805e-01 9.768683423097e-01 9.918244498765e-01 1.016802861833e+00 1.050607725211e+00 1.083586191981e+00 1.106017523149e+00 1.115731342416e+00 1.118662736989e+00 1.122274776470e+00 1.127350573752e+00 1.125965673633e+00 1.107866220383e+00 1.067305920625e+00 9.561506991380e-01 8.182337992486e-01 8.500111144242e-01 1.023433047045e+00 1.140605552424e+00 1.106659988585e+00 9.640159326921e-01 8.558900167145e-01 8.832650051502e-01 9.576680370093e-01 9.623360121558e-01 8.950295016642e-01 8.516560430900e-01 9.037316628189e-01 9.876611993537e-01 1.003805184886e+00 9.255056771550e-01 8.170647163347e-01 7.908265456160e-01 8.701347995413e-01 9.540557852750e-01 9.577425818439e-01 8.789146884343e-01 7.994127389182e-01 8.227196567944e-01 9.293093535707e-01 1.002575975180e+00 9.714850383167e-01 8.629771584577e-01 7.976183431674e-01 8.643380769600e-01 9.730253774023e-01 1.000237126805e+00 9.320700774817e-01 8.777152559570e-01 9.477493144820e-01 1.065844991568e+00 1.080514695674e+00 9.396201892501e-01 7.549817847648e-01 7.765301046593e-01 9.901781219854e-01 1.139437301231e+00 1.105078133693e+00 9.360214906746e-01 8.194040192052e-01 8.799440044461e-01 9.618014987628e-01 9.080987809238e-01 7.562656657555e-01 7.417482913291e-01 9.457644308011e-01 1.118707778997e+00 1.087937162179e+00 8.497754423239e-01 5.958082698208e-01 6.699184530720e-01 9.113839446779e-01 1.020597717485e+00 9.533481091889e-01 8.360143840683e-01 8.374337641144e-01 9.173395146225e-01 9.168440214154e-01 8.150767873143e-01 7.776499453431e-01 9.267002652061e-01 1.091761492114e+00 1.091661855963e+00 9.039701606472e-01 7.124409776414e-01 8.109679117719e-01 1.051605530608e+00 1.142542534806e+00 9.965050767802e-01 7.243608874274e-01 6.711027021572e-01 9.205201283081e-01 1.109023733248e+00 1.067422805968e+00 8.308017867351e-01 6.500246977045e-01 8.111831170490e-01 1.063328679119e+00 1.142721419672e+00 9.957410129827e-01 7.380577000913e-01 6.853758590023e-01 9.348460960017e-01 1.166224673108e+00 1.200050951730e+00 1.015153990921e+00 7.339898829418e-01 6.815424136146e-01 9.503340142082e-01 1.197068359850e+00 1.232078448857e+00 1.026779656976e+00 7.113164785073e-01 6.714184704889e-01 9.841331496249e-01 1.235527670356e+00 1.236232064832e+00 9.798458899082e-01 6.494161623346e-01 6.943420021419e-01 1.031239374378e+00 1.240057977434e+00 1.190604956721e+00 9.286756895362e-01 6.779206224403e-01 7.574858406928e-01 1.003952259112e+00 1.136522383190e+00 1.093278595312e+00 9.440695941501e-01 8.243919923313e-01 8.203585949274e-01 8.786563091450e-01 9.208746406369e-01 9.258500969274e-01 8.976203023970e-01 8.381786703762e-01 7.648981414800e-01 7.288508658163e-01 7.634373716138e-01 8.218074571383e-01 8.391876118720e-01
 1.420054483088e+00 1.418279486531e+00 1.418319208066e+00 1.418477559351e+00 1.416803198520e+00 1.414010927962e+00 1.412419920781e+00 1.412532926967e+00 1.412352004594e+00 1.410318360504e+00 1.407490259216e+00 1.406030439876e+00 1.406212580802e+00 1.406005847126e+00 1.403868420884e+00 1.400975810243e+00 1.399648828811e+00 1.400028912665e+00 1.399808123661e+00 1.397525287494e+00 1.394638281791e+00 1.393426737498e+00 1.393826211505e+00 1.393590317153e+00 1.391369906593e+00 1.388520674518e+00 1.387275004874e+00 1.387725461496e+00 1.387627988072e+00 1.385461681753e+00 1.382579295260e+00 1.381335827866e+00 1.381766755488e+00 1.381550106988e+00 1.379293226196e+00 1.376436202525e+00 1.375195213321e+00 1.375457233825e+00 1.374963735367e+00 1.372508990425e+00 1.369668560513e+00 1.368542168386e+00 1.368695273229e+00 1.367780504321e+00 1.364990241383e+00 1.362234705706e+00 1.361326215511e+00 1.361341419928e+00 1.359999847852e+00 1.356977230705e+00 1.354355190254e+00 1.353647233658e+00 1.353603412604e+00 1.351996688454e+00 1.348835122078e+00 1.346366000859e+00 1.345831684067e+00 1.345699351161e+00 1.343900993515e+00 1.340754396300e+00 1.338443485916e+00 1.337938955995e+00 1.337697247025e+00 1.335852471650e+00 1.332798232289e+00 1.330592374311e+00 1.330055779233e+00 1.329668690496e+00 1.327778154583e+00 1.324852183835e+00 1.322722818194e+00 1.322046843694e+00 1.321490133009e+00 1.319622717016e+00 1.316826251821e+00 1.314708736856e+00 1.313885127041e+00 1.313182782517e+00 1.311324666394e+00 1.308636902819e+00 1.306507191053e+00 1.305491626920e+00 1.304647884117e+00 1.302847360752e+00 1.300257319179e+00 1.298071168825e+00 1.296882743633e+00 1.295928770119e+00 1.294171558647e+00 1.291671439610e+00 1.289424028565e+00 1.288033400315e+00 1.286969136743e+00 1.285295244965e+00 1.282886499455e+00 1.280562584508e+00 1.278985610125e+00 1.277811674075e+00 1.276200281365e+00 1.273901659296e+00 1.271521515606e+00 1.269727937418e+00 1.268418448922e+00 1.266883331990e+00 1.264712238135e+00 1.262299736949e+00 1.260307199729e+00 1.258830103163e+00 1.257323553538e+00 1.255299555392e+00 1.252903363570e+00 1.250716324325e+00 1.249038489722e+00 1.247523718190e+00 1.245636078992e+00 1.243315158297e+00 1.241004747285e+00 1.239101488160e+00 1.237490717146e+00 1.235712316683e+00 1.233514331457e+00 1.231148763389e+00 1.229038635545e+00 1.227265189421e+00 1.225516504790e+00 1.223467176297e+00 1.221134632851e+00 1.218845222377e+00 1.216849614873e+00 1.215038006721e+00 1.213095218238e+00 1.210865348591e+00 1.208501165082e+00 1.206280274778e+00 1.204308339919e+00 1.202400569742e+00 1.200293701611e+00 1.197960633011e+00 1.195608061861e+00 1.193439688107e+00 1.191445917190e+00 1.189423292060e+00 1.187204850302e+00 1.184840017819e+00 1.182524654829e+00 1.180369616636e+00 1.178304326218e+00 1.176173708978e+00 1.173890993484e+00 1.171524424787e+00 1.169216206470e+00 1.167020817398e+00 1.164866725697e+00 1.162647640268e+00 1.160321325411e+00 1.157942240872e+00 1.155606966426e+00 1.153342385975e+00 1.151098899022e+00 1.148811543213e+00 1.146455739021e+00 1.144061579097e+00 1.141683744213e+00 1.139347810139e+00 1.137031918194e+00 1.134702277536e+00 1.132328990436e+00 1.129910798183e+00 1.127485799016e+00 1.125088861155e+00 1.122722877674e+00 1.120354564728e+00 1.117945335454e+00 1.115484348841e+00 1.113010553751e+00 1.110564650890e+00 1.108145385464e+00 1.105715579904e+00 1.103244131974e+00 1.100733728291e+00 1.098225288266e+00 1.095739463791e+00 1.093256424116e+00 1.090749983597e+00 1.088219694566e+00 1.085682821629e+00 1.083151230211e+00 1.080614332448e+00 1.078057888883e+00 1.075488695954e+00 1.072924518831e+00 1.070362989517e+00 1.067789482983e+00 1.065189208543e+00 1.062570015883e+00 1.059958692473e+00 1.057357442254e+00 1.054748175060e+00 1.052109400017e+00 1.049453328235e+00 1.046795755299e+00 1.044148844156e+00 1.041497256396e+00 1.038822300027e+00 1.036128225995e+00 1.033433045146e+00 1.030745584617e+00 1.028052210826e+00 1.025338613841e+00 1.022604665464e+00 1.019868614701e+00 1.017141436555e+00 1.014410545019e+00 1.011659108361e+00 1.008888833164e+00 1.006111913179e+00 1.003344459756e+00 1.000575134829e+00 9.977869791043e-01 9.949797781644e-01 9.921725475677e-01 9.893708839733e-01 9.865640123452e-01 9.837373195519e-01 9.808973618310e-01 9.780634158209e-01 9.752323596051e-01 9.723890949145e-01 9.695256555844e-01 9.666571956374e-01 9.637973044021e-01 9.609390432069e-01 9.580583332549e-01 9.551590640590e-01 9.522661478627e-01 9.493785510517e-01 9.464833013372e-01 9.435679597438e-01 9.406389437467e-01 9.377172617073e-01 9.347975302656e-01 9.318638685974e-01 9.289123903720e-01 9.259574580717e-01 9.230073202065e-01 9.200512620403e-01 9.170767907442e-01 9.140935041791e-01 9.111145522161e-01 9.081332077018e-01 9.051387642496e-01 9.021322347488e-01 8.991235768317e-01 8.961188063165e-01 8.931083201146e-01 8.900790636276e-01 8.870459593210e-01 8.840168884734e-01 8.809839499645e-01 8.779440056652e-01 8.748942212428e-01 8.718418302198e-01 8.687926149800e-01 8.657355208929e-01 8.626707793056e-01 8.596082349453e-01 8.565423835800e-01 8.534719081775e-01 8.503938724637e-01 8.473160956215e-01 8.442401970588e-01 8.411588154200e-01 8.380678501626e-01 8.349760261358e-01 8.318838458548e-01 8.287895157585e-01 8.256897705583e-01 8.225842989546e-01 8.194807456364e-01 8.163787754369e-01 8.132683496473e-01 8.101514534106e-01 8.070366569860e-01 8.039243371371e-01 8.008104695367e-01 7.976935647588e-01 7.945722577393e-01 7.914506268033e-01 7.883287108904e-01 7.852057226641e-01 7.820862269583e-01 7.789648815925e-01 7.758404469658e-01 7.727122425417e-01 7.695840299652e-01 7.664617731283e-01 7.633421577452e-01 7.602171279779e-01 7.570911149493e-01 7.539664473416e-01 7.508409334099e-01 7.477229769674e-01 7.446071463277e-01 7.414915947493e-01 7.383753627269e-01 7.352588209453e-01 7.321466644992e-01 7.290439582469e-01 7.259436843891e-01 7.228444155675e-01 7.197467558618e-01 7.166520677517e-01 7.135666368218e-01 7.104859301471e-01 7.074091479696e-01 7.043393243951e-01 7.012684443881e-01 6.982049620155e-01 6.951530931091e-01 6.921041105787e-01 6.890625377877e-01 6.860246134479e-01 6.829900088117e-01 6.799695473109e-01 6.769556509314e-01 6.739475853911e-01 6.709485244599e-01 6.679534142402e-01 6.649715482478e-01 6.619988728009e-01 6.590357829034e-01 6.560824994473e-01 6.531344311947e-01 6.501986285715e-01 6.472779350552e-01 6.443669819797e-01 6.414684251759e-01 6.385780863093e-01 6.356984926431e-01 6.328379788024e-01 6.299898942143e-01 6.271531355388e-01 6.243322446833e-01 6.215210405399e-01 6.187297211139e-01 6.159557960415e-01 6.131947776518e-01 6.104501547920e-01 6.077213968072e-01 6.050114457110e-01 6.023224287546e-01 5.996462970414e-01 5.969909092323e-01 5.943558789064e-01 5.917378240577e-01 5.891463350012e-01 5.865690106727e-01 5.840133085055e-01 5.814829208344e-01 5.789711593069e-01 5.764884404708e-01 5.740237412164e-01 5.715798477198e-01 5.691668812785e-01 5.667754075168e-01 5.644129216042e-01 5.620737075918e-01 5.597572955215e-01 5.574743031872e-01 5.552170126364e-01 5.529871137450e-01 5.507889723261e-01 5.486128740448e-01 5.464741094240e-01 5.443635760004e-01 5.422817823571e-01 5.402368757486e-01 5.382178777597e-01 5.362356842379e-01 5.342867226771e-01 5.323694245118e-01 5.304921467888e-01 5.286423296327e-01 5.268314060923e-01 5.250598619455e-01 5.233183950338e-01 5.216235729235e-01 5.199618125791e-01 5.183347579677e-01 5.167547413671e-01 5.152043947392e-01 5.137044950178e-01 5.122421906370e-01 5.108173539529e-01 5.094390892063e-01 5.080961610724e-01 5.068017435425e-01 5.055523010629e-01 5.043389735957e-01 5.031781209054e-01 5.020532166273e-01 5.009790752917e-01 4.999518149991e-01 4.989642216050e-01 4.980295295105e-01 4.971341900916e-01 4.962889670292e-01 4.954949609309e-01 4.947423508938e-01 4.940449416235e-01 4.933897496065e-01 4.927829202054e-01 4.922317722985e-01 4.917209258812e-01 4.912680250517e-01 4.908603711884e-01 4.905008411590e-01 4.901984178743e-01 4.899376972565e-01 4.897347138593e-01 4.895805441830e-01 4.894742558383e-01 4.894240194991e-01 4.894178999304e-01 4.894690887072e-01 4.895707441292e-01 4.897180702289e-01 4.899265746792e-01 4.901756578759e-01 4.904833730064e-01 4.908418998902e-01 4.912457430339e-01 4.917086547437e-01 4.922133289247e-01 4.927742516331e-01 4.933898358554e-01 4.940452156597e-01 4.947615595319e-01 4.955198777335e-01 4.963305425109e-01 4.971951385280e-01 4.980983154623e-01 4.990627297729e-01 5.000690520383e-01 5.011234055750e-01 5.022322910290e-01 5.033792144899e-01 5.045828088193e-01 5.058277193980e-01 5.071189046365e-01 5.084641598679e-01 5.098426425956e-01 5.112780723572e-01 5.127535341424e-01 5.142714055182e-01 5.158412974599e-01 5.174421856415e-01 5.190978859127e-01 5.207925808906e-01 5.225238907800e-01 5.243098794015e-01 5.261219891294e-01 5.279870848536e-01 5.298879583379e-01 5.318227712069e-01 5.338098019215e-01 5.358180245720e-01 5.378794152290e-01 5.399737234042e-01 5.420990291162e-01 5.442763337658e-01 5.464708569730e-01 5.487146550555e-01 5.509896358805e-01 5.532910292035e-01 5.556438265769e-01 5.580087894281e-01 5.604221279912e-01 5.628663597293e-01 5.653295343298e-01 5.678451459365e-01 5.703679408237e-01 5.729387875062e-01 5.755359799474e-01 5.781498197620e-01 5.808151097914e-01 5.834831214824e-01 5.861973329160e-01 5.889350132866e-01 5.916861537074e-01 5.944886089671e-01 5.972906790201e-01 6.001357113331e-01 6.030016036890e-01 6.058792958373e-01 6.088063255284e-01 6.117265844331e-01 6.146930279255e-01 6.176767924672e-01 6.206691056395e-01 6.237101385215e-01 6.267405651432e-01 6.298168674674e-01 6.329060967650e-01 6.360036079227e-01 6.391474797537e-01 6.422779695226e-01 6.454551334754e-01 6.486395662268e-01 6.518337684226e-01 6.550717535709e-01 6.582940139590e-01 6.615610377728e-01 6.648359754745e-01 6.681170654672e-01 6.714397309935e-01 6.747465822687e-01 6.780986020940e-01 6.814521710383e-01 6.848126856502e-01 6.882180418795e-01 6.916014697595e-01 6.950284079416e-01 6.984587952296e-01 7.018954241802e-01 7.053710924839e-01 7.088279029792e-01 7.123269884466e-01 7.158265501010e-01 7.193313473976e-01 7.228779888734e-01 7.264009496173e-01 7.299680523535e-01 7.335341216394e-01 7.371056498594e-01 7.407148983301e-01 7.443033827942e-01 7.479343466458e-01 7.515661666636e-01 7.551988031713e-01 7.588736741306e-01 7.625226994442e-01 7.662156933845e-01 7.699083311424e-01 7.736030333541e-01 7.773396863349e-01 7.810498670733e-01 7.848051346237e-01 7.885589615641e-01 7.923160818980e-01 7.961131576120e-01 7.998847325708e-01 8.037026766189e-01 8.075169028135e-01 8.113351855426e-01 8.151958798362e-01 8.190301763643e-01 8.229113536356e-01 8.267883477493e-01 8.306711420996e-01 8.345955642756e-01 8.384935876960e-01 8.424397538331e-01 8.463830703190e-01 8.503325057260e-01 8.543239075587e-01 8.582900461735e-01 8.623045949906e-01 8.663178879449e-01 8.703357205825e-01 8.743978771680e-01 8.784358584386e-01 8.825218837578e-01 8.866081260231e-01 8.907005024422e-01 8.948400914422e-01 8.989530455611e-01 9.031169432193e-01 9.072813200129e-01 9.114524806710e-01 9.156718516043e-01 9.198663653915e-01 9.241137743987e-01 9.283621861790e-01 9.326175813229e-01 9.369231562443e-01 9.412074182809e-01 9.455429965149e-01 9.498824714640e-01 9.542299312345e-01 9.586267343987e-01 9.630051427423e-01 9.674371985713e-01 9.718728954116e-01 9.763199176887e-01 9.808173877377e-01 9.852962920561e-01 9.898301836767e-01 9.943712270746e-01 9.989221239179e-01 1.003528317524e+00 1.008116200362e+00 1.012759485293e+00 1.017413094701e+00 1.022077234955e+00 1.026796786778e+00 1.031500617274e+00 1.036260344083e+00 1.041033347858e+00 1.045818324358e+00 1.050659626720e+00 1.055487242509e+00 1.060372050967e+00 1.065271407013e+00 1.070184069933e+00 1.075154642648e+00 1.080112932196e+00 1.085130875228e+00 1.090161240456e+00 1.095209509264e+00 1.100317057368e+00 1.105412624402e+00 1.110568453733e+00 1.115740567498e+00 1.120929158260e+00 1.126178368741e+00 1.131419834274e+00 1.136718343642e+00 1.142038578314e+00 1.147374027600e+00 1.152771729489e+00 1.158162418961e+00 1.163612107584e+00 1.169082690984e+00 1.174570832678e+00 1.180121601557e+00 1.185667943542e+00 1.191271195202e+00 1.196899294165e+00 1.202543093491e+00 1.208251964742e+00 1.213955297377e+00 1.219717032006e+00 1.225505781745e+00 1.231310040209e+00 1.237177335796e+00 1.243043600696e+00 1.248966634683e+00 1.254915204714e+00 1.260883138953e+00 1.266909752084e+00 1.272940987439e+00 1.279025108280e+00 1.285138268170e+00 1.291267835005e+00 1.297458934394e+00 1.303651920467e+00 1.309897179038e+00 1.316174100784e+00 1.322465506798e+00 1.328818574658e+00 1.335174563783e+00 1.341580848623e+00 1.348018857081e+00 1.354471737222e+00 1.360983941987e+00 1.367498558715e+00 1.374064716534e+00 1.380659717761e+00 1.387270391045e+00 1.393938797489e+00 1.400611034646e+00 1.407328920922e+00 1.414079153371e+00 1.420842847538e+00 1.427660190221e+00 1.434485319847e+00 1.441351482324e+00 1.448248830596e+00 1.455158919266e+00 1.462123404409e+00 1.469089439883e+00 1.476098437190e+00 1.483136962564e+00 1.490185160588e+00 1.497285060858e+00 1.504389315119e+00 1.511530315671e+00 1.518700936848e+00 1.525880199586e+00 1.533105451213e+00 1.540336314684e+00 1.547600620767e+00 1.554892510114e+00 1.562191468913e+00 1.569533009466e+00 1.576880938843e+00 1.584256194274e+00 1.591658538817e+00 1.599064743903e+00 1.606512305101e+00 1.613962371608e+00 1.621437740126e+00 1.628937837137e+00 1.636441453310e+00 1.643978100836e+00 1.651519255980e+00 1.659083290386e+00 1.666665331431e+00 1.674251862942e+00 1.681867096840e+00 1.689485477825e+00 1.697120208754e+00 1.704777167878e+00 1.712429726464e+00 1.720108637660e+00 1.727790355414e+00 1.735482071318e+00 1.743193397700e+00 1.750899763909e+00 1.758628204172e+00 1.766355918704e+00 1.774093536298e+00 1.781843644748e+00 1.789588171348e+00 1.797350126296e+00 1.805110689323e+00 1.812874887442e+00 1.820649298311e+00 1.828418088469e+00 1.836196639278e+00 1.843974322167e+00 1.851750592954e+00 1.859535634871e+00 1.867310659334e+00 1.875091946165e+00 1.882871598041e+00 1.890644437005e+00 1.898422651163e+00 1.906189876276e+00 1.913960294566e+00 1.921723687897e+00 1.929479947948e+00 1.937236717994e+00 1.944981139929e+00 1.952722112560e+00 1.960457561070e+00 1.968180592187e+00 1.975901349026e+00 1.983608094073e+00 1.991307624545e+00 1.998999790241e+00 2.006676194290e+00 2.014346028653e+00 2.022003024194e+00 2.029645173003e+00 2.037280455976e+00 2.044897329123e+00 2.052503681307e+00 2.060096564673e+00 2.067670658768e+00 2.075234904800e+00 2.082779810003e+00 2.090310874764e+00 2.097826175207e+00 2.105318365260e+00 2.112802289392e+00 2.120260887025e+00 2.127704091196e+00 2.135132173978e+00 2.142533789777e+00 2.149922427318e+00 2.157287747285e+00 2.164630408617e+00 2.171960155656e+00 2.179259597753e+00 2.186544613820e+00 2.193804633536e+00 2.201038741809e+00 2.208258604130e+00 2.215448083346e+00 2.222618125463e+00 2.229764374173e+00 2.236882198656e+00 2.243983002777e+00 2.251052660712e+00 2.258100064518e+00 2.265122698320e+00 2.272114079556e+00 2.279090040987e+00 2.286029586233e+00 2.292948080950e+00 2.299840832130e+00 2.306698522347e+00 2.313540326069e+00 2.320342998709e+00 2.327124485819e+00 2.333878106636e+00 2.340593909215e+00 2.347295402399e+00 2.353955717193e+00 2.360589336854e+00 2.367199631533e+00 2.373767809466e+00 2.380317538959e+00 2.386828967697e+00 2.393308752143e+00 2.399767235370e+00 2.406177090802e+00 2.412570972146e+00 2.418923409970e+00 2.425243518081e+00 2.431540136049e+00 2.437787433898e+00 2.444014857426e+00 2.450200775336e+00 2.456349975143e+00 2.462475572618e+00 2.468549079677e+00 2.474602957071e+00 2.480612026666e+00 2.486580496549e+00 2.492527256412e+00 2.498416164770e+00 2.504282152819e+00 2.510103387894e+00 2.515879057278e+00 2.521632497521e+00 2.527325543095e+00 2.532990064997e+00 2.538613540827e+00 2.544180390319e+00 2.549725605804e+00 2.555205450754e+00 2.560654191336e+00 2.566058912217e+00 2.571401921888e+00 2.576721048214e+00 2.581973122546e+00 2.587184268235e+00 2.592352846832e+00 2.597452526296e+00 2.602523847505e+00 2.607524354563e+00 2.612477627243e+00 2.617385249271e+00 2.622215563085e+00 2.627015568316e+00 2.631739903260e+00 2.636406976786e+00 2.641030190761e+00 2.645564436056e+00 2.650062968755e+00 2.654482769197e+00 2.658834518288e+00 2.663138673294e+00 2.667347651004e+00 2.671511906944e+00 2.675594047747e+00 2.679598959551e+00 2.683550878706e+00 2.687400725504e+00 2.691195396464e+00 2.694906138048e+00 2.698525216652e+00 2.702086686405e+00 2.705538610256e+00 2.708926785605e+00 2.712223216466e+00 2.715421332428e+00 2.718554470998e+00 2.721569076863e+00 2.724510249650e+00 2.727354226935e+00 2.730088148321e+00 2.732750004493e+00 2.735287296933e+00 2.737737001135e+00 2.740087852006e+00 2.742315752079e+00 2.744467203191e+00 2.746486732702e+00 2.748407500107e+00 2.750225331000e+00 2.751908051043e+00 2.753505301025e+00 2.754966220008e+00 2.756318684114e+00 2.757563826998e+00 2.758668260098e+00 2.759678947252e+00 2.760547369187e+00 2.761298659392e+00 2.761939639264e+00 2.762432111973e+00 2.762823644830e+00 2.763074450368e+00 2.763198137677e+00 2.763210156639e+00 2.763069762054e+00 2.762826004873e+00 2.762439852134e+00 2.761922586295e+00 2.761292437095e+00 2.760509411682e+00 2.759620045923e+00 2.758589333489e+00 2.757431237295e+00 2.756161246005e+00 2.754739324378e+00 2.753215563153e+00 2.751556056082e+00 2.749767294346e+00 2.747876436381e+00 2.745838284645e+00 2.743701569098e+00 2.741442119194e+00 2.739057666921e+00 2.736583393582e+00 2.733972157999e+00 2.731273083758e+00 2.728462264611e+00 2.725537587587e+00 2.722538837031e+00 2.719416378587e+00 2.716218294194e+00 2.712930023684e+00 2.709540879570e+00 2.706096630256e+00 2.702547688833e+00 2.698941602713e+00 2.695266774439e+00 2.691508749267e+00 2.687717365332e+00 2.683844401016e+00 2.679935028384e+00 2.675979972097e+00 2.671966926323e+00 2.667943729637e+00 2.663865107100e+00 2.659770138035e+00 2.655660146390e+00 2.651514618714e+00 2.647382120609e+00 2.643224731107e+00 2.639071498768e+00 2.634930447945e+00 2.630780348494e+00 2.626665463580e+00 2.622556258285e+00 2.618471707355e+00 2.614428275449e+00 2.610397986284e+00 2.606425334776e+00 2.602482961894e+00 2.598585486644e+00 2.594750203507e+00 2.590951827213e+00 2.587228609306e+00 2.583557481373e+00 2.579949797424e+00 2.576419388155e+00 2.572944539211e+00 2.569555671175e+00 2.566235015648e+00 2.562985769635e+00 2.559826386051e+00 2.556733452275e+00 2.553729794128e+00 2.550804133044e+00 2.547955577597e+00 2.545196149932e+00 2.542507136633e+00 2.539903397143e+00 2.537376400351e+00 2.534921818204e+00 2.532550023042e+00 2.530242528670e+00 2.528009723245e+00 2.525845144782e+00 2.523740292190e+00 2.521700451519e+00 2.519712545836e+00 2.517779546382e+00 2.515894831009e+00 2.514049448972e+00 2.512245705275e+00 2.510474020982e+00 2.508728934893e+00 2.507007065306e+00 2.505296294490e+00 2.503594760750e+00 2.501894156505e+00 2.500188209905e+00 2.498468922206e+00 2.496728957166e+00 2.494960474246e+00 2.493154899535e+00 2.491304998664e+00 2.489400124112e+00 2.487434609007e+00 2.485394449768e+00 2.483274665190e+00 2.481065894974e+00 2.478753775651e+00 2.476337425825e+00 2.473796059641e+00 2.471126438737e+00 2.468320263851e+00 2.465358367277e+00 2.462240802731e+00 2.458949951693e+00 2.455480888506e+00 2.451819751037e+00 2.447956402274e+00 2.443884407586e+00 2.439588586373e+00 2.435062413601e+00 2.430298670406e+00 2.425281137524e+00 2.420010830806e+00 2.414470087678e+00 2.408656359415e+00 2.402561405428e+00 2.396174775684e+00 2.389496260082e+00 2.382511547061e+00 2.375226978069e+00 2.367631005697e+00 2.359718942294e+00 2.351502374373e+00 2.342959466455e+00 2.334105987080e+00 2.324939493838e+00 2.315453583325e+00 2.305670531374e+00 2.295572533062e+00 2.285185779728e+00 2.274510200983e+00 2.263546968332e+00 2.252326774626e+00 2.240835782917e+00 2.229108044429e+00 2.217154398212e+00 2.204976826934e+00 2.192620343745e+00 2.180073900476e+00 2.167378657652e+00 2.154551326524e+00 2.141602136691e+00 2.128579461382e+00 2.115477970380e+00 2.102345650280e+00 2.089202374866e+00 2.076058239773e+00 2.062971243867e+00 2.049930137529e+00 2.036989984699e+00 2.024166617888e+00 2.011471998052e+00 1.998962111693e+00 1.986618937463e+00 1.974498919004e+00 1.962610123156e+00 1.950955082946e+00 1.939593601998e+00 1.928487749767e+00 1.917691679098e+00 1.907208614251e+00 1.897017771637e+00 1.887183170057e+00 1.877649060289e+00 1.868457918442e+00 1.859606564136e+00 1.851057743736e+00 1.842872309493e+00 1.834972528699e+00 1.827397671089e+00 1.820139806862e+00 1.813138824873e+00 1.806458785943e+00 1.800015827316e+00 1.793827919563e+00 1.787901121545e+00 1.782152342737e+00 1.776651700237e+00 1.771312206880e+00 1.766142453065e+00 1.761156687564e+00 1.756261102611e+00 1.751529931477e+00 1.746879621525e+00 1.742308632983e+00 1.737844536190e+00 1.733385424342e+00 1.729006802077e+00 1.724631940195e+00 1.720248793592e+00 1.715897051480e+00 1.711465560936e+00 1.707032517381e+00 1.702526811902e+00 1.697920898286e+00 1.693268571012e+00 1.688450110701e+00 1.683539067722e+00 1.678474145934e+00 1.673216604202e+00 1.667825898397e+00 1.662182833278e+00 1.656359172765e+00 1.650300557896e+00 1.643965004000e+00 1.637424701242e+00 1.630560424211e+00 1.623451754656e+00 1.616065498498e+00 1.608349834626e+00 1.600407889312e+00 1.592130467828e+00 1.583602645256e+00 1.574824661303e+00 1.565749107660e+00 1.556507551032e+00 1.547006435013e+00 1.537345240202e+00 1.527557347647e+00 1.517594757982e+00 1.507623419587e+00 1.497559724033e+00 1.487503954076e+00 1.477525434454e+00 1.467561125191e+00 1.457784628727e+00 1.448129312555e+00 1.438665157813e+00 1.429476845512e+00 1.420478650785e+00 1.411824881274e+00 1.403447991727e+00 1.395371442093e+00 1.387679149597e+00 1.380246941582e+00 1.373201572156e+00 1.366463499462e+00 1.360014256959e+00 1.353924945750e+00 1.348058736236e+00 1.342508086766e+00 1.337205926507e+00 1.332110053376e+00 1.327299311571e+00 1.322647008156e+00 1.318244424081e+00 1.314057724046e+00 1.310055385427e+00 1.306345757550e+00 1.302835229698e+00 1.299637640275e+00 1.296761662250e+00 1.294198271819e+00 1.292086339117e+00 1.290364965899e+00 1.289150689599e+00 1.288477598576e+00 1.288334294390e+00 1.288854834759e+00 1.289968253025e+00 1.291756505591e+00 1.294233291217e+00 1.297331397054e+00 1.301133278762e+00 1.305525713613e+00 1.310507350474e+00 1.316041896495e+00 1.322000120058e+00 1.328383444785e+00 1.335044158842e+00 1.341912709332e+00 1.348909313030e+00 1.355885616096e+00 1.362797529430e+00 1.369501675938e+00 1.375923596014e+00 1.381987922065e+00 1.387575467131e+00 1.392666229211e+00 1.397154792038e+00 1.401021952287e+00 1.404234660426e+00 1.406733509535e+00 1.408564421828e+00 1.409680125486e+00 1.410119976065e+00 1.409919616897e+00 1.409076892233e+00 1.407688410304e+00 1.405768538950e+00 1.403396113501e+00 1.400653513917e+00 1.397580442337e+00 1.394298918285e+00 1.390855331556e+00 1.387352963925e+00 1.383885864926e+00 1.380509826351e+00 1.377355619627e+00 1.374469698464e+00 1.371959189947e+00 1.369907891589e+00 1.368364083688e+00 1.367441963275e+00 1.367165882610e+00 1.367613356390e+00 1.368833766161e+00 1.370831464506e+00 1.373666313140e+00 1.377301551756e+00 1.381743642865e+00 1.386961053156e+00 1.392874183038e+00 1.399450089873e+00 1.406553426032e+00 1.414103779312e+00 1.421970770412e+00 1.429983306505e+00 1.438034770625e+00 1.445914460006e+00 1.453480644647e+00 1.460563708459e+00 1.466960738752e+00 1.472550295060e+00 1.477132645856e+00 1.480567442364e+00 1.482736048945e+00 1.483470457269e+00 1.482703644209e+00 1.480312700165e+00 1.476229095883e+00 1.470416749321e+00 1.462812554602e+00 1.453437718223e+00 1.442290682768e+00 1.429417565355e+00 1.414893499741e+00 1.398796140803e+00 1.381274314362e+00 1.362451526210e+00 1.342521449529e+00 1.321687309858e+00 1.300146506041e+00 1.278168374781e+00 1.255967760864e+00 1.233805527896e+00 1.211925271155e+00 1.190519834122e+00 1.169809360375e+00 1.149922689810e+00 1.130973322078e+00 1.113030876130e+00 1.096079931212e+00 1.080109800078e+00 1.065027546088e+00 1.050741351474e+00 1.037144398906e+00 1.024115555367e+00 1.011591410627e+00 9.994995565484e-01 9.878503584263e-01 9.766932141110e-01 9.661176851505e-01 9.563055886501e-01 9.474272132526e-01 9.397348947051e-01 9.334611943867e-01 9.288386089575e-01 9.261099582916e-01 9.254386592127e-01 9.270071650593e-01 9.309141067148e-01 9.372329578688e-01 9.460310305458e-01 9.572882596726e-01 9.710306577453e-01 9.871956100364e-01 1.005705123446e+00 1.026472525149e+00 1.049275328163e+00 1.073910489646e+00 1.100038699722e+00 1.127246526015e+00 1.155098493994e+00 1.183023200690e+00 1.210487925419e+00 1.236909540422e+00 1.261721368281e+00 1.284455862105e+00 1.304652215185e+00 1.321999174744e+00 1.336256696345e+00 1.347279913522e+00 1.355041910250e+00 1.359525085484e+00 1.360813133690e+00 1.358958885812e+00 1.354014221325e+00 1.342811796264e+00 1.323641374250e+00 1.306672546272e+00 1.298530084878e+00 1.296031862201e+00 1.289275211318e+00 1.270875675566e+00 1.242597474883e+00 1.214035998879e+00 1.194346745398e+00 1.183916592524e+00 1.174428150922e+00 1.157397149051e+00 1.132510255098e+00 1.108416081103e+00 1.095304925862e+00 1.095439061923e+00 1.101197699743e+00 1.102888446745e+00 1.097834897893e+00 1.092297405094e+00 1.094977284015e+00 1.107966077403e+00 1.124112871218e+00 1.133503947293e+00 1.132129086381e+00 1.124727992587e+00 1.119904572057e+00 1.121771759479e+00 1.125959378495e+00 1.124016492695e+00 1.111601868129e+00 1.092700479024e+00 1.076266426700e+00 1.068059023274e+00 1.065231330035e+00 1.059289255682e+00 1.044341805998e+00 1.022534924225e+00 1.002028135193e+00 9.891144213896e-01 9.818840904313e-01 9.721049129221e-01 9.534232048064e-01 9.277930536121e-01 9.044697165721e-01 8.919159794716e-01 8.898464999687e-01 8.901227857070e-01 8.856300393486e-01 8.777251847127e-01 8.753811794230e-01 8.864148793899e-01 9.091294402759e-01 9.338368144066e-01 9.523936920861e-01 9.655558069551e-01 9.818528178494e-01 1.008954762539e+00 1.045311074223e+00 1.080797131988e+00 1.105336044314e+00 1.116492439824e+00 1.119950967988e+00 1.123035356188e+00 1.126769580934e+00 1.124059008329e+00 1.106063185675e+00 1.068646172077e+00 9.647437493881e-01 8.241961256179e-01 8.349457097148e-01 9.926274390816e-01 1.108989031587e+00 1.081589868662e+00 9.418401582979e-01 8.256069138295e-01 8.460217558812e-01 9.290159597816e-01 9.529608539701e-01 9.020230062469e-01 8.564770507236e-01 8.903413410901e-01 9.621578670542e-01 9.801587839725e-01 9.101534789844e-01 8.051851214573e-01 7.759267658482e-01 8.602344728284e-01 9.625158695482e-01 9.883523589121e-01 9.210499957362e-01 8.294618102972e-01 8.251134393946e-01 9.198095718879e-01 1.003053222375e+00 9.907459700487e-01 8.966849646055e-01 8.304398363006e-01 8.842859408786e-01 9.848121608679e-01 1.011450341985e+00 9.459177543418e-01 8.939716891746e-01 9.649022455863e-01 1.082914926198e+00 1.094887652808e+00 9.458232138899e-01 7.492718513685e-01 7.731834762780e-01 1.005098283807e+00 1.170037961326e+00 1.139658600633e+00 9.557409466976e-01 8.081123924351e-01 8.565801953783e-01 9.554090058407e-01 9.268352144834e-01 7.896856288393e-01 7.584893206626e-01 9.376253117525e-01 1.104703000430e+00 1.080823939877e+00 8.536466614777e-01 6.058048994532e-01 6.736915137788e-01 9.139047611680e-01 1.027933661833e+00 9.640349891602e-01 8.409466948860e-01 8.302062281772e-01 9.061550112744e-01 9.101267735715e-01 8.134647387631e-01 7.762291615507e-01 9.258553622322e-01 1.096987682382e+00 1.102692310094e+00 9.077615127065e-01 6.802338401907e-01 7.555950146705e-01 1.019776624193e+00 1.147835913950e+00 1.032339937532e+00 7.550486679945e-01 6.303329051258e-01 8.489895714691e-01 1.062782658968e+00 1.064981806199e+00 8.636218332491e-01 6.670458591171e-01 7.779806779081e-01 1.030607409409e+00 1.144441392077e+00 1.036224136978e+00 7.822649963675e-01 6.578545320698e-01 8.699048370871e-01 1.134064220761e+00 1.225966362502e+00 1.089435851964e+00 8.013703435243e-01 6.407013955709e-01 8.577014353593e-01 1.141708207018e+00 1.240371811204e+00 1.091560777796e+00 7.868376696832e-01 6.562842531783e-01 9.166221367015e-01 1.191017681337e+00 1.242847407343e+00 1.040473621344e+00 7.312461840611e-01 7.009586858689e-01 9.942099606271e-01 1.219454860572e+00 1.214202139608e+00 9.985016531938e-01 7.469039120286e-01 7.421366807744e-01 9.433876608750e-01 1.088789844244e+00 1.085803181854e+00 9.704595182686e-01 8.401821327015e-01 7.832146698402e-01 8.078306760956e-01 8.649418657822e-01 9.107027775925e-01 9.133185232531e-01 8.564789196442e-01 7.654701964628e-01 7.180120564322e-01 7.661091989532e-01 8.483630980907e-01 8.814119128947e-01
 1.392339778072e+00 1.390491666254e+00 1.390418007421e+00 1.390470074878e+00 1.388721483718e+00 1.385861283075e+00 1.384184489188e+00 1.384198215187e+00 1.383920396551e+00 1.381802667717e+00 1.378895878492e+00 1.377347187124e+00 1.377425813602e+00 1.377123569268e+00 1.374914180552e+00 1.371942715430e+00 1.370508705312e+00 1.370776108224e+00 1.370470854153e+00 1.368121993567e+00 1.365151030588e+00 1.363825168906e+00 1.364107183057e+00 1.363780902632e+00 1.361499681453e+00 1.358577362941e+00 1.357215607881e+00 1.357534876501e+00 1.357344100184e+00 1.355128147725e+00 1.352179046615e+00 1.350820950840e+00 1.351121058514e+00 1.350812164947e+00 1.348501242263e+00 1.345583634084e+00 1.344240891169e+00 1.344378838283e+00 1.343787812885e+00 1.341275788523e+00 1.338372528646e+00 1.337148243303e+00 1.337186875558e+00 1.336178513865e+00 1.333317719695e+00 1.330485245634e+00 1.329480773376e+00 1.329391482267e+00 1.327956918875e+00 1.324850438146e+00 1.322141673960e+00 1.321332773038e+00 1.321185941261e+00 1.319490678968e+00 1.316242890783e+00 1.313672472462e+00 1.313030510509e+00 1.312800509819e+00 1.310915181358e+00 1.307679482144e+00 1.305264489318e+00 1.304649678236e+00 1.304305684369e+00 1.302377078191e+00 1.299238552707e+00 1.296928772175e+00 1.296276937848e+00 1.295788233043e+00 1.293815954450e+00 1.290806501678e+00 1.288576610188e+00 1.287785046539e+00 1.287122564370e+00 1.285173455763e+00 1.282297464212e+00 1.280081270490e+00 1.279140565065e+00 1.278332053305e+00 1.276390663852e+00 1.273624575026e+00 1.271397716140e+00 1.270265644583e+00 1.269312417853e+00 1.267426094184e+00 1.264759978463e+00 1.262476776977e+00 1.261171065691e+00 1.260106448354e+00 1.258262178778e+00 1.255683042980e+00 1.253339594160e+00 1.251832925773e+00 1.250653302014e+00 1.248888331550e+00 1.246401552171e+00 1.243982979076e+00 1.242289758436e+00 1.240999105518e+00 1.239292740787e+00 1.236912262006e+00 1.234441778979e+00 1.232533508554e+00 1.231104366345e+00 1.229467479114e+00 1.227214096817e+00 1.224712350109e+00 1.222609054903e+00 1.221011761139e+00 1.219397560515e+00 1.217287200496e+00 1.214805176422e+00 1.212511908503e+00 1.210712059010e+00 1.209085059148e+00 1.207106239396e+00 1.204699261772e+00 1.202287706071e+00 1.200266352148e+00 1.198538655999e+00 1.196661442507e+00 1.194376477518e+00 1.191913036458e+00 1.189689750018e+00 1.187798566928e+00 1.185941333023e+00 1.183798053942e+00 1.181374334451e+00 1.178977374173e+00 1.176862620849e+00 1.174936942225e+00 1.172892331909e+00 1.170568708451e+00 1.168104361085e+00 1.165769760824e+00 1.163677098312e+00 1.161658686647e+00 1.159454697158e+00 1.157022679052e+00 1.154559813287e+00 1.152275002903e+00 1.150163120662e+00 1.148033957339e+00 1.145715934463e+00 1.143247719431e+00 1.140819606773e+00 1.138546595579e+00 1.136367780801e+00 1.134131654532e+00 1.131747754364e+00 1.129274888364e+00 1.126852516700e+00 1.124541071825e+00 1.122276298379e+00 1.119950817599e+00 1.117519777406e+00 1.115032049557e+00 1.112583876000e+00 1.110205425628e+00 1.107849414020e+00 1.105452034342e+00 1.102988452973e+00 1.100485168449e+00 1.097994212818e+00 1.095541928168e+00 1.093112485952e+00 1.090669207692e+00 1.088187251111e+00 1.085658756406e+00 1.083119036374e+00 1.080606223282e+00 1.078123500305e+00 1.075640802065e+00 1.073121698501e+00 1.070549884307e+00 1.067960536715e+00 1.065397287078e+00 1.062861872857e+00 1.060319019197e+00 1.057734998520e+00 1.055111573939e+00 1.052485472515e+00 1.049882985896e+00 1.047282679419e+00 1.044662397974e+00 1.042016898706e+00 1.039362675434e+00 1.036713960798e+00 1.034060719545e+00 1.031388349758e+00 1.028701026734e+00 1.026017576935e+00 1.023339490643e+00 1.020647535385e+00 1.017931611086e+00 1.015194334159e+00 1.012460747655e+00 1.009741168952e+00 1.007012721736e+00 1.004257434269e+00 1.001480847106e+00 9.987026732731e-01 9.959346556063e-01 9.931629025912e-01 9.903686292440e-01 9.875530850283e-01 9.847362583474e-01 9.819259808856e-01 9.791121741084e-01 9.762769476967e-01 9.734203563300e-01 9.705618576143e-01 9.677106175501e-01 9.648566017668e-01 9.619831835433e-01 9.590885957603e-01 9.561876156403e-01 9.532949941155e-01 9.504016954370e-01 9.474876434243e-01 9.445566073243e-01 9.416232120218e-01 9.386950269943e-01 9.357616630357e-01 9.328091157612e-01 9.298423926927e-01 9.268798193244e-01 9.239212662843e-01 9.209493964077e-01 9.179580293197e-01 9.149611262606e-01 9.119698329300e-01 9.089823174174e-01 9.059731173531e-01 9.029442769264e-01 8.999191031200e-01 8.968999412741e-01 8.938738974202e-01 8.908271898997e-01 8.877656873667e-01 8.847100006851e-01 8.816579689812e-01 8.785908591696e-01 8.755064419478e-01 8.724171503797e-01 8.693306118837e-01 8.662407445882e-01 8.631313878992e-01 8.600121528018e-01 8.568962099476e-01 8.537786980081e-01 8.506478263040e-01 8.475037336800e-01 8.443564736046e-01 8.412137492103e-01 8.380649685662e-01 8.348978358977e-01 8.317249055593e-01 8.285566758568e-01 8.253834293344e-01 8.222032181583e-01 8.190136109731e-01 8.158183771996e-01 8.126281687950e-01 8.094305620005e-01 8.062231357491e-01 8.030173380766e-01 7.998083709161e-01 7.965944213187e-01 7.933726217844e-01 7.901489301060e-01 7.869285757171e-01 7.837020428570e-01 7.804664791286e-01 7.772267911427e-01 7.739885429750e-01 7.707474831687e-01 7.674983634606e-01 7.642451814230e-01 7.609923506913e-01 7.577413889273e-01 7.544811346160e-01 7.512134749053e-01 7.479488772472e-01 7.446844831576e-01 7.414182925860e-01 7.381478181931e-01 7.348758812716e-01 7.316013047918e-01 7.283257353604e-01 7.250483589214e-01 7.217740246241e-01 7.184980793913e-01 7.152187166089e-01 7.119359637165e-01 7.086498700121e-01 7.053701050137e-01 7.020948910329e-01 6.988112905423e-01 6.955277878669e-01 6.922440336929e-01 6.889601662432e-01 6.856810937486e-01 6.824051303649e-01 6.791292378280e-01 6.758518178090e-01 6.725728935138e-01 6.692986754347e-01 6.660331284617e-01 6.627708905451e-01 6.595075659691e-01 6.562464788603e-01 6.529874172717e-01 6.497373227720e-01 6.464916204132e-01 6.432494960028e-01 6.400138389072e-01 6.367777975864e-01 6.335475103404e-01 6.303287013166e-01 6.271141338161e-01 6.239036765865e-01 6.206999036585e-01 6.174978045564e-01 6.143100101162e-01 6.111279714499e-01 6.079524713099e-01 6.047849510742e-01 6.016230203312e-01 5.984716977444e-01 5.953327254900e-01 5.922009048847e-01 5.890788928794e-01 5.859640165313e-01 5.828592568488e-01 5.797710123267e-01 5.766919167700e-01 5.736261296754e-01 5.705696336209e-01 5.675228132934e-01 5.644959389920e-01 5.614815130937e-01 5.584794479206e-01 5.554929680575e-01 5.525170898976e-01 5.495614082242e-01 5.466245634390e-01 5.437013855834e-01 5.407950090095e-01 5.379046349976e-01 5.350343305319e-01 5.321865429913e-01 5.293527893901e-01 5.265400709351e-01 5.237494619265e-01 5.209759646094e-01 5.182321873565e-01 5.155042875466e-01 5.127977197733e-01 5.101201471771e-01 5.074617028758e-01 5.048322294076e-01 5.022256612415e-01 4.996402636796e-01 4.970892321646e-01 4.945606184884e-01 4.920637553011e-01 4.895941127221e-01 4.871481182156e-01 4.847383920118e-01 4.823564736143e-01 4.800058107488e-01 4.776903871487e-01 4.754001002905e-01 4.731487168370e-01 4.709316140336e-01 4.687442072525e-01 4.665991961795e-01 4.644836557641e-01 4.624060846255e-01 4.603698737220e-01 4.583660496325e-01 4.564086029912e-01 4.544825310903e-01 4.525997761347e-01 4.507620553808e-01 4.489581943122e-01 4.472065353792e-01 4.454912368298e-01 4.438189539199e-01 4.421957372669e-01 4.406106985701e-01 4.390802930772e-01 4.375931662392e-01 4.361487727911e-01 4.347584275097e-01 4.334081151065e-01 4.321139838291e-01 4.308690586753e-01 4.296690499812e-01 4.285261020170e-01 4.274264235236e-01 4.263830129110e-01 4.253956577816e-01 4.244529042736e-01 4.235705976666e-01 4.227349098446e-01 4.219547904639e-01 4.212346790707e-01 4.205619880302e-01 4.199511354233e-01 4.193907979940e-01 4.188855493849e-01 4.184425429789e-01 4.180477588818e-01 4.177181397739e-01 4.174402335895e-01 4.172169911167e-01 4.170584778990e-01 4.169482380123e-01 4.169036663881e-01 4.169150811884e-01 4.169777779327e-01 4.171085902818e-01 4.172863999787e-01 4.175287077756e-01 4.178277091532e-01 4.181803342868e-01 4.185972069976e-01 4.190634939611e-01 4.195935167660e-01 4.201793789279e-01 4.208159876096e-01 4.215167579161e-01 4.222655958296e-01 4.230764263736e-01 4.239444792597e-01 4.248591961230e-01 4.258388297734e-01 4.268645537500e-01 4.279476804542e-01 4.290889567777e-01 4.302707247934e-01 4.315188621602e-01 4.328101356046e-01 4.341557736398e-01 4.355562326082e-01 4.369985069144e-01 4.385004659943e-01 4.400455872337e-01 4.416395634630e-01 4.432876143315e-01 4.449720348859e-01 4.467161657924e-01 4.485006314340e-01 4.503286477688e-01 4.522096573463e-01 4.541237755499e-01 4.560913654938e-01 4.580976269433e-01 4.601444144710e-01 4.622431515040e-01 4.643691234143e-01 4.665467108436e-01 4.687609133535e-01 4.710078718324e-01 4.733065036408e-01 4.756251328170e-01 4.779951703848e-01 4.803992647228e-01 4.828319899894e-01 4.853133728721e-01 4.878132211045e-01 4.903599523189e-01 4.929364667622e-01 4.955367334470e-01 4.981867484988e-01 5.008464535658e-01 5.035531709339e-01 5.062881766197e-01 5.090396368282e-01 5.118421042302e-01 5.146501019822e-01 5.175009782793e-01 5.203772876679e-01 5.232679464975e-01 5.262063283347e-01 5.291458031302e-01 5.321282021970e-01 5.351307238603e-01 5.381442775351e-01 5.412074111194e-01 5.442647595420e-01 5.473653168316e-01 5.504821555671e-01 5.536082451367e-01 5.567811576103e-01 5.599434584445e-01 5.631497406283e-01 5.663689575434e-01 5.695962380620e-01 5.728672300111e-01 5.761250036232e-01 5.794275746937e-01 5.827368777040e-01 5.860531544850e-01 5.894144324496e-01 5.927578499680e-01 5.961447332393e-01 5.995373230630e-01 6.029351917276e-01 6.063754850555e-01 6.097968903668e-01 6.132610972416e-01 6.167286623164e-01 6.202000985624e-01 6.237124797709e-01 6.272047088884e-01 6.307401223458e-01 6.342742107919e-01 6.378133992240e-01 6.413932070422e-01 6.449509769573e-01 6.485489326808e-01 6.521477747435e-01 6.557508641416e-01 6.593901180644e-01 6.630086091672e-01 6.666679539885e-01 6.703252947693e-01 6.739857959455e-01 6.776855507477e-01 6.813604415354e-01 6.850769174513e-01 6.887911884074e-01 6.925075608491e-01 6.962619825065e-01 6.999929266975e-01 7.037644495972e-01 7.075352217472e-01 7.113049833547e-01 7.151151061992e-01 7.188987782277e-01 7.227258742084e-01 7.265505928697e-01 7.303757174556e-01 7.342405928907e-01 7.380787855101e-01 7.419601691621e-01 7.458400201842e-01 7.497211816595e-01 7.536409650161e-01 7.575358465343e-01 7.614738453237e-01 7.654088203448e-01 7.693473915019e-01 7.733251871526e-01 7.772782873950e-01 7.812751153350e-01 7.852695480007e-01 7.892687118379e-01 7.933075780828e-01 7.973210455091e-01 8.013797702308e-01 8.054384183227e-01 8.094992844886e-01 8.136034055168e-01 8.176821366451e-01 8.218081009437e-01 8.259330773098e-01 8.300624472473e-01 8.342347113989e-01 8.383845463937e-01 8.425801949166e-01 8.467776222608e-01 8.509803473235e-01 8.552284555484e-01 8.594542012581e-01 8.637257407615e-01 8.680018674695e-01 8.722837614517e-01 8.766121717641e-01 8.809193940926e-01 8.852748850287e-01 8.896345096716e-01 8.940013056468e-01 8.984165377759e-01 9.028130504967e-01 9.072583888098e-01 9.117099336112e-01 9.161692373327e-01 9.206768215193e-01 9.251686989485e-01 9.297114334478e-01 9.342596629215e-01 9.388200553218e-01 9.434311165387e-01 9.480234573830e-01 9.526689710152e-01 9.573243355703e-01 9.619907739452e-01 9.667092500380e-01 9.714133437867e-01 9.761704191211e-01 9.809398562880e-01 9.857200899080e-01 9.905539454179e-01 9.953756206538e-01 1.000250719732e+00 1.005140056284e+00 1.010041566400e+00 1.014997568627e+00 1.019944360975e+00 1.024946285586e+00 1.029962238485e+00 1.034991929328e+00 1.040080136412e+00 1.045156402503e+00 1.050290268237e+00 1.055438946806e+00 1.060604124626e+00 1.065827556570e+00 1.071042740380e+00 1.076313461370e+00 1.081601917399e+00 1.086908687699e+00 1.092273394356e+00 1.097632428279e+00 1.103043988889e+00 1.108481213062e+00 1.113931530499e+00 1.119442895064e+00 1.124948980879e+00 1.130510400259e+00 1.136095207354e+00 1.141695985692e+00 1.147356945979e+00 1.153015377205e+00 1.158728392084e+00 1.164465039344e+00 1.170219147870e+00 1.176033690084e+00 1.181845045780e+00 1.187711392387e+00 1.193605054647e+00 1.199513713061e+00 1.205481328148e+00 1.211451263459e+00 1.217472111097e+00 1.223519909733e+00 1.229586260221e+00 1.235707609819e+00 1.241833484827e+00 1.248010251446e+00 1.254215251531e+00 1.260434945609e+00 1.266713222040e+00 1.272993291556e+00 1.279323032008e+00 1.285682176380e+00 1.292054781922e+00 1.298486095153e+00 1.304919982284e+00 1.311399998197e+00 1.317911226559e+00 1.324435247380e+00 1.331014433595e+00 1.337597558161e+00 1.344226261985e+00 1.350883102806e+00 1.357554075051e+00 1.364278128628e+00 1.371004767954e+00 1.377774645409e+00 1.384574516712e+00 1.391385128424e+00 1.398245297815e+00 1.405112541971e+00 1.412016237918e+00 1.418949627838e+00 1.425893308509e+00 1.432885359657e+00 1.439881170873e+00 1.446912346245e+00 1.453972023611e+00 1.461039243698e+00 1.468152791251e+00 1.475270686243e+00 1.482418072497e+00 1.489593858456e+00 1.496776769120e+00 1.503999132222e+00 1.511227349358e+00 1.518483422401e+00 1.525763788005e+00 1.533050421315e+00 1.540372399172e+00 1.547700801586e+00 1.555050628182e+00 1.562424711365e+00 1.569801019548e+00 1.577212183581e+00 1.584625154871e+00 1.592058889680e+00 1.599513262486e+00 1.606969514488e+00 1.614453016774e+00 1.621940830192e+00 1.629444054472e+00 1.636964451252e+00 1.644485258156e+00 1.652029282395e+00 1.659576858890e+00 1.667135222086e+00 1.674710930650e+00 1.682281991847e+00 1.689872860718e+00 1.697466135325e+00 1.705063945455e+00 1.712677098716e+00 1.720285570660e+00 1.727908229170e+00 1.735532624743e+00 1.743158147247e+00 1.750794444213e+00 1.758425056681e+00 1.766064526485e+00 1.773704471518e+00 1.781341915553e+00 1.788987327337e+00 1.796625700644e+00 1.804267033507e+00 1.811909216544e+00 1.819542657261e+00 1.827183531410e+00 1.834813746699e+00 1.842443509271e+00 1.850071507383e+00 1.857690679090e+00 1.865309065877e+00 1.872918636044e+00 1.880523560243e+00 1.888123322412e+00 1.895710931174e+00 1.903296469003e+00 1.910871575927e+00 1.918434581646e+00 1.925994145845e+00 1.933538559463e+00 1.941076304361e+00 1.948601519869e+00 1.956114776410e+00 1.963619486155e+00 1.971109307477e+00 1.978586106011e+00 1.986052527972e+00 1.993499157880e+00 2.000939039997e+00 2.008358220646e+00 2.015765070398e+00 2.023160250022e+00 2.030531350824e+00 2.037894781343e+00 2.045236377252e+00 2.052560567630e+00 2.059872137418e+00 2.067157980076e+00 2.074433866277e+00 2.081686221773e+00 2.088918299792e+00 2.096138674159e+00 2.103329705798e+00 2.110507817062e+00 2.117663339491e+00 2.124793623899e+00 2.131914219599e+00 2.139000853190e+00 2.146074873331e+00 2.153124041785e+00 2.160145954824e+00 2.167156111716e+00 2.174131774467e+00 2.181091451697e+00 2.188029168497e+00 2.194934255265e+00 2.201828323597e+00 2.208686801885e+00 2.215525743769e+00 2.222342465635e+00 2.229124553870e+00 2.235895561296e+00 2.242629324345e+00 2.249342301807e+00 2.256032015501e+00 2.262685442446e+00 2.269326874163e+00 2.275928782176e+00 2.282509271579e+00 2.289066788225e+00 2.295584264977e+00 2.302089902856e+00 2.308556099666e+00 2.314997015584e+00 2.321415540256e+00 2.327792348930e+00 2.334153575771e+00 2.340477072353e+00 2.346771258502e+00 2.353045994722e+00 2.359272395164e+00 2.365485170505e+00 2.371658593694e+00 2.377799067837e+00 2.383921299436e+00 2.389992184863e+00 2.396046990878e+00 2.402061826067e+00 2.408039557987e+00 2.413998912421e+00 2.419905751127e+00 2.425793703681e+00 2.431641151498e+00 2.437447372328e+00 2.443234620709e+00 2.448964544943e+00 2.454673786907e+00 2.460341542641e+00 2.465961952764e+00 2.471565469343e+00 2.477107911532e+00 2.482623455460e+00 2.488100486580e+00 2.493520322621e+00 2.498923173801e+00 2.504260486784e+00 2.509567506870e+00 2.514833806159e+00 2.520037900202e+00 2.525221452017e+00 2.530337960092e+00 2.535413628117e+00 2.540450963372e+00 2.545418440960e+00 2.550360193021e+00 2.555230408994e+00 2.560055533167e+00 2.564838618100e+00 2.569541835783e+00 2.574218019359e+00 2.578820551343e+00 2.583364881576e+00 2.587867760590e+00 2.592282539133e+00 2.596662542006e+00 2.600965706016e+00 2.605201115825e+00 2.609390799328e+00 2.613485958909e+00 2.617537896944e+00 2.621509500425e+00 2.625403318841e+00 2.629247710494e+00 2.632988992912e+00 2.636678486906e+00 2.640284690071e+00 2.643799212402e+00 2.647260619944e+00 2.650613156236e+00 2.653902742329e+00 2.657103322783e+00 2.660205337134e+00 2.663248421203e+00 2.666173450102e+00 2.669025435236e+00 2.671785293515e+00 2.674435385225e+00 2.677018819977e+00 2.679479494347e+00 2.681855382863e+00 2.684137252922e+00 2.686298754936e+00 2.688387412105e+00 2.690348601272e+00 2.692216679062e+00 2.693983959289e+00 2.695623438102e+00 2.697182060918e+00 2.698611158826e+00 2.699935563639e+00 2.701159773238e+00 2.702250029587e+00 2.703254530251e+00 2.704123633711e+00 2.704882876204e+00 2.705541517559e+00 2.706058299046e+00 2.706485589583e+00 2.706779505220e+00 2.706958656417e+00 2.707035136834e+00 2.706970513925e+00 2.706815394375e+00 2.706528735540e+00 2.706122893510e+00 2.705620042407e+00 2.704974823575e+00 2.704239283671e+00 2.703377784959e+00 2.702403146443e+00 2.701333158287e+00 2.700127413742e+00 2.698837317175e+00 2.697428971595e+00 2.695909369159e+00 2.694307366704e+00 2.692576420930e+00 2.690769605847e+00 2.688857197153e+00 2.686842914154e+00 2.684760948700e+00 2.682562566436e+00 2.680299954569e+00 2.677947747929e+00 2.675507138034e+00 2.673016175934e+00 2.670424622877e+00 2.667784697115e+00 2.665077570046e+00 2.662297457651e+00 2.659486267277e+00 2.656598461744e+00 2.653679182743e+00 2.650717147530e+00 2.647699754495e+00 2.644674872971e+00 2.641596575642e+00 2.638508559847e+00 2.635400983473e+00 2.632263452021e+00 2.629140595574e+00 2.625989230296e+00 2.622848618918e+00 2.619718367219e+00 2.616577668034e+00 2.613474894826e+00 2.610371710710e+00 2.607297632224e+00 2.604258177808e+00 2.601231838109e+00 2.598262932621e+00 2.595318371678e+00 2.592421295426e+00 2.589582021434e+00 2.586775252327e+00 2.584042955255e+00 2.581356207783e+00 2.578729848360e+00 2.576177419164e+00 2.573674492596e+00 2.571257215683e+00 2.568900895265e+00 2.566615348383e+00 2.564414311907e+00 2.562271554893e+00 2.560219213442e+00 2.558233564342e+00 2.556324670048e+00 2.554497684283e+00 2.552736905690e+00 2.551058662381e+00 2.549451228564e+00 2.547912852294e+00 2.546452274392e+00 2.545049684455e+00 2.543719370910e+00 2.542448428757e+00 2.541234715136e+00 2.540084072715e+00 2.538977082670e+00 2.537924161737e+00 2.536912081493e+00 2.535939370816e+00 2.535002834356e+00 2.534089277066e+00 2.533204909776e+00 2.532333156385e+00 2.531473176412e+00 2.530621480326e+00 2.529765127424e+00 2.528903660306e+00 2.528024839676e+00 2.527124153990e+00 2.526192629670e+00 2.525222542917e+00 2.524209594292e+00 2.523140582232e+00 2.522011750392e+00 2.520812833178e+00 2.519532728925e+00 2.518168333305e+00 2.516704339232e+00 2.515138257584e+00 2.513454352492e+00 2.511646482242e+00 2.509709491371e+00 2.507624645227e+00 2.505392211190e+00 2.502995362916e+00 2.500425895655e+00 2.497680571157e+00 2.494739478696e+00 2.491601893688e+00 2.488255970472e+00 2.484689981110e+00 2.480900782153e+00 2.476872720433e+00 2.472602315062e+00 2.468078278884e+00 2.463293188907e+00 2.458244000531e+00 2.452915587281e+00 2.447309663347e+00 2.441416523507e+00 2.435229220796e+00 2.428748023205e+00 2.421962645917e+00 2.414873992883e+00 2.407478054147e+00 2.399775340490e+00 2.391764516796e+00 2.383443303276e+00 2.374823583540e+00 2.365892052116e+00 2.356664717273e+00 2.347145665795e+00 2.337332139507e+00 2.327246855137e+00 2.316883466409e+00 2.306265426564e+00 2.295397889952e+00 2.284291647237e+00 2.272971892643e+00 2.261438205870e+00 2.249720602673e+00 2.237836013562e+00 2.225795172473e+00 2.213633938397e+00 2.201356719611e+00 2.188998637102e+00 2.176579154717e+00 2.164116779952e+00 2.151650840110e+00 2.139185282395e+00 2.126764097370e+00 2.114404460524e+00 2.102124510115e+00 2.089971084771e+00 2.077934131134e+00 2.066069509988e+00 2.054382887822e+00 2.042891391655e+00 2.031636138499e+00 2.020602972597e+00 2.009840045792e+00 1.999345893884e+00 1.989124130641e+00 1.979218507248e+00 1.969591263352e+00 1.960290041600e+00 1.951302399069e+00 1.942609746190e+00 1.934260993969e+00 1.926196158026e+00 1.918453030888e+00 1.911012593429e+00 1.903842123490e+00 1.896984452237e+00 1.890362469685e+00 1.884010405015e+00 1.877904903939e+00 1.871996318672e+00 1.866329745144e+00 1.860822986834e+00 1.855496800116e+00 1.850340308417e+00 1.845281213766e+00 1.840378626769e+00 1.835545016564e+00 1.830796542719e+00 1.826130910116e+00 1.821467991034e+00 1.816875535822e+00 1.812266100445e+00 1.807649613505e+00 1.803039836635e+00 1.798348027139e+00 1.793642833438e+00 1.788849075877e+00 1.783962739944e+00 1.779012173926e+00 1.773900726908e+00 1.768701530019e+00 1.763340606775e+00 1.757809362767e+00 1.752141495113e+00 1.746238093328e+00 1.740171291027e+00 1.733872273951e+00 1.727326980838e+00 1.720579829278e+00 1.713527208631e+00 1.706246238389e+00 1.698678077816e+00 1.690804839259e+00 1.682689857609e+00 1.674227937075e+00 1.665512247572e+00 1.656499996796e+00 1.647170585628e+00 1.637619696692e+00 1.627748682763e+00 1.617663963162e+00 1.607354260853e+00 1.596800608922e+00 1.586131129190e+00 1.575256742189e+00 1.564299251641e+00 1.553278643494e+00 1.542166946555e+00 1.531128513989e+00 1.520074292728e+00 1.509124967022e+00 1.498327971050e+00 1.487633218398e+00 1.477207253617e+00 1.466971230476e+00 1.457005698184e+00 1.447367718705e+00 1.437978083030e+00 1.428980287774e+00 1.420282193683e+00 1.411922131484e+00 1.403947883050e+00 1.396241094802e+00 1.388919389783e+00 1.381877307337e+00 1.375113675950e+00 1.368673209747e+00 1.362416277843e+00 1.356446487838e+00 1.350669724925e+00 1.345070332746e+00 1.339708239745e+00 1.334463164465e+00 1.329444305292e+00 1.324595073899e+00 1.319915424623e+00 1.315506259487e+00 1.311275315770e+00 1.307359217253e+00 1.303748929356e+00 1.300457659596e+00 1.297619837226e+00 1.295166767144e+00 1.293236532704e+00 1.291836342406e+00 1.290967595357e+00 1.290754439314e+00 1.291109360619e+00 1.292123914833e+00 1.293784528530e+00 1.296025659883e+00 1.298918699418e+00 1.302329914732e+00 1.306266253875e+00 1.310669137800e+00 1.315410084702e+00 1.320491274923e+00 1.325750980277e+00 1.331134265997e+00 1.336556885080e+00 1.341876576055e+00 1.347066783521e+00 1.351981983362e+00 1.356575445068e+00 1.360779951720e+00 1.364494186480e+00 1.367725356624e+00 1.370380914844e+00 1.372469309048e+00 1.373980248645e+00 1.374874453751e+00 1.375228414176e+00 1.375011619852e+00 1.374291365892e+00 1.373124778585e+00 1.371530428270e+00 1.369625405954e+00 1.367442648437e+00 1.365077218517e+00 1.362623048063e+00 1.360133002928e+00 1.357736479131e+00 1.355482539637e+00 1.353476323194e+00 1.351805022171e+00 1.350519230492e+00 1.349734066924e+00 1.349475691731e+00 1.349830646041e+00 1.350848140873e+00 1.352546271993e+00 1.354998863186e+00 1.358183354117e+00 1.362133143026e+00 1.366844428642e+00 1.372271442476e+00 1.378419617548e+00 1.385201457625e+00 1.392576932328e+00 1.400463735409e+00 1.408746392466e+00 1.417358933699e+00 1.426139555958e+00 1.434991373270e+00 1.443774855436e+00 1.452323681696e+00 1.460538924543e+00 1.468228376617e+00 1.475280887871e+00 1.481558879520e+00 1.486899823856e+00 1.491229981653e+00 1.494395020285e+00 1.496308560414e+00 1.496901706142e+00 1.496060041480e+00 1.493766866991e+00 1.489945650009e+00 1.484574944056e+00 1.477655994796e+00 1.469162854998e+00 1.459146026100e+00 1.447625915020e+00 1.434668375726e+00 1.420356650371e+00 1.404772150535e+00 1.388055035745e+00 1.370319986878e+00 1.351734726953e+00 1.332470914974e+00 1.312689354651e+00 1.292603586180e+00 1.272371504282e+00 1.252191982578e+00 1.232227481793e+00 1.212601317339e+00 1.193459006213e+00 1.174848963435e+00 1.156829642326e+00 1.139413960692e+00 1.122549951932e+00 1.106208978172e+00 1.090295107936e+00 1.074733810170e+00 1.059451034223e+00 1.044365939422e+00 1.029464789578e+00 1.014726891520e+00 1.000208498477e+00 9.859909199732e-01 9.721973884666e-01 9.590142041010e-01 9.466157096004e-01 9.352462115674e-01 9.251303753377e-01 9.164958083848e-01 9.096039784097e-01 9.046550972111e-01 9.019034483445e-01 9.015520193716e-01 9.038163435741e-01 9.089222243604e-01 9.170265089829e-01 9.283212012162e-01 9.428840456162e-01 9.607397685953e-01 9.818365873395e-01 1.005929279410e+00 1.032730711039e+00 1.061752282818e+00 1.092408159363e+00 1.124056487856e+00 1.155923751892e+00 1.187294197236e+00 1.217415026991e+00 1.245598492466e+00 1.271279571464e+00 1.293939673328e+00 1.313240538254e+00 1.328934410732e+00 1.340885465061e+00 1.349089327858e+00 1.353559269271e+00 1.354411228203e+00 1.351745275082e+00 1.345669197034e+00 1.333467075609e+00 1.313216619078e+00 1.295060405152e+00 1.285671769235e+00 1.282013113924e+00 1.274362931718e+00 1.255487809223e+00 1.227252137271e+00 1.199312053124e+00 1.180835164561e+00 1.172192358624e+00 1.165101604870e+00 1.151180421831e+00 1.130182199162e+00 1.110610900214e+00 1.102219903292e+00 1.106759166747e+00 1.116371771483e+00 1.121417092930e+00 1.119251892038e+00 1.115906824210e+00 1.119703439057e+00 1.132577967898e+00 1.147641256969e+00 1.155428010410e+00 1.152228302568e+00 1.142815820697e+00 1.135716734393e+00 1.135084880209e+00 1.136781862032e+00 1.132630535502e+00 1.118424471772e+00 1.098062411903e+00 1.080246301290e+00 1.070481003852e+00 1.065806802498e+00 1.057773560391e+00 1.040564753462e+00 1.016377949735e+00 9.933954665705e-01 9.779884142341e-01 9.683992581239e-01 9.566126278659e-01 9.365432424041e-01 9.104635419887e-01 8.878705077386e-01 8.771616925432e-01 8.776251150821e-01 8.806125667541e-01 8.787357313479e-01 8.732470981520e-01 8.729640431689e-01 8.854121175378e-01 9.086755115845e-01 9.331413558422e-01 9.510061192580e-01 9.634643078213e-01 9.794138331764e-01 1.006649536918e+00 1.043433305542e+00 1.079293625212e+00 1.103817283170e+00 1.114313194272e+00 1.116334911221e+00 1.117291300678e+00 1.118605300988e+00 1.113969289585e+00 1.096079899206e+00 1.065154431730e+00 9.717237759530e-01 8.332769922996e-01 8.211751959845e-01 9.554545412455e-01 1.066273559151e+00 1.046577662006e+00 9.168343367754e-01 8.011278318027e-01 8.152335069353e-01 9.008945073483e-01 9.388063720646e-01 9.029943738090e-01 8.585078327280e-01 8.772129997816e-01 9.368817264620e-01 9.570652941857e-01 8.984733910223e-01 8.016569839747e-01 7.697244584081e-01 8.529238875994e-01 9.674526774835e-01 1.012976127012e+00 9.588341364574e-01 8.593403797633e-01 8.280316516188e-01 9.073631671358e-01 9.991491022332e-01 1.006597087898e+00 9.280966980336e-01 8.604623084682e-01 8.996739659291e-01 9.914624082833e-01 1.018664005270e+00 9.555466094016e-01 9.010763481699e-01 9.669666691507e-01 1.085079086689e+00 1.101518546362e+00 9.561556914364e-01 7.572639813032e-01 7.750033781953e-01 1.009408028500e+00 1.181848765381e+00 1.155986755526e+00 9.667626285645e-01 8.035261506914e-01 8.476250013870e-01 9.617827360379e-01 9.538551106128e-01 8.274397460252e-01 7.787427741518e-01 9.322025178025e-01 1.093167019250e+00 1.077312785017e+00 8.642106593054e-01 6.288719257879e-01 6.930832701528e-01 9.294723598525e-01 1.045450785148e+00 9.807895001387e-01 8.465295845416e-01 8.210365190891e-01 8.968154146079e-01 9.113137224213e-01 8.219179771433e-01 7.771625782724e-01 9.172569818641e-01 1.092941695751e+00 1.109934007109e+00 9.165373140821e-01 6.561065765718e-01 6.947609237049e-01 9.787910395453e-01 1.148161541040e+00 1.072187042479e+00 8.027899981948e-01 6.054642727163e-01 7.692518659400e-01 1.005470790014e+00 1.059610013400e+00 9.066349663377e-01 7.051107844320e-01 7.464736118231e-01 9.790389435730e-01 1.123631990142e+00 1.063216407751e+00 8.346481091131e-01 6.557902179951e-01 8.029143752297e-01 1.081017327699e+00 1.225574422026e+00 1.144332602027e+00 8.749423747073e-01 6.345353294141e-01 7.670744600542e-01 1.068798162007e+00 1.225243778154e+00 1.138733564653e+00 8.669726794951e-01 6.737332373818e-01 8.514235284512e-01 1.125578083787e+00 1.220859195600e+00 1.079768494249e+00 8.184302315631e-01 7.448343118170e-01 9.687530546354e-01 1.182460989078e+00 1.206873372457e+00 1.041078738039e+00 8.217913230775e-01 7.710724455745e-01 9.097198205186e-01 1.039368507651e+00 1.057766574765e+00 9.760398636029e-01 8.587780656749e-01 7.757987294059e-01 7.655649578682e-01 8.189592729538e-01 8.890091445485e-01 9.184609297305e-01 8.744992003053e-01 7.812113660058e-01 7.266911904960e-01 7.762810357659e-01 8.681967697552e-01 9.109858917522e-01
 1.367637980728e+00 1.365724961009e+00 1.365550152456e+00 1.365503813487e+00 1.363689915384e+00 1.360765850525e+00 1.359009588535e+00 1.358934636409e+00 1.358573623021e+00 1.356378854674e+00 1.353396785100e+00 1.351766272380e+00 1.351751257708e+00 1.351366019512e+00 1.349091630692e+00 1.346047189002e+00 1.344513302309e+00 1.344676916914e+00 1.344298337849e+00 1.341892612413e+00 1.338843144526e+00 1.337411119437e+00 1.337584860087e+00 1.337179530084e+00 1.334844108366e+00 1.331854772674e+00 1.330386641000e+00 1.330583663733e+00 1.330309655589e+00 1.328049956293e+00 1.325043714311e+00 1.323577958965e+00 1.323758730671e+00 1.323366400261e+00 1.321008780200e+00 1.318036728004e+00 1.316601212959e+00 1.316627271496e+00 1.315950130657e+00 1.313385414005e+00 1.310425587589e+00 1.309114254235e+00 1.309051542346e+00 1.307959753850e+00 1.305034810048e+00 1.302131737347e+00 1.301040836051e+00 1.300860412674e+00 1.299344977890e+00 1.296162369334e+00 1.293370826559e+00 1.292469891605e+00 1.292235619962e+00 1.290462109628e+00 1.287135670107e+00 1.284470414954e+00 1.283729687239e+00 1.283414301278e+00 1.281454107160e+00 1.278136779108e+00 1.275624760200e+00 1.274907280682e+00 1.274474798222e+00 1.272473057130e+00 1.269258185810e+00 1.266851612713e+00 1.266092757807e+00 1.265515620437e+00 1.263470645715e+00 1.260387087388e+00 1.258064099332e+00 1.257165612787e+00 1.256411227095e+00 1.254389496772e+00 1.251444335535e+00 1.249135389021e+00 1.248088651390e+00 1.247185453042e+00 1.245171518763e+00 1.242335058525e+00 1.240019607461e+00 1.238782665077e+00 1.237731519415e+00 1.235769572516e+00 1.233036494243e+00 1.230665814484e+00 1.229252664586e+00 1.228089513769e+00 1.226168160716e+00 1.223518211201e+00 1.221090501620e+00 1.219477649471e+00 1.218195623138e+00 1.216349004555e+00 1.213793233818e+00 1.211291077194e+00 1.209490870796e+00 1.208096408846e+00 1.206304529438e+00 1.203852926265e+00 1.201301504230e+00 1.199289802381e+00 1.197752530201e+00 1.196025241070e+00 1.193699255085e+00 1.191118391584e+00 1.188915301555e+00 1.187209303496e+00 1.185498441365e+00 1.183311728168e+00 1.180754218084e+00 1.178366606967e+00 1.176457119559e+00 1.174727984696e+00 1.172668721367e+00 1.170186071605e+00 1.167685796449e+00 1.165556781456e+00 1.163724345099e+00 1.161758241647e+00 1.159397030117e+00 1.156848042539e+00 1.154522395271e+00 1.152525261894e+00 1.150571387590e+00 1.148344925628e+00 1.145841077053e+00 1.143348793865e+00 1.141126653266e+00 1.139098282998e+00 1.136963241329e+00 1.134556511175e+00 1.132003630089e+00 1.129566868846e+00 1.127366784295e+00 1.125248343782e+00 1.122957647064e+00 1.120438966645e+00 1.117880508116e+00 1.115488213200e+00 1.113269592285e+00 1.111045048484e+00 1.108640199815e+00 1.106080674818e+00 1.103551098935e+00 1.101172036655e+00 1.098891070078e+00 1.096560733579e+00 1.094087043552e+00 1.091520379834e+00 1.088996437364e+00 1.086581220679e+00 1.084215833128e+00 1.081796491168e+00 1.079272825245e+00 1.076690027734e+00 1.074138748954e+00 1.071659620650e+00 1.069203325456e+00 1.066707511023e+00 1.064149298808e+00 1.061548399448e+00 1.058956503794e+00 1.056401516783e+00 1.053868935929e+00 1.051326031850e+00 1.048745169109e+00 1.046119068025e+00 1.043478444543e+00 1.040861210741e+00 1.038273593132e+00 1.035688653342e+00 1.033071721352e+00 1.030402102385e+00 1.027709874182e+00 1.025042431085e+00 1.022401875925e+00 1.019758613802e+00 1.017073815405e+00 1.014350345222e+00 1.011619820186e+00 1.008911143997e+00 1.006209121796e+00 1.003485483059e+00 1.000736584967e+00 9.979786565160e-01 9.952238814792e-01 9.924679720645e-01 9.896924463232e-01 9.868983557732e-01 9.841091089726e-01 9.813253198625e-01 9.785303343663e-01 9.757083635529e-01 9.728660557794e-01 9.700242551823e-01 9.671974805007e-01 9.643635841980e-01 9.615031068765e-01 9.586194574465e-01 9.557335135372e-01 9.528561131691e-01 9.499772314968e-01 9.470760550751e-01 9.441524126504e-01 9.412250725796e-01 9.383057881764e-01 9.353822714498e-01 9.324393429409e-01 9.294733595268e-01 9.265027698680e-01 9.235412665021e-01 9.205774996938e-01 9.175919681988e-01 9.145873142736e-01 9.115750616426e-01 9.085690227069e-01 9.055635621440e-01 9.025380113475e-01 8.994943982680e-01 8.964467161360e-01 8.934034885986e-01 8.903564765702e-01 8.872900358469e-01 8.842097083329e-01 8.811296250466e-01 8.780564745419e-01 8.749684110195e-01 8.718605639374e-01 8.687469024459e-01 8.656375918721e-01 8.625318701335e-01 8.594056481972e-01 8.562594303977e-01 8.531139617770e-01 8.499749967289e-01 8.468288419017e-01 8.436636878180e-01 8.404809827523e-01 8.373028307525e-01 8.341295344818e-01 8.309406650407e-01 8.277346838968e-01 8.245220276118e-01 8.213110893775e-01 8.180971991957e-01 8.148648540394e-01 8.116193328202e-01 8.083784227735e-01 8.051350984215e-01 8.018785140456e-01 7.986080862469e-01 7.953335829604e-01 7.920618376700e-01 7.887857960304e-01 7.854908681913e-01 7.821881925132e-01 7.788900715075e-01 7.755870530952e-01 7.722765753777e-01 7.689557486099e-01 7.656290424041e-01 7.623063749373e-01 7.589766827867e-01 7.556360727263e-01 7.522958060825e-01 7.489524931089e-01 7.456041449185e-01 7.422463344724e-01 7.388870419431e-01 7.355282561491e-01 7.321663153081e-01 7.287918670191e-01 7.254129467435e-01 7.220355695046e-01 7.186554616018e-01 7.152657109092e-01 7.118705380390e-01 7.084742206217e-01 7.050806360669e-01 7.016776871937e-01 6.982655632983e-01 6.948551210869e-01 6.914455262410e-01 6.880315232159e-01 6.846150644826e-01 6.811947799276e-01 6.777718058174e-01 6.743467207150e-01 6.709186618725e-01 6.674930275585e-01 6.640665667283e-01 6.606341520592e-01 6.571993261454e-01 6.537598413767e-01 6.503251023225e-01 6.468926600961e-01 6.434542073828e-01 6.400135913784e-01 6.365718941343e-01 6.331286083861e-01 6.296897245131e-01 6.262530743965e-01 6.228143588774e-01 6.193754712565e-01 6.159329439945e-01 6.124942893377e-01 6.090633477310e-01 6.056344161659e-01 6.022038141737e-01 5.987763452951e-01 5.953489195520e-01 5.919273798654e-01 5.885123930901e-01 5.850992166943e-01 5.816910897988e-01 5.782818490439e-01 5.748781554034e-01 5.714840426264e-01 5.680947876559e-01 5.647091680086e-01 5.613277612863e-01 5.579476003037e-01 5.545801413790e-01 5.512195471784e-01 5.478640140567e-01 5.445161035820e-01 5.411725976783e-01 5.378379276139e-01 5.345173302683e-01 5.312015649850e-01 5.278955371065e-01 5.245958553393e-01 5.213057951499e-01 5.180309586696e-01 5.147655798402e-01 5.115123583406e-01 5.082686237010e-01 5.050337671376e-01 5.018185377135e-01 4.986153229885e-01 4.954246769077e-01 4.922493423297e-01 4.890842955983e-01 4.859382266973e-01 4.828127277939e-01 4.796987992790e-01 4.766022955345e-01 4.735225252395e-01 4.704629798920e-01 4.674254225383e-01 4.644041742906e-01 4.614026344336e-01 4.584241971669e-01 4.554634391289e-01 4.525320052461e-01 4.496189526801e-01 4.467274787095e-01 4.438667892985e-01 4.410241276962e-01 4.382124377773e-01 4.354279579280e-01 4.326627738178e-01 4.299342632106e-01 4.272306203509e-01 4.245589438778e-01 4.219190174303e-01 4.193018636774e-01 4.167265568273e-01 4.141793423429e-01 4.116660345262e-01 4.091922104470e-01 4.067458631944e-01 4.043400560900e-01 4.019732822989e-01 3.996395831246e-01 3.973523663752e-01 3.950977771365e-01 3.928838698007e-01 3.907196444999e-01 3.885885025874e-01 3.865094877663e-01 3.844687208821e-01 3.824733311770e-01 3.805291968909e-01 3.786246230182e-01 3.767769930671e-01 3.749744468781e-01 3.732178671401e-01 3.715189032774e-01 3.698631779289e-01 3.682688476465e-01 3.667252113271e-01 3.652309132125e-01 3.637998879774e-01 3.624152680401e-01 3.610925535474e-01 3.598294546756e-01 3.586180030164e-01 3.574711307910e-01 3.563777878045e-01 3.553479785666e-01 3.543831996758e-01 3.534701994146e-01 3.526281576208e-01 3.518417652478e-01 3.511184974917e-01 3.504665651526e-01 3.498685841014e-01 3.493422076137e-01 3.488765374626e-01 3.484750869201e-01 3.481447127464e-01 3.478713475981e-01 3.476728392536e-01 3.475353584452e-01 3.474607268820e-01 3.474598970277e-01 3.475176707432e-01 3.476485103652e-01 3.478445518578e-01 3.481003477631e-01 3.484326843135e-01 3.488199895954e-01 3.492800797915e-01 3.498054644796e-01 3.503899988342e-01 3.510488547377e-01 3.517636473972e-01 3.525474010682e-01 3.533956995161e-01 3.542999060537e-01 3.552763407408e-01 3.563063908305e-01 3.574030722675e-01 3.585627368553e-01 3.597747747920e-01 3.610546293530e-01 3.623888635174e-01 3.637817716564e-01 3.652372845384e-01 3.667385369430e-01 3.683086151090e-01 3.699241250352e-01 3.715980171912e-01 3.733289664508e-01 3.751041624566e-01 3.769406481315e-01 3.788220624096e-01 3.807545854822e-01 3.827417388790e-01 3.847666273792e-01 3.868511168374e-01 3.889771986120e-01 3.911451921320e-01 3.933690390897e-01 3.956233516469e-01 3.979325603678e-01 4.002782114730e-01 4.026637033617e-01 4.050996953262e-01 4.075624040757e-01 4.100753540814e-01 4.126224711083e-01 4.152010565652e-01 4.178287610772e-01 4.204771593502e-01 4.231708547780e-01 4.258983655726e-01 4.286510952217e-01 4.314504809885e-01 4.342647950075e-01 4.371230323913e-01 4.400100827319e-01 4.429158660229e-01 4.458695624422e-01 4.488297225656e-01 4.518341156773e-01 4.548609727895e-01 4.579019618168e-01 4.609917355955e-01 4.640826702420e-01 4.672141829197e-01 4.703664516588e-01 4.735295724545e-01 4.767378582797e-01 4.799420620851e-01 4.831869886959e-01 4.864478976025e-01 4.897167630398e-01 4.930317576601e-01 4.963355903070e-01 4.996802345352e-01 5.030378556320e-01 5.064009917197e-01 5.098069495210e-01 5.131997696984e-01 5.166326777537e-01 5.200741026285e-01 5.235208717862e-01 5.270083339545e-01 5.304795104158e-01 5.339905087053e-01 5.375055186021e-01 5.410265542400e-01 5.445862842630e-01 5.481257049113e-01 5.517055182883e-01 5.552880008102e-01 5.588738154829e-01 5.624981804486e-01 5.661003544357e-01 5.697433018674e-01 5.733851693137e-01 5.770297512717e-01 5.807121974713e-01 5.843716544586e-01 5.880707701082e-01 5.917668198513e-01 5.954664074178e-01 5.992019522937e-01 6.029141187997e-01 6.066641714629e-01 6.104134685615e-01 6.141631295589e-01 6.179482026363e-01 6.217094338878e-01 6.255098469577e-01 6.293052768757e-01 6.331033138268e-01 6.369373049342e-01 6.407463326867e-01 6.445941039117e-01 6.484371626508e-01 6.522820461508e-01 6.561634038283e-01 6.600180705901e-01 6.639129773336e-01 6.678042809088e-01 6.716949305162e-01 6.756236595081e-01 6.795256274618e-01 6.834685852663e-01 6.874083454963e-01 6.913470605449e-01 6.953241239265e-01 6.992739584522e-01 7.032661423955e-01 7.072548998217e-01 7.112456504556e-01 7.152727197076e-01 7.192745502296e-01 7.233188465837e-01 7.273602192887e-01 7.314020135036e-01 7.354837837835e-01 7.395414579115e-01 7.436394463060e-01 7.477382300229e-01 7.518390671232e-01 7.559777205972e-01 7.600938487543e-01 7.642523734579e-01 7.684117472742e-01 7.725724565766e-01 7.767744414181e-01 7.809547692226e-01 7.851773756510e-01 7.894030393251e-01 7.936328963351e-01 7.979023946120e-01 8.021515284809e-01 8.064446285223e-01 8.107417452022e-01 8.150431217410e-01 8.193891497228e-01 8.237136899203e-01 8.280833562091e-01 8.324591615843e-01 8.368399093442e-01 8.412666264645e-01 8.456738867738e-01 8.501273307432e-01 8.545872914035e-01 8.590544361698e-01 8.635680010207e-01 8.680649059174e-01 8.726094172499e-01 8.771624475472e-01 8.817217862382e-01 8.863308663580e-01 8.909246485459e-01 8.955653746233e-01 9.002168722266e-01 9.048792167677e-01 9.095906722320e-01 9.142862036712e-01 9.190331672476e-01 9.237917020717e-01 9.285608138073e-01 9.333797528107e-01 9.381890399323e-01 9.430477896992e-01 9.479207566072e-01 9.528040962071e-01 9.577409860081e-01 9.626674945436e-01 9.676448243090e-01 9.726390810173e-01 9.776429028275e-01 9.827025245651e-01 9.877534410779e-01 9.928568433729e-01 9.979774068582e-01 1.003110020436e+00 1.008300100719e+00 1.013481514102e+00 1.018715186937e+00 1.023967067008e+00 1.029235162221e+00 1.034558346965e+00 1.039876145474e+00 1.045245693362e+00 1.050636927751e+00 1.056042715356e+00 1.061505468538e+00 1.066964141085e+00 1.072473394345e+00 1.078007381803e+00 1.083555585748e+00 1.089160986339e+00 1.094763428906e+00 1.100417508618e+00 1.106097488171e+00 1.111790724368e+00 1.117540512655e+00 1.123291525223e+00 1.129091986350e+00 1.134917840437e+00 1.140758288163e+00 1.146656581415e+00 1.152554586798e+00 1.158502473441e+00 1.164477998757e+00 1.170466734383e+00 1.176511126397e+00 1.182559867615e+00 1.188654129283e+00 1.194776150880e+00 1.200914732775e+00 1.207105472711e+00 1.213300671984e+00 1.219542454767e+00 1.225812444528e+00 1.232095185509e+00 1.238431776955e+00 1.244772493112e+00 1.251156921575e+00 1.257570027921e+00 1.263996199813e+00 1.270474087837e+00 1.276957368326e+00 1.283480856568e+00 1.290034616269e+00 1.296599407961e+00 1.303213965294e+00 1.309834485020e+00 1.316493177234e+00 1.323179329435e+00 1.329878617382e+00 1.336624561541e+00 1.343374957621e+00 1.350161571787e+00 1.356977035380e+00 1.363800822767e+00 1.370668830773e+00 1.377543808171e+00 1.384450856367e+00 1.391384612780e+00 1.398326841116e+00 1.405311309392e+00 1.412300559205e+00 1.419317763371e+00 1.426362401079e+00 1.433411829387e+00 1.440501864523e+00 1.447595442614e+00 1.454713329191e+00 1.461857286996e+00 1.469005756889e+00 1.476187599634e+00 1.483375267715e+00 1.490584200228e+00 1.497815988911e+00 1.505050442937e+00 1.512314710666e+00 1.519585215424e+00 1.526870827295e+00 1.534178527115e+00 1.541486598577e+00 1.548819934586e+00 1.556159702512e+00 1.563511049316e+00 1.570880621596e+00 1.578250775323e+00 1.585642088847e+00 1.593036332348e+00 1.600440452565e+00 1.607859432658e+00 1.615275811742e+00 1.622709363875e+00 1.630147276118e+00 1.637588457880e+00 1.645045004002e+00 1.652495009192e+00 1.659958945348e+00 1.667425188563e+00 1.674889056380e+00 1.682366359512e+00 1.689838276134e+00 1.697316872990e+00 1.704797923287e+00 1.712273668565e+00 1.719758511238e+00 1.727235898141e+00 1.734715980693e+00 1.742197654761e+00 1.749670441195e+00 1.757148655842e+00 1.764618901596e+00 1.772086599108e+00 1.779554450923e+00 1.787010624919e+00 1.794469717754e+00 1.801919372119e+00 1.809360525731e+00 1.816802099428e+00 1.824229500337e+00 1.831654412240e+00 1.839070199537e+00 1.846474320586e+00 1.853876477736e+00 1.861260895782e+00 1.868641488617e+00 1.876011584114e+00 1.883363303680e+00 1.890714612684e+00 1.898045673556e+00 1.905367774753e+00 1.912681158921e+00 1.919973208311e+00 1.927260346399e+00 1.934529230387e+00 1.941782610898e+00 1.949027439316e+00 1.956247447144e+00 1.963462516676e+00 1.970654780036e+00 1.977830864200e+00 1.984998143930e+00 1.992138916566e+00 1.999270400212e+00 2.006381457180e+00 2.013469960383e+00 2.020550614701e+00 2.027600808924e+00 2.034642799877e+00 2.041660683610e+00 2.048655314270e+00 2.055642732625e+00 2.062595189667e+00 2.069538639039e+00 2.076459545115e+00 2.083351758249e+00 2.090238081920e+00 2.097087191941e+00 2.103925569004e+00 2.110740760853e+00 2.117526117509e+00 2.124303271760e+00 2.131044113654e+00 2.137770741151e+00 2.144476004448e+00 2.151147512026e+00 2.157811863928e+00 2.164437720332e+00 2.171047074026e+00 2.177636173377e+00 2.184188808070e+00 2.190733967639e+00 2.197240634953e+00 2.203728667084e+00 2.210197202682e+00 2.216626129516e+00 2.223046856996e+00 2.229429405673e+00 2.235789719907e+00 2.242132660139e+00 2.248432347085e+00 2.254724967633e+00 2.260978082210e+00 2.267207005756e+00 2.273417590700e+00 2.279583631564e+00 2.285741416435e+00 2.291859230291e+00 2.297948998839e+00 2.304022294073e+00 2.310048225986e+00 2.316065002691e+00 2.322041740689e+00 2.327986659396e+00 2.333917344485e+00 2.339794577754e+00 2.345660833405e+00 2.351488017703e+00 2.357279333624e+00 2.363055808918e+00 2.368778563594e+00 2.374486543789e+00 2.380155754175e+00 2.385782212537e+00 2.391395543354e+00 2.396951145528e+00 2.402488309259e+00 2.407986691215e+00 2.413436725639e+00 2.418873223597e+00 2.424250169932e+00 2.429600866058e+00 2.434916435262e+00 2.440174784400e+00 2.445419463390e+00 2.450598590314e+00 2.455749739907e+00 2.460860403143e+00 2.465911573350e+00 2.470944227713e+00 2.475910099921e+00 2.480836246502e+00 2.485727351283e+00 2.490547344312e+00 2.495344688546e+00 2.500072670299e+00 2.504754753999e+00 2.509398135827e+00 2.513962014230e+00 2.518499899535e+00 2.522966635718e+00 2.527375719581e+00 2.531745561435e+00 2.536027961854e+00 2.540277081602e+00 2.544451256938e+00 2.548559324455e+00 2.552622999169e+00 2.556593041263e+00 2.560522418382e+00 2.564373065946e+00 2.568146748860e+00 2.571873524276e+00 2.575499128999e+00 2.579074945688e+00 2.582567651835e+00 2.585973520108e+00 2.589328103559e+00 2.592575524857e+00 2.595761560171e+00 2.598862876945e+00 2.601867631276e+00 2.604816655234e+00 2.607649829707e+00 2.610413933514e+00 2.613091129717e+00 2.615659806621e+00 2.618166403343e+00 2.620555243494e+00 2.622863660552e+00 2.625082215128e+00 2.627185178715e+00 2.629220809653e+00 2.631134207199e+00 2.632960438079e+00 2.634693099892e+00 2.636302531953e+00 2.637839803286e+00 2.639253184109e+00 2.640571212917e+00 2.641796043187e+00 2.642895208474e+00 2.643917386493e+00 2.644813092284e+00 2.645610478925e+00 2.646315075506e+00 2.646889362582e+00 2.647385712352e+00 2.647759429185e+00 2.648031675477e+00 2.648211759664e+00 2.648265572075e+00 2.648241328509e+00 2.648099739867e+00 2.647855274147e+00 2.647527180034e+00 2.647072746579e+00 2.646544410790e+00 2.645907601077e+00 2.645172762038e+00 2.644361992021e+00 2.643434620134e+00 2.642441919152e+00 2.641348680748e+00 2.640164632418e+00 2.638920378696e+00 2.637567200743e+00 2.636160161706e+00 2.634668658520e+00 2.633098955277e+00 2.631483627567e+00 2.629775681181e+00 2.628027576750e+00 2.626213401530e+00 2.624335252679e+00 2.622432060819e+00 2.620452154458e+00 2.618451142769e+00 2.616407449002e+00 2.614316014402e+00 2.612219414291e+00 2.610072497629e+00 2.607919307421e+00 2.605748363775e+00 2.603549801828e+00 2.601368210874e+00 2.599159004833e+00 2.596965520231e+00 2.594777453006e+00 2.592583692687e+00 2.590427250103e+00 2.588267927847e+00 2.586141519460e+00 2.584047742659e+00 2.581967320418e+00 2.579944359129e+00 2.577940188018e+00 2.575988180845e+00 2.574086394770e+00 2.572217114971e+00 2.570420806623e+00 2.568664624475e+00 2.566972083641e+00 2.565348387238e+00 2.563770987085e+00 2.562278470789e+00 2.560840064722e+00 2.559471566643e+00 2.558180511403e+00 2.556948280857e+00 2.555803109570e+00 2.554721025959e+00 2.553711068832e+00 2.552784012425e+00 2.551912933539e+00 2.551127443021e+00 2.550402912929e+00 2.549748049230e+00 2.549165586492e+00 2.548638402320e+00 2.548182035843e+00 2.547781310372e+00 2.547435815842e+00 2.547148601785e+00 2.546900950071e+00 2.546707670586e+00 2.546549305965e+00 2.546427610704e+00 2.546341975267e+00 2.546275471671e+00 2.546236503531e+00 2.546207957701e+00 2.546190445079e+00 2.546178510687e+00 2.546156832590e+00 2.546131920820e+00 2.546084671775e+00 2.546017436450e+00 2.545920766643e+00 2.545782759843e+00 2.545605293372e+00 2.545367552141e+00 2.545075228063e+00 2.544710901461e+00 2.544268430744e+00 2.543745835019e+00 2.543124630420e+00 2.542406140318e+00 2.541575843610e+00 2.540623492112e+00 2.539550294596e+00 2.538333676664e+00 2.536976326690e+00 2.535463811001e+00 2.533785632229e+00 2.531943274886e+00 2.529911779305e+00 2.527697919053e+00 2.525284318598e+00 2.522659926389e+00 2.519829032029e+00 2.516767026548e+00 2.513478011465e+00 2.509951537324e+00 2.506173522911e+00 2.502148840188e+00 2.497858589079e+00 2.493302732578e+00 2.488475050297e+00 2.483364113078e+00 2.477976639268e+00 2.472294245006e+00 2.466324074139e+00 2.460059396511e+00 2.453494541598e+00 2.446635881060e+00 2.439473246153e+00 2.432012388195e+00 2.424254120569e+00 2.416197852821e+00 2.407852576690e+00 2.399215317092e+00 2.390300613440e+00 2.381105319823e+00 2.371642584656e+00 2.361923623640e+00 2.351951134499e+00 2.341745780168e+00 2.331314705955e+00 2.320674051728e+00 2.309841071650e+00 2.298826414648e+00 2.287656985470e+00 2.276341082270e+00 2.264905961387e+00 2.253371324921e+00 2.241756031568e+00 2.230087625864e+00 2.218383556075e+00 2.206671467238e+00 2.194974734345e+00 2.183313840118e+00 2.171720954202e+00 2.160207388047e+00 2.148810304991e+00 2.137543489104e+00 2.126430031743e+00 2.115503284093e+00 2.104760474360e+00 2.094244000188e+00 2.083956248598e+00 2.073913937223e+00 2.064146073327e+00 2.054635950584e+00 2.045425059041e+00 2.036500105543e+00 2.027865801201e+00 2.019548784541e+00 2.011512407112e+00 2.003791852983e+00 1.996363522988e+00 1.989213479390e+00 1.982368401746e+00 1.975771282772e+00 1.969450807113e+00 1.963376238963e+00 1.957517720356e+00 1.951904313147e+00 1.946459608428e+00 1.941210936836e+00 1.936126982735e+00 1.931163166831e+00 1.926352256315e+00 1.921614807349e+00 1.916972635166e+00 1.912400193664e+00 1.907842447541e+00 1.903344156220e+00 1.898820190141e+00 1.894292868097e+00 1.889749905507e+00 1.885123535419e+00 1.880472539845e+00 1.875714303735e+00 1.870864549760e+00 1.865928311093e+00 1.860829714200e+00 1.855631782177e+00 1.850259524031e+00 1.844722881965e+00 1.839035197750e+00 1.833116947352e+00 1.827038052554e+00 1.820722437440e+00 1.814177313333e+00 1.807424970770e+00 1.800382045335e+00 1.793120486636e+00 1.785571200292e+00 1.777737461788e+00 1.769653888137e+00 1.761233413835e+00 1.752559013252e+00 1.743567878565e+00 1.734267697193e+00 1.724710306959e+00 1.714810881690e+00 1.704668942082e+00 1.694238861999e+00 1.683529103172e+00 1.672625995438e+00 1.661443734315e+00 1.650105479785e+00 1.638591104365e+00 1.626908207149e+00 1.615174749315e+00 1.603314322763e+00 1.591459318790e+00 1.579616741373e+00 1.567779268656e+00 1.556098926441e+00 1.544489332829e+00 1.533078303456e+00 1.521889169265e+00 1.510889035198e+00 1.500223969988e+00 1.489804956483e+00 1.479718967035e+00 1.469991354449e+00 1.460551231877e+00 1.451521081007e+00 1.442791049041e+00 1.434407568978e+00 1.426382431460e+00 1.418605703575e+00 1.411182094837e+00 1.403984814377e+00 1.397028707199e+00 1.390330791745e+00 1.383760551796e+00 1.377422542433e+00 1.371204092425e+00 1.365117171909e+00 1.359202424671e+00 1.353352230128e+00 1.347686745296e+00 1.342136870820e+00 1.336730810256e+00 1.331558476155e+00 1.326536644543e+00 1.321817636149e+00 1.317375025068e+00 1.313246746539e+00 1.309555197886e+00 1.306229327304e+00 1.303420084700e+00 1.301111117438e+00 1.299313673361e+00 1.298137819162e+00 1.297484294585e+00 1.297449771447e+00 1.297992604616e+00 1.299053968379e+00 1.300689745299e+00 1.302753222117e+00 1.305257635452e+00 1.308124795489e+00 1.311232227141e+00 1.314584865790e+00 1.318010193977e+00 1.321474812230e+00 1.324887893159e+00 1.328123994832e+00 1.331172958618e+00 1.333894040883e+00 1.336270118229e+00 1.338246103570e+00 1.339742700070e+00 1.340798483465e+00 1.341334619770e+00 1.341390771178e+00 1.340983004627e+00 1.340095523305e+00 1.338834526265e+00 1.337191287634e+00 1.335260920543e+00 1.333122841445e+00 1.330814398629e+00 1.328478086578e+00 1.326156783680e+00 1.323965037143e+00 1.322003101224e+00 1.320330066610e+00 1.319078342988e+00 1.318290710813e+00 1.318066741136e+00 1.318476156881e+00 1.319553968803e+00 1.321385978376e+00 1.323968236009e+00 1.327353551219e+00 1.331545970262e+00 1.336522624149e+00 1.342307164366e+00 1.348827176765e+00 1.356065065544e+00 1.363963300056e+00 1.372429327684e+00 1.381417822690e+00 1.390798408239e+00 1.400496884610e+00 1.410393841994e+00 1.420351774465e+00 1.430289353787e+00 1.440034349924e+00 1.449492260692e+00 1.458532148730e+00 1.467003573309e+00 1.474836551076e+00 1.481869030107e+00 1.488027691859e+00 1.493221234028e+00 1.497333236783e+00 1.500339202080e+00 1.502136487729e+00 1.502694778132e+00 1.501988905235e+00 1.499956853073e+00 1.496627538772e+00 1.491963368837e+00 1.485981057931e+00 1.478711181524e+00 1.470151493484e+00 1.460372532821e+00 1.449403207481e+00 1.437312004144e+00 1.424180932561e+00 1.410075018349e+00 1.395116300949e+00 1.379393516575e+00 1.363030784859e+00 1.346158593929e+00 1.328885464006e+00 1.311355954866e+00 1.293670101345e+00 1.275948605241e+00 1.258277987695e+00 1.240713884882e+00 1.223324749567e+00 1.206098723372e+00 1.189045828998e+00 1.172136316015e+00 1.155297501483e+00 1.138496918626e+00 1.121645084938e+00 1.104695311801e+00 1.087609147722e+00 1.070348822142e+00 1.052945347341e+00 1.035425591750e+00 1.017880938453e+00 1.000420536090e+00 9.831929061531e-01 9.663857175982e-01 9.501776622932e-01 9.348127720090e-01 9.205166455878e-01 9.075368208243e-01 8.961712489687e-01 8.866883313715e-01 8.794414627494e-01 8.747681894893e-01 8.730436731073e-01 8.746668755951e-01 8.799657544319e-01 8.892765791069e-01 9.027750800131e-01 9.205278006014e-01 9.424390253722e-01 9.681660161328e-01 9.972606829862e-01 1.029033657501e+00 1.062698298572e+00 1.097404054125e+00 1.132200406797e+00 1.166234841733e+00 1.198646438574e+00 1.228689634511e+00 1.255771054924e+00 1.279368464668e+00 1.299171978582e+00 1.314962489897e+00 1.326644800794e+00 1.334259849135e+00 1.337861059389e+00 1.337611171159e+00 1.333664500871e+00 1.326195465867e+00 1.312962493141e+00 1.291778013136e+00 1.272740679027e+00 1.262542205241e+00 1.258261761042e+00 1.250360788887e+00 1.231809240294e+00 1.204638626456e+00 1.178570568818e+00 1.162681662643e+00 1.157166189882e+00 1.153661181919e+00 1.143885005577e+00 1.127693997574e+00 1.113430822226e+00 1.110318155728e+00 1.119499214925e+00 1.132871304374e+00 1.140915354750e+00 1.141119010790e+00 1.139386072112e+00 1.143743284921e+00 1.156020439333e+00 1.169591069399e+00 1.175442446379e+00 1.170184646461e+00 1.158671171601e+00 1.149360211919e+00 1.146397870742e+00 1.145789636675e+00 1.139564766480e+00 1.123637387731e+00 1.101840028562e+00 1.082645882670e+00 1.071302129430e+00 1.064718520707e+00 1.054492099719e+00 1.034940379696e+00 1.008418918195e+00 9.832460451710e-01 9.659196584752e-01 9.547987420311e-01 9.420225066401e-01 9.217622589927e-01 8.966323553870e-01 8.763403474373e-01 8.690541087182e-01 8.734066611735e-01 8.801202099094e-01 8.815202953343e-01 8.787897868203e-01 8.806037380717e-01 8.942291353810e-01 9.176034771223e-01 9.412333687433e-01 9.576057575933e-01 9.682500856300e-01 9.823704435550e-01 1.007957005384e+00 1.043258687921e+00 1.077586037309e+00 1.100235205225e+00 1.108315984059e+00 1.107396673505e+00 1.105194661801e+00 1.103621786103e+00 1.096838355807e+00 1.077867625889e+00 1.047889179231e+00 9.739765968943e-01 8.435171001251e-01 8.098076480707e-01 9.151769736705e-01 1.016651320343e+00 1.006348852352e+00 8.936086580999e-01 7.862750460663e-01 7.937238178383e-01 8.751530175190e-01 9.214183810102e-01 8.993026621314e-01 8.582163733039e-01 8.640452617300e-01 9.114955319628e-01 9.347941793373e-01 8.917191351823e-01 8.084483841016e-01 7.740698786556e-01 8.482792911844e-01 9.668112054396e-01 1.028186758573e+00 9.881392782208e-01 8.853671235163e-01 8.305526732057e-01 8.933045156024e-01 9.922493477878e-01 1.018722706539e+00 9.543520765038e-01 8.834675842961e-01 9.079132013704e-01 9.936980365321e-01 1.025442640408e+00 9.656280722495e-01 9.020633177040e-01 9.532343119388e-01 1.069220435538e+00 1.097000633376e+00 9.682285639826e-01 7.787680790240e-01 7.837304645233e-01 1.003915060025e+00 1.174378862701e+00 1.152352649676e+00 9.660744207398e-01 8.027330926524e-01 8.517303858008e-01 9.793390524622e-01 9.867488803058e-01 8.666185421104e-01 8.001809902867e-01 9.288932499848e-01 1.084530674206e+00 1.077867790737e+00 8.805041150445e-01 6.601892321391e-01 7.222080392487e-01 9.542349946900e-01 1.071053168453e+00 1.002862513187e+00 8.524552008761e-01 8.087265944395e-01 8.879750383987e-01 9.198837741345e-01 8.410115497574e-01 7.812854051190e-01 8.992952974347e-01 1.076530263727e+00 1.111163704385e+00 9.316462912486e-01 6.498541849044e-01 6.369953048629e-01 9.298850013273e-01 1.140913286360e+00 1.111947686025e+00 8.654727956515e-01 6.102445800661e-01 6.922574881593e-01 9.412970072032e-01 1.051605374641e+00 9.572720755702e-01 7.645488708356e-01 7.266684152395e-01 9.124031491405e-01 1.079151175353e+00 1.072408065053e+00 8.877729803797e-01 6.808253371445e-01 7.418872902760e-01 1.007979499278e+00 1.195061377964e+00 1.172381041616e+00 9.422160068955e-01 6.631939374080e-01 6.926761930541e-01 9.845245471937e-01 1.186644171161e+00 1.162760040081e+00 9.398920768147e-01 7.207214767040e-01 8.039429695993e-01 1.050772146682e+00 1.176407298845e+00 1.097479565845e+00 8.997093914069e-01 8.149488927600e-01 9.619669039819e-01 1.137465944262e+00 1.173759609204e+00 1.056080162636e+00 8.890279520749e-01 8.297292725519e-01 9.068783874686e-01 9.964652716375e-01 1.015574371572e+00 9.627456584053e-01 8.741207274295e-01 7.909970596144e-01 7.538625489670e-01 7.881501681164e-01 8.647482050523e-01 9.143125946480e-01 8.893688019679e-01 8.068193040429e-01 7.518856465174e-01 7.940900202390e-01 8.817977180664e-01 9.260940536298e-01
 1.345981998973e+00 1.344012036883e+00 1.343747654798e+00 1.343615267852e+00 1.341742323671e+00 1.338761594611e+00 1.336932824877e+00 1.336778810745e+00 1.336347102334e+00 1.334084040831e+00 1.331032820873e+00 1.329325439714e+00 1.329229119727e+00 1.328772109803e+00 1.326440742412e+00 1.323330990872e+00 1.321704583765e+00 1.321774088529e+00 1.321332414789e+00 1.318878885324e+00 1.315759282426e+00 1.314229056668e+00 1.314304103956e+00 1.313829923787e+00 1.311448710940e+00 1.308399896689e+00 1.306835376116e+00 1.306919442320e+00 1.306572050913e+00 1.304276936967e+00 1.301219887340e+00 1.299657491991e+00 1.299729184065e+00 1.299263094834e+00 1.296866285192e+00 1.293847389294e+00 1.292328985549e+00 1.292256348529e+00 1.291502702941e+00 1.288891575979e+00 1.285883756110e+00 1.284494080213e+00 1.284343646973e+00 1.283181172820e+00 1.280199265815e+00 1.277231294646e+00 1.276063265432e+00 1.275807665904e+00 1.274221560500e+00 1.270972786663e+00 1.268104007407e+00 1.267120964634e+00 1.266812374644e+00 1.264975540066e+00 1.261576929195e+00 1.258824011116e+00 1.257994518438e+00 1.257606766245e+00 1.255585546640e+00 1.252193432021e+00 1.249591189891e+00 1.248781959770e+00 1.248273917891e+00 1.246211296697e+00 1.242928008616e+00 1.240431327560e+00 1.239575445315e+00 1.238923947262e+00 1.236818851478e+00 1.233669068420e+00 1.231259054107e+00 1.230267998656e+00 1.229432955931e+00 1.227349919121e+00 1.224344606033e+00 1.221951755125e+00 1.220809851985e+00 1.219826361772e+00 1.217750094540e+00 1.214852196014e+00 1.212457805395e+00 1.211127236960e+00 1.209990241220e+00 1.207965533623e+00 1.205174560302e+00 1.202725290163e+00 1.201217669709e+00 1.199968249094e+00 1.197981229237e+00 1.195271558209e+00 1.192768032370e+00 1.191063233457e+00 1.189689841932e+00 1.187773158551e+00 1.185160670947e+00 1.182584466829e+00 1.180690292149e+00 1.179203890275e+00 1.177338222563e+00 1.174826774674e+00 1.172204519034e+00 1.170102563340e+00 1.168468611245e+00 1.166662971062e+00 1.164274985935e+00 1.161627865459e+00 1.159336588721e+00 1.157534226009e+00 1.155739780967e+00 1.153486647891e+00 1.150866939370e+00 1.148397091733e+00 1.146390168148e+00 1.144572077250e+00 1.142443320231e+00 1.139897272034e+00 1.137320172986e+00 1.135098310277e+00 1.133171251894e+00 1.131128543641e+00 1.128703103818e+00 1.126083577788e+00 1.123667260428e+00 1.121576184372e+00 1.119539260922e+00 1.117242299114e+00 1.114669961500e+00 1.112096670403e+00 1.109780910980e+00 1.107660963543e+00 1.105448875166e+00 1.102972238249e+00 1.100344884717e+00 1.097819712003e+00 1.095521955318e+00 1.093317701163e+00 1.090953022882e+00 1.088363069286e+00 1.085721352573e+00 1.083234543695e+00 1.080922478804e+00 1.078615732831e+00 1.076137120262e+00 1.073499985558e+00 1.070882447042e+00 1.068411036609e+00 1.066041378983e+00 1.063629653186e+00 1.061080265904e+00 1.058432942662e+00 1.055821043302e+00 1.053316436014e+00 1.050864161482e+00 1.048364109334e+00 1.045761610217e+00 1.043097878266e+00 1.040457797242e+00 1.037890918946e+00 1.035349129381e+00 1.032770187265e+00 1.030129314417e+00 1.027446536245e+00 1.024767337053e+00 1.022124454986e+00 1.019503868437e+00 1.016873584143e+00 1.014208600225e+00 1.011499693075e+00 1.008772531922e+00 1.006065449377e+00 1.003387486113e+00 1.000715457714e+00 9.980142713669e-01 9.952610898232e-01 9.924825595550e-01 9.897231892363e-01 9.869939946099e-01 9.842630066661e-01 9.814943577328e-01 9.786840500699e-01 9.758645802576e-01 9.730658465878e-01 9.702754154732e-01 9.674644120020e-01 9.646275537445e-01 9.617798636177e-01 9.589345156919e-01 9.560904443563e-01 9.532266273117e-01 9.503416762110e-01 9.474618337992e-01 9.445874910217e-01 9.417035220624e-01 9.387933141710e-01 9.358599015496e-01 9.329270095916e-01 9.300071656391e-01 9.270830427758e-01 9.241332366003e-01 9.211586084528e-01 9.181793201788e-01 9.152081579411e-01 9.122379323133e-01 9.092458492557e-01 9.062289905335e-01 9.032085126507e-01 9.001948708399e-01 8.971785514038e-01 8.941431700146e-01 8.910842789177e-01 8.880174971358e-01 8.849612402904e-01 8.819024796155e-01 8.788226501515e-01 8.757237267928e-01 8.726143935320e-01 8.695126665393e-01 8.664109538468e-01 8.632907249354e-01 8.601489006161e-01 8.570038028713e-01 8.538626226311e-01 8.507164183659e-01 8.475544439288e-01 8.443740209455e-01 8.411949356131e-01 8.380208376610e-01 8.348344785605e-01 8.316276025188e-01 8.284118198175e-01 8.252012380630e-01 8.219928238200e-01 8.187670943145e-01 8.155190020544e-01 8.122694788517e-01 8.090262652989e-01 8.057768755765e-01 8.025084344499e-01 7.992217053591e-01 7.959374853323e-01 7.926584095931e-01 7.893654040394e-01 7.860523260535e-01 7.827330474424e-01 7.794140501555e-01 7.760913966915e-01 7.727532315973e-01 7.693991200351e-01 7.660469309703e-01 7.626942278576e-01 7.593279401854e-01 7.559469237673e-01 7.525613743919e-01 7.491763611355e-01 7.457890184459e-01 7.423824433816e-01 7.389654475503e-01 7.355530074932e-01 7.321356570844e-01 7.287113890914e-01 7.252748070410e-01 7.218322086531e-01 7.183913207084e-01 7.149448063965e-01 7.114866524590e-01 7.080276387883e-01 7.045648409102e-01 7.010957458039e-01 6.976183479304e-01 6.941380193510e-01 6.906561023262e-01 6.871727571645e-01 6.836745111649e-01 6.801709947374e-01 6.766679058199e-01 6.731609020387e-01 6.696465202407e-01 6.661231614852e-01 6.625974042730e-01 6.590743857735e-01 6.555418318842e-01 6.519990442107e-01 6.484552998033e-01 6.449122507974e-01 6.413648035428e-01 6.378147984835e-01 6.342572662521e-01 6.306969397076e-01 6.271349989465e-01 6.235685914490e-01 6.200033245516e-01 6.164368539340e-01 6.128637314226e-01 6.092853483585e-01 6.057036226084e-01 6.021225938707e-01 5.985448961387e-01 5.949606080731e-01 5.913706604385e-01 5.877807015036e-01 5.841864725599e-01 5.805954187528e-01 5.770057265495e-01 5.734129794501e-01 5.698177219538e-01 5.662194405731e-01 5.626213905806e-01 5.590312263025e-01 5.554414774560e-01 5.518494598342e-01 5.482580430679e-01 5.446656491376e-01 5.410778571082e-01 5.374954394652e-01 5.339130179205e-01 5.303351793881e-01 5.267547390667e-01 5.231762763516e-01 5.196087528237e-01 5.160429586020e-01 5.124802681843e-01 5.089208735787e-01 5.053595049028e-01 5.018097445373e-01 4.982671967111e-01 4.947254244307e-01 4.911927380961e-01 4.876600339287e-01 4.841369728463e-01 4.806252023227e-01 4.771168079191e-01 4.736186204514e-01 4.701234003676e-01 4.666360343358e-01 4.631639196338e-01 4.596983612872e-01 4.562444250191e-01 4.527984828655e-01 4.493595009614e-01 4.459393986623e-01 4.425309642271e-01 4.391307462641e-01 4.357470870134e-01 4.323710676093e-01 4.290123096914e-01 4.256739667877e-01 4.223464137979e-01 4.190351638674e-01 4.157398540575e-01 4.124615690557e-01 4.092063430672e-01 4.059663897561e-01 4.027458792910e-01 3.995462604909e-01 3.963643590070e-01 3.932112715587e-01 3.900764671496e-01 3.869630020909e-01 3.838790192730e-01 3.808141437202e-01 3.777801215148e-01 3.747731683856e-01 3.717869215638e-01 3.688358265111e-01 3.659119027626e-01 3.630194843627e-01 3.601612797755e-01 3.573276367158e-01 3.545331844534e-01 3.517723775345e-01 3.490447211286e-01 3.463595112929e-01 3.437043359440e-01 3.410926583355e-01 3.385216395673e-01 3.359876783895e-01 3.335023346064e-01 3.310532039550e-01 3.286494197237e-01 3.262976251903e-01 3.239858304631e-01 3.217284493422e-01 3.195171467320e-01 3.173550591848e-01 3.152484337051e-01 3.131897183483e-01 3.111916403965e-01 3.092480768730e-01 3.073556252995e-01 3.055285762653e-01 3.037521478584e-01 3.020441569558e-01 3.003989681437e-01 2.988091246478e-01 2.972911455850e-01 2.958305397237e-01 2.944400051588e-01 2.931212389572e-01 2.918610094270e-01 2.906784369001e-01 2.895597342588e-01 2.885161435575e-01 2.875480469400e-01 2.866436617415e-01 2.858211882610e-01 2.850674027241e-01 2.843886787420e-01 2.837917301062e-01 2.832634076122e-01 2.828170941721e-01 2.824456721206e-01 2.821497164243e-01 2.819375878634e-01 2.817949387902e-01 2.817390907752e-01 2.817583982942e-01 2.818504113178e-01 2.820291048541e-01 2.822779157328e-01 2.826112746916e-01 2.830208815285e-01 2.835029290247e-01 2.840695035230e-01 2.847048928134e-01 2.854212318687e-01 2.862139295811e-01 2.870736213936e-01 2.880173224885e-01 2.890259970631e-01 2.901119554226e-01 2.912695661442e-01 2.924915418589e-01 2.937936675714e-01 2.951536428767e-01 2.965872745007e-01 2.980902408439e-01 2.996491800772e-01 3.012835039754e-01 3.029738393857e-01 3.047278738669e-01 3.065470836118e-01 3.084173772020e-01 3.103568377748e-01 3.123454789146e-01 3.143921175580e-01 3.164998621517e-01 3.186504693920e-01 3.208640022373e-01 3.231232749966e-01 3.254317452995e-01 3.277964168437e-01 3.301977175284e-01 3.326572986170e-01 3.351566042200e-01 3.376971697758e-01 3.402910199146e-01 3.429140354470e-01 3.455889557027e-01 3.482986058331e-01 3.510438349225e-01 3.538375191900e-01 3.566541525099e-01 3.595189819261e-01 3.624136100031e-01 3.653361149776e-01 3.683045445088e-01 3.712895442799e-01 3.743160903525e-01 3.773725489465e-01 3.804491530968e-01 3.835683252063e-01 3.866989748892e-01 3.898684829927e-01 3.930610623605e-01 3.962716668590e-01 3.995227007089e-01 4.027771117791e-01 4.060705600147e-01 4.093815683378e-01 4.127035430342e-01 4.160689064927e-01 4.194316174392e-01 4.228292580773e-01 4.262426867885e-01 4.296648606010e-01 4.331251933243e-01 4.365785332953e-01 4.400687487035e-01 4.435694856229e-01 4.470746803622e-01 4.506204330416e-01 4.541516156217e-01 4.577194205769e-01 4.612959988438e-01 4.648745038900e-01 4.684906015224e-01 4.720903449284e-01 4.757272157924e-01 4.793673400614e-01 4.830096070861e-01 4.866888179727e-01 4.903474269417e-01 4.940417811388e-01 4.977388911674e-01 5.014388549219e-01 5.051704488958e-01 5.088813447565e-01 5.126305861420e-01 5.163749781624e-01 5.201237490258e-01 5.239056381104e-01 5.276628999365e-01 5.314582729683e-01 5.352500044743e-01 5.390408664197e-01 5.428668549151e-01 5.466687536812e-01 5.505056816862e-01 5.543387646359e-01 5.581728260942e-01 5.620389490328e-01 5.658791780637e-01 5.697580739739e-01 5.736311619553e-01 5.775033757662e-01 5.814096653964e-01 5.852898647083e-01 5.892064635194e-01 5.931163155600e-01 5.970291086733e-01 6.009742875425e-01 6.048928575689e-01 6.088488485596e-01 6.127988768121e-01 6.167493706282e-01 6.207335372996e-01 6.246924626644e-01 6.286872413383e-01 6.326787871891e-01 6.366689899310e-01 6.406954701150e-01 6.446936527428e-01 6.487319552648e-01 6.527655423124e-01 6.567988124792e-01 6.608679507819e-01 6.649106843285e-01 6.689936565161e-01 6.730726350002e-01 6.771532349470e-01 6.812699233819e-01 6.853602971948e-01 6.894924025375e-01 6.936203836586e-01 6.977504166074e-01 7.019177813288e-01 7.060623112558e-01 7.102458221378e-01 7.144294530514e-01 7.186153611442e-01 7.228392887348e-01 7.270401883183e-01 7.312835133610e-01 7.355256530589e-01 7.397712668910e-01 7.440566822827e-01 7.483224628727e-01 7.526286064931e-01 7.569384375590e-01 7.612512727088e-01 7.656041071591e-01 7.699390124085e-01 7.743153585687e-01 7.786971157237e-01 7.830812159532e-01 7.875123794460e-01 7.919196523873e-01 7.963756736015e-01 8.008351279235e-01 8.053006704828e-01 8.098123255742e-01 8.143044423775e-01 8.188436120063e-01 8.233884861892e-01 8.279418201627e-01 8.325408637560e-01 8.371239486834e-01 8.417539270527e-01 8.463936817225e-01 8.510396354079e-01 8.557349188060e-01 8.604159977788e-01 8.651428689958e-01 8.698824820560e-01 8.746315525705e-01 8.794287519303e-01 8.842141855850e-01 8.890484802975e-01 8.938948868307e-01 8.987501674755e-01 9.036576368851e-01 9.085556391225e-01 9.134990101709e-01 9.184617071756e-01 9.234326007192e-01 9.284557131619e-01 9.334710940140e-01 9.385347228350e-01 9.436166022730e-01 9.487078219571e-01 9.538529558944e-01 9.589917802221e-01 9.641786915997e-01 9.693861382826e-01 9.746047146650e-01 9.798779383610e-01 9.851454178519e-01 9.904605461430e-01 9.957976635225e-01 1.001148679156e+00 1.006552449254e+00 1.011952293431e+00 1.017402006148e+00 1.022875310473e+00 1.028359021459e+00 1.033899528109e+00 1.039436423214e+00 1.045021305733e+00 1.050630787444e+00 1.056254065076e+00 1.061931291710e+00 1.067607060555e+00 1.073330932864e+00 1.079081128499e+00 1.084843108068e+00 1.090659080834e+00 1.096477241388e+00 1.102340173933e+00 1.108230031574e+00 1.114130997533e+00 1.120087774372e+00 1.126046369553e+00 1.132047891709e+00 1.138077957933e+00 1.144120103604e+00 1.150214784141e+00 1.156312837558e+00 1.162452770581e+00 1.168620633937e+00 1.174802411580e+00 1.181031628910e+00 1.187268889759e+00 1.193543374058e+00 1.199848242420e+00 1.206163920761e+00 1.212527156899e+00 1.218898667971e+00 1.225304369567e+00 1.231741634331e+00 1.238187853088e+00 1.244680918932e+00 1.251180171235e+00 1.257713673036e+00 1.264277323966e+00 1.270847970245e+00 1.277464319139e+00 1.284088044038e+00 1.290742153457e+00 1.297423028525e+00 1.304115493118e+00 1.310847366754e+00 1.317586470746e+00 1.324353358816e+00 1.331148698435e+00 1.337949879669e+00 1.344789414063e+00 1.351637016315e+00 1.358507315180e+00 1.365406674870e+00 1.372308960230e+00 1.379247476230e+00 1.386193423371e+00 1.393158895365e+00 1.400150233132e+00 1.407143704612e+00 1.414171536064e+00 1.421203634913e+00 1.428253379916e+00 1.435327230307e+00 1.442401796937e+00 1.449504350346e+00 1.456613445301e+00 1.463735824567e+00 1.470878481176e+00 1.478023090123e+00 1.485190187205e+00 1.492363598987e+00 1.499546425059e+00 1.506747772724e+00 1.513947563501e+00 1.521166060081e+00 1.528393023569e+00 1.535621499535e+00 1.542868344682e+00 1.550112343040e+00 1.557371505582e+00 1.564634096180e+00 1.571899801048e+00 1.579178470785e+00 1.586453282324e+00 1.593736461826e+00 1.601025733366e+00 1.608311445977e+00 1.615610917979e+00 1.622902141952e+00 1.630199777376e+00 1.637500895408e+00 1.644794028656e+00 1.652098552245e+00 1.659394970530e+00 1.666692301830e+00 1.673991923950e+00 1.681282616136e+00 1.688578405528e+00 1.695865694325e+00 1.703149935253e+00 1.710435986925e+00 1.717708421208e+00 1.724983777683e+00 1.732250854767e+00 1.739508549417e+00 1.746768600006e+00 1.754012470229e+00 1.761254508720e+00 1.768488668405e+00 1.775707713262e+00 1.782929123860e+00 1.790131448061e+00 1.797329582051e+00 1.804518303565e+00 1.811689721556e+00 1.818860582867e+00 1.826010818476e+00 1.833154081772e+00 1.840287797126e+00 1.847398166926e+00 1.854510082396e+00 1.861597558671e+00 1.868673612902e+00 1.875744253753e+00 1.882786162095e+00 1.889827407723e+00 1.896845680961e+00 1.903847662643e+00 1.910843279277e+00 1.917807804626e+00 1.924770652685e+00 1.931708944537e+00 1.938628241473e+00 1.945542425718e+00 1.952423379332e+00 1.959299765226e+00 1.966154346946e+00 1.972982541239e+00 1.979807966415e+00 1.986597355743e+00 1.993381185213e+00 2.000141654884e+00 2.006876545176e+00 2.013606589264e+00 2.020299424215e+00 2.026984757279e+00 2.033648995789e+00 2.040282384146e+00 2.046912088646e+00 2.053503661184e+00 2.060086011964e+00 2.066646506588e+00 2.073174569986e+00 2.079699783641e+00 2.086185933696e+00 2.092660696789e+00 2.099114669270e+00 2.105534167948e+00 2.111949415205e+00 2.118326405136e+00 2.124687433927e+00 2.131031345096e+00 2.137336937077e+00 2.143639986315e+00 2.149903491404e+00 2.156150312381e+00 2.162380313329e+00 2.168569360492e+00 2.174754062020e+00 2.180900678906e+00 2.187027309690e+00 2.193138001021e+00 2.199205502616e+00 2.205270742509e+00 2.211296194632e+00 2.217298585258e+00 2.223287624750e+00 2.229229684527e+00 2.235167626418e+00 2.241066813752e+00 2.246938619199e+00 2.252798964322e+00 2.258609055934e+00 2.264416801327e+00 2.270184098847e+00 2.275919439898e+00 2.281645246449e+00 2.287318399063e+00 2.292982075721e+00 2.298610583228e+00 2.304202245591e+00 2.309782490688e+00 2.315309500837e+00 2.320825109096e+00 2.326303101620e+00 2.331739728361e+00 2.337167449537e+00 2.342536536440e+00 2.347889351366e+00 2.353206057870e+00 2.358474074490e+00 2.363732620877e+00 2.368932026482e+00 2.374107020722e+00 2.379250610181e+00 2.384335954619e+00 2.389410555901e+00 2.394420221882e+00 2.399403322657e+00 2.404350155571e+00 2.409236151442e+00 2.414106698778e+00 2.418911641091e+00 2.423679697558e+00 2.428412618272e+00 2.433076154607e+00 2.437719502378e+00 2.442295580047e+00 2.446826064806e+00 2.451319885996e+00 2.455735802128e+00 2.460128569374e+00 2.464449449299e+00 2.468715775877e+00 2.472945400293e+00 2.477087737023e+00 2.481199319725e+00 2.485238140279e+00 2.489212424688e+00 2.493144856914e+00 2.496984946109e+00 2.500787144961e+00 2.504512337632e+00 2.508162956550e+00 2.511769822800e+00 2.515277545959e+00 2.518737330608e+00 2.522117950796e+00 2.525414962130e+00 2.528662262368e+00 2.531805653269e+00 2.534892632856e+00 2.537898211813e+00 2.540810051619e+00 2.543669969244e+00 2.546418558449e+00 2.549103115148e+00 2.551705498756e+00 2.554203099388e+00 2.556644495666e+00 2.558972834596e+00 2.561227299203e+00 2.563398107031e+00 2.565458516220e+00 2.567459141914e+00 2.569343996892e+00 2.571148969806e+00 2.572869166599e+00 2.574472864084e+00 2.576012938707e+00 2.577438951122e+00 2.578778021461e+00 2.580033858123e+00 2.581174188510e+00 2.582247259221e+00 2.583205395635e+00 2.584077958748e+00 2.584867379282e+00 2.585539761184e+00 2.586147185745e+00 2.586645774191e+00 2.587055278562e+00 2.587388866238e+00 2.587609841153e+00 2.587767857082e+00 2.587824773038e+00 2.587795666137e+00 2.587698751225e+00 2.587493592491e+00 2.587233592491e+00 2.586881661924e+00 2.586450813377e+00 2.585965106859e+00 2.585380517114e+00 2.584752939831e+00 2.584044060048e+00 2.583267888580e+00 2.582450387851e+00 2.581548272353e+00 2.580613168904e+00 2.579617162288e+00 2.578566964355e+00 2.577493280588e+00 2.576352379988e+00 2.575194115130e+00 2.573994613517e+00 2.572755339251e+00 2.571513940582e+00 2.570223016666e+00 2.568934380163e+00 2.567627811483e+00 2.566298125540e+00 2.564988352015e+00 2.563651437521e+00 2.562333305940e+00 2.561021242534e+00 2.559704267997e+00 2.558429322815e+00 2.557148195132e+00 2.555905362515e+00 2.554689718601e+00 2.553489962385e+00 2.552347134186e+00 2.551222218814e+00 2.550149726369e+00 2.549126216639e+00 2.548134770974e+00 2.547215923785e+00 2.546333607125e+00 2.545515911024e+00 2.544762181047e+00 2.544053940149e+00 2.543428503132e+00 2.542853166580e+00 2.542349791194e+00 2.541921445537e+00 2.541547167656e+00 2.541259277166e+00 2.541028492283e+00 2.540871607145e+00 2.540789858149e+00 2.540766275188e+00 2.540824806496e+00 2.540942206813e+00 2.541128056306e+00 2.541383680814e+00 2.541690147130e+00 2.542069080806e+00 2.542496576349e+00 2.542979652218e+00 2.543520182150e+00 2.544097610316e+00 2.544729412374e+00 2.545393890089e+00 2.546094548107e+00 2.546829075700e+00 2.547579273034e+00 2.548359854298e+00 2.549147942610e+00 2.549944986645e+00 2.550747508868e+00 2.551542370673e+00 2.552333005296e+00 2.553100817055e+00 2.553849619582e+00 2.554567847086e+00 2.555243938277e+00 2.555882522204e+00 2.556461733950e+00 2.556987564347e+00 2.557444637846e+00 2.557824686023e+00 2.558128747340e+00 2.558335577781e+00 2.558448506596e+00 2.558453963595e+00 2.558342160625e+00 2.558114907409e+00 2.557748196113e+00 2.557250236675e+00 2.556602615004e+00 2.555795060868e+00 2.554834167451e+00 2.553690206010e+00 2.552372364153e+00 2.550867307118e+00 2.549159748143e+00 2.547259394558e+00 2.545136403092e+00 2.542802361749e+00 2.540240104715e+00 2.537437851061e+00 2.534407126607e+00 2.531116468504e+00 2.527579498825e+00 2.523784190048e+00 2.519716766519e+00 2.515388828992e+00 2.510779983985e+00 2.505893856191e+00 2.500728540267e+00 2.495269981511e+00 2.489534564100e+00 2.483500077763e+00 2.477181845151e+00 2.470575407841e+00 2.463674474969e+00 2.456494460738e+00 2.449024718923e+00 2.441275472454e+00 2.433252652685e+00 2.424954736713e+00 2.416402030629e+00 2.407588794012e+00 2.398534901319e+00 2.389244089806e+00 2.379726788760e+00 2.370006512897e+00 2.360082476188e+00 2.349978958935e+00 2.339713074812e+00 2.329295231599e+00 2.318752069691e+00 2.308094851795e+00 2.297350064344e+00 2.286535092787e+00 2.275669404316e+00 2.264781879727e+00 2.253890094840e+00 2.243018458821e+00 2.232191118640e+00 2.221429175553e+00 2.210756580908e+00 2.200196551512e+00 2.189770836204e+00 2.179497244940e+00 2.169402915954e+00 2.159498108512e+00 2.149808052312e+00 2.140350770113e+00 2.131128894374e+00 2.122172341006e+00 2.113476726168e+00 2.105057159418e+00 2.096929080927e+00 2.089075261228e+00 2.081523833903e+00 2.074254177003e+00 2.067269660798e+00 2.060582795955e+00 2.054152115821e+00 2.048003379293e+00 2.042106682487e+00 2.036445919241e+00 2.031031265939e+00 2.025807324098e+00 2.020795804879e+00 2.015956832255e+00 2.011263871594e+00 2.006731412533e+00 2.002288210875e+00 1.997954861427e+00 1.993695420373e+00 1.989470303571e+00 1.985302657795e+00 1.981117085492e+00 1.976934447132e+00 1.972725142350e+00 1.968443815780e+00 1.964125166250e+00 1.959690346084e+00 1.955166778720e+00 1.950530990268e+00 1.945735001778e+00 1.940825065024e+00 1.935725236260e+00 1.930458344424e+00 1.925019617900e+00 1.919351282720e+00 1.913508022562e+00 1.907417538383e+00 1.901104165805e+00 1.894565977122e+00 1.887744969984e+00 1.880703361379e+00 1.873367536981e+00 1.865762410943e+00 1.857896673054e+00 1.849704170639e+00 1.841258802407e+00 1.832490857854e+00 1.823422233887e+00 1.814078062691e+00 1.804388639862e+00 1.794444592593e+00 1.784179768811e+00 1.773623569427e+00 1.762820793906e+00 1.751706435353e+00 1.740386200888e+00 1.728812018550e+00 1.717016741134e+00 1.705079351461e+00 1.692929254496e+00 1.680698370390e+00 1.668361357760e+00 1.655947499362e+00 1.643562754267e+00 1.631142065844e+00 1.618824045426e+00 1.606600288785e+00 1.594482176044e+00 1.582602441743e+00 1.570878187650e+00 1.559436073797e+00 1.548275414005e+00 1.537375834818e+00 1.526859264667e+00 1.516624841220e+00 1.506762148250e+00 1.497262139361e+00 1.488062421593e+00 1.479261332841e+00 1.470733195698e+00 1.462530109630e+00 1.454629365748e+00 1.446931081648e+00 1.439525737843e+00 1.432270677655e+00 1.425197942168e+00 1.418293626885e+00 1.411449958941e+00 1.404763381676e+00 1.398111998831e+00 1.391535460965e+00 1.385053925811e+00 1.378580062250e+00 1.372241735488e+00 1.365959318894e+00 1.359789951321e+00 1.353809904284e+00 1.347949780012e+00 1.342371379635e+00 1.337030771459e+00 1.331992933441e+00 1.327357490127e+00 1.323061394544e+00 1.319255473572e+00 1.315902407281e+00 1.313024692912e+00 1.310711395855e+00 1.308856526617e+00 1.307556121641e+00 1.306741859125e+00 1.306365212107e+00 1.306463585211e+00 1.306881040978e+00 1.307641549455e+00 1.308644738194e+00 1.309783556898e+00 1.311058917852e+00 1.312299224177e+00 1.313495850024e+00 1.314550382080e+00 1.315360800146e+00 1.315937113642e+00 1.316144408349e+00 1.316002409824e+00 1.315467271945e+00 1.314488728533e+00 1.313137480494e+00 1.311349711499e+00 1.309205312015e+00 1.306740737601e+00 1.303971786122e+00 1.301033317893e+00 1.297938657639e+00 1.294814639246e+00 1.291756660910e+00 1.288827269632e+00 1.286186081415e+00 1.283883383474e+00 1.282052135791e+00 1.280787776515e+00 1.280151009095e+00 1.280268966287e+00 1.281165942039e+00 1.282926807604e+00 1.285592728194e+00 1.289168683977e+00 1.293702087666e+00 1.299148559822e+00 1.305513879657e+00 1.312754297647e+00 1.320798018875e+00 1.329614003927e+00 1.339081467716e+00 1.349134307823e+00 1.359665220650e+00 1.370546310483e+00 1.381692755990e+00 1.392941108843e+00 1.404200446661e+00 1.415328156827e+00 1.426188421256e+00 1.436692389075e+00 1.446678835058e+00 1.456072913650e+00 1.464763010871e+00 1.472632760014e+00 1.479647210734e+00 1.485687178794e+00 1.490725919021e+00 1.494717799093e+00 1.497600591247e+00 1.499398166663e+00 1.500058141259e+00 1.499601662028e+00 1.498043202200e+00 1.495366150512e+00 1.491633546388e+00 1.486837753947e+00 1.481022097196e+00 1.474233057649e+00 1.466478284479e+00 1.457835129364e+00 1.448323423651e+00 1.438002002882e+00 1.426937982874e+00 1.415163151718e+00 1.402770968461e+00 1.389807020485e+00 1.376346310535e+00 1.362465326160e+00 1.348212297441e+00 1.333662885026e+00 1.318852609378e+00 1.303828605485e+00 1.288607109207e+00 1.273186073989e+00 1.257565882194e+00 1.241692731693e+00 1.225539163389e+00 1.209047906077e+00 1.192142369000e+00 1.174794665287e+00 1.156932470981e+00 1.138540532753e+00 1.119614297379e+00 1.100158859942e+00 1.080244812182e+00 1.059937400125e+00 1.039356688814e+00 1.018638570362e+00 9.979449999247e-01 9.774730170145e-01 9.574083369705e-01 9.380056492322e-01 9.195045922388e-01 9.021960932726e-01 8.864332838189e-01 8.725709241958e-01 8.610815869062e-01 8.524480083354e-01 8.472010872478e-01 8.459021952912e-01 8.490181259802e-01 8.569775882258e-01 8.699900246542e-01 8.880830592191e-01 9.110425326563e-01 9.383615507389e-01 9.693898357422e-01 1.003227726276e+00 1.038900015191e+00 1.075395434976e+00 1.111648767996e+00 1.146736747918e+00 1.179768463310e+00 1.210006978617e+00 1.236888503788e+00 1.259940089349e+00 1.278913055999e+00 1.293642098535e+00 1.304090739999e+00 1.310349177761e+00 1.312515627917e+00 1.310801510693e+00 1.305416359828e+00 1.296606280728e+00 1.282546559037e+00 1.260802632739e+00 1.241415820131e+00 1.231058888251e+00 1.226882353004e+00 1.219521401294e+00 1.202192768967e+00 1.177140483100e+00 1.154134974287e+00 1.142037949037e+00 1.140704431783e+00 1.141599299624e+00 1.136540655065e+00 1.125522135476e+00 1.116710218847e+00 1.118754766152e+00 1.132180995048e+00 1.148684024056e+00 1.158948087374e+00 1.160687382205e+00 1.159782368514e+00 1.164061055459e+00 1.175285887490e+00 1.187071193336e+00 1.190825246420e+00 1.183483224640e+00 1.170010971296e+00 1.158812237481e+00 1.153969279969e+00 1.151528397296e+00 1.143646541123e+00 1.126340696869e+00 1.103408255354e+00 1.083132860550e+00 1.070502335845e+00 1.062280096477e+00 1.050102509801e+00 1.028476807211e+00 1.000007918323e+00 9.732367884803e-01 9.547981133587e-01 9.431020793753e-01 9.303612045486e-01 9.109750136585e-01 8.878852872142e-01 8.709371026102e-01 8.679171549363e-01 8.766727386727e-01 8.872858290671e-01 8.918568490661e-01 8.915731396028e-01 8.950435134695e-01 9.093716940228e-01 9.324206421178e-01 9.548025036573e-01 9.691898086022e-01 9.773035502084e-01 9.885668358578e-01 1.011200619893e+00 1.043576207739e+00 1.074911562500e+00 1.094277249426e+00 1.098661078423e+00 1.093814102948e+00 1.087988975892e+00 1.083708407335e+00 1.075428480104e+00 1.055904373779e+00 1.025759706373e+00 9.729154286358e-01 8.542850163963e-01 8.019094635387e-01 8.751414672020e-01 9.643703133174e-01 9.654558762359e-01 8.761597050847e-01 7.836967585507e-01 7.835327940744e-01 8.536376730836e-01 9.027350228288e-01 8.929404545874e-01 8.569235495803e-01 8.511693112960e-01 8.855693846959e-01 9.125807554146e-01 8.890713246918e-01 8.245988339033e-01 7.884705556276e-01 8.458784502409e-01 9.591003165994e-01 1.031570943559e+00 1.005970786015e+00 9.045299949799e-01 8.314497236371e-01 8.784509212271e-01 9.832959649140e-01 1.026729681203e+00 9.732674903952e-01 8.961607372089e-01 9.062996134984e-01 9.908642393414e-01 1.033035524167e+00 9.785775044895e-01 8.995271924636e-01 9.243884666382e-01 1.034271562613e+00 1.079734737827e+00 9.799527925465e-01 8.113136623484e-01 7.998710958326e-01 9.906799405334e-01 1.149633400710e+00 1.130206636402e+00 9.536415554103e-01 8.032154147274e-01 8.646422917000e-01 1.003304927562e+00 1.020885848407e+00 9.031017367110e-01 8.195748771468e-01 9.262577154582e-01 1.078607199864e+00 1.082508664029e+00 9.011435739260e-01 6.941944604950e-01 7.530645274711e-01 9.816549046452e-01 1.100415430171e+00 1.028505796756e+00 8.591501157021e-01 7.934229039588e-01 8.785307727846e-01 9.341303679756e-01 8.697056241562e-01 7.898607644291e-01 8.722639989944e-01 1.046179769939e+00 1.104560087981e+00 9.525802353088e-01 6.671516424517e-01 5.920373762748e-01 8.746551914289e-01 1.123697923411e+00 1.147253989828e+00 9.381134277122e-01 6.508526723046e-01 6.316211779212e-01 8.745779831567e-01 1.040084914255e+00 1.011120410058e+00 8.420163917787e-01 7.308248386875e-01 8.401935404222e-01 1.013823801948e+00 1.062302101047e+00 9.357349569888e-01 7.291435488175e-01 6.983797471074e-01 9.200843742555e-01 1.134109391768e+00 1.168949902308e+00 9.926229634911e-01 7.143503320301e-01 6.474824262390e-01 8.967131083108e-01 1.126092854990e+00 1.159295120783e+00 9.942628579187e-01 7.823118629891e-01 7.840970645475e-01 9.794131282549e-01 1.117875091451e+00 1.095313924400e+00 9.665443941192e-01 8.943245619807e-01 9.743230716041e-01 1.093197916317e+00 1.123482066706e+00 1.048341291787e+00 9.430249930284e-01 9.007071084450e-01 9.296658036570e-01 9.649513260696e-01 9.660256391858e-01 9.355468912711e-01 8.850890547046e-01 8.214399246821e-01 7.695063241886e-01 7.754157496890e-01 8.418340477787e-01 9.029894296344e-01 8.992709501629e-01 8.363188187598e-01 7.877935497620e-01 8.187869237154e-01 8.917467140483e-01 9.290768971606e-01
 1.327371602669e+00 1.325353748565e+00 1.325010169155e+00 1.324804839385e+00 1.322879523750e+00 1.319849314341e+00 1.317953970060e+00 1.317733193413e+00 1.317242509018e+00 1.314920488494e+00 1.311805688546e+00 1.310028690683e+00 1.309862190248e+00 1.309345205438e+00 1.306966668408e+00 1.303798075249e+00 1.302085835704e+00 1.302073107500e+00 1.301578453886e+00 1.299087296001e+00 1.295906108990e+00 1.294284762808e+00 1.294272034112e+00 1.293739258316e+00 1.291321718105e+00 1.288221738746e+00 1.286568898499e+00 1.286553665968e+00 1.286140558024e+00 1.283818818815e+00 1.280717931570e+00 1.279070651985e+00 1.279044073783e+00 1.278514720153e+00 1.276086295919e+00 1.273026823617e+00 1.271437164457e+00 1.271278977879e+00 1.270458892939e+00 1.267810008781e+00 1.264760756948e+00 1.263302953069e+00 1.263078161485e+00 1.261858491574e+00 1.258827733926e+00 1.255800980051e+00 1.254566272054e+00 1.254248922321e+00 1.252608439398e+00 1.249299084974e+00 1.246360398476e+00 1.245305689509e+00 1.244937174988e+00 1.243049935985e+00 1.239589590166e+00 1.236754441049e+00 1.235845943140e+00 1.235401222729e+00 1.233331664653e+00 1.229874858383e+00 1.227188527557e+00 1.226298869236e+00 1.225728602901e+00 1.223617855026e+00 1.220275774517e+00 1.217695044921e+00 1.216755849166e+00 1.216041477118e+00 1.213889184890e+00 1.210682062745e+00 1.208194569341e+00 1.207123047754e+00 1.206219495599e+00 1.204087871884e+00 1.201029696954e+00 1.198565647804e+00 1.197339568377e+00 1.196288041929e+00 1.194162288661e+00 1.191213387872e+00 1.188750361036e+00 1.187338383920e+00 1.186129327845e+00 1.184052100620e+00 1.181213168337e+00 1.178697213326e+00 1.177108268044e+00 1.175785164864e+00 1.173744588887e+00 1.170986715674e+00 1.168418563041e+00 1.166634213467e+00 1.165183448814e+00 1.163209462968e+00 1.160549695863e+00 1.157911402649e+00 1.155937917944e+00 1.154371400965e+00 1.152445463280e+00 1.149885084989e+00 1.147204790241e+00 1.145025709807e+00 1.143308674209e+00 1.141436319723e+00 1.138999241457e+00 1.136297547469e+00 1.133932701693e+00 1.132046660467e+00 1.130181401783e+00 1.127874651137e+00 1.125204557677e+00 1.122665864086e+00 1.120575107757e+00 1.118681554568e+00 1.116495843808e+00 1.113899939774e+00 1.111260256395e+00 1.108959140769e+00 1.106950614051e+00 1.104845229087e+00 1.102369316789e+00 1.099690508653e+00 1.097199426801e+00 1.095028637590e+00 1.092920627953e+00 1.090568351932e+00 1.087940959022e+00 1.085301757929e+00 1.082905258659e+00 1.080707558207e+00 1.078432541951e+00 1.075901140881e+00 1.073213590921e+00 1.070614017384e+00 1.068234343984e+00 1.065957507650e+00 1.063533810959e+00 1.060886957724e+00 1.058176605551e+00 1.055611297077e+00 1.053219227014e+00 1.050845435485e+00 1.048306949059e+00 1.045608039853e+00 1.042917124864e+00 1.040368142051e+00 1.037923531136e+00 1.035446101015e+00 1.032836305956e+00 1.030124057386e+00 1.027439472805e+00 1.024860553889e+00 1.022336247214e+00 1.019770274857e+00 1.017105345328e+00 1.014374564435e+00 1.011664884297e+00 1.009024032308e+00 1.006412647071e+00 1.003766092105e+00 1.001058849715e+00 9.983086734950e-01 9.955602133695e-01 9.928447898503e-01 9.901526725375e-01 9.874504655132e-01 9.847183377780e-01 9.819433162295e-01 9.791452682655e-01 9.763652557882e-01 9.736135730159e-01 9.708706388522e-01 9.681015374076e-01 9.652817658057e-01 9.624335389783e-01 9.595992573540e-01 9.567977393895e-01 9.539956735920e-01 9.511597733565e-01 9.482810708559e-01 9.453895884603e-01 9.425181851269e-01 9.396550710164e-01 9.367745948798e-01 9.338680165387e-01 9.309481544260e-01 9.280308525995e-01 9.251148726417e-01 9.221805924004e-01 9.192245577525e-01 9.162699950340e-01 9.133227057752e-01 9.103677759829e-01 9.073873540340e-01 9.043816107929e-01 9.013740633796e-01 8.983810178203e-01 8.953842057418e-01 8.923632108857e-01 8.893164099161e-01 8.862630147615e-01 8.832163663384e-01 8.801726662646e-01 8.771091611571e-01 8.740182568395e-01 8.709239284197e-01 8.678338957834e-01 8.647446401103e-01 8.616354141008e-01 8.585024262539e-01 8.553596475574e-01 8.522279835667e-01 8.490932374653e-01 8.459398591907e-01 8.427643856547e-01 8.395801600894e-01 8.363997925252e-01 8.332225047492e-01 8.300262924887e-01 8.268082634707e-01 8.235851458797e-01 8.203656269344e-01 8.171419552648e-01 8.139025646232e-01 8.106443557438e-01 8.073853786426e-01 8.041319292741e-01 8.008669004511e-01 7.975806907815e-01 7.942852542176e-01 7.909925068196e-01 7.877025637359e-01 7.843970813584e-01 7.810693015016e-01 7.777362897261e-01 7.744096054172e-01 7.710784720103e-01 7.677279572738e-01 7.643589671194e-01 7.609884870116e-01 7.576255392408e-01 7.542496304993e-01 7.508514380549e-01 7.474475949021e-01 7.440412078052e-01 7.406327822476e-01 7.372092074109e-01 7.337685456433e-01 7.303268503042e-01 7.268875105400e-01 7.234333932276e-01 7.199643435560e-01 7.164884307748e-01 7.130130282975e-01 7.095360546400e-01 7.060401067232e-01 7.025308443586e-01 6.990259715969e-01 6.955171399931e-01 6.920006044250e-01 6.884726469177e-01 6.849352054087e-01 6.813994298799e-01 6.778590801231e-01 6.743047823607e-01 6.707493364717e-01 6.671906871100e-01 6.636237444228e-01 6.600498699830e-01 6.564692529690e-01 6.528885326133e-01 6.493043274228e-01 6.457071495464e-01 6.421007290469e-01 6.384948975381e-01 6.348850969050e-01 6.312658775844e-01 6.276378036782e-01 6.240065719181e-01 6.203754109713e-01 6.167363960958e-01 6.130857284596e-01 6.094316126260e-01 6.057772114471e-01 6.021181970561e-01 5.984557693193e-01 5.947846603358e-01 5.911099941170e-01 5.874327382195e-01 5.837490078409e-01 5.800667130356e-01 5.763817071834e-01 5.726897358831e-01 5.689898173962e-01 5.652870885512e-01 5.615817500206e-01 5.578796794853e-01 5.541696880180e-01 5.504537768196e-01 5.467347862490e-01 5.430102382051e-01 5.392871378306e-01 5.355652399934e-01 5.318381587447e-01 5.281078873128e-01 5.243722270866e-01 5.206340932211e-01 5.169025665809e-01 5.131716367693e-01 5.094354989808e-01 5.056987204952e-01 5.019588336051e-01 4.982213075935e-01 4.944878541454e-01 4.907541001775e-01 4.870214532550e-01 4.832858354298e-01 4.795488690480e-01 4.758211813192e-01 4.720935418872e-01 4.683658352476e-01 4.646424826719e-01 4.609125213686e-01 4.571931279249e-01 4.534781637856e-01 4.497627398624e-01 4.460539358613e-01 4.423431176403e-01 4.386383371273e-01 4.349431042007e-01 4.312502162623e-01 4.275649460218e-01 4.238801455290e-01 4.201996566653e-01 4.165329030715e-01 4.128713408079e-01 4.092163008424e-01 4.055710076115e-01 4.019265890068e-01 3.982981821162e-01 3.946804513107e-01 3.910687392440e-01 3.874700705780e-01 3.838770979096e-01 3.802985974855e-01 3.767378050549e-01 3.731854883098e-01 3.696473356114e-01 3.661222252012e-01 3.626099861649e-01 3.591213495155e-01 3.556438819283e-01 3.521829196016e-01 3.487416894971e-01 3.453154292040e-01 3.419146919145e-01 3.385324626953e-01 3.351678897926e-01 3.318288030461e-01 3.285094485426e-01 3.252189086819e-01 3.219531407977e-01 3.187072259842e-01 3.154934085472e-01 3.123072015213e-01 3.091499321378e-01 3.060257801508e-01 3.029262614497e-01 2.998643442841e-01 2.968370860349e-01 2.938426138210e-01 2.908904955002e-01 2.879684070098e-01 2.850889647802e-01 2.822533878803e-01 2.794558053533e-01 2.767075130284e-01 2.739988174530e-01 2.713377626362e-01 2.687300105075e-01 2.661672032824e-01 2.636612511531e-01 2.612057577999e-01 2.588044256020e-01 2.564645830533e-01 2.541765980897e-01 2.519563051047e-01 2.497977332894e-01 2.476986919451e-01 2.456706024644e-01 2.437039732757e-01 2.418134104095e-01 2.399958031187e-01 2.382429550077e-01 2.365743599697e-01 2.349745289375e-01 2.334563130875e-01 2.320240044504e-01 2.306630365401e-01 2.293920875129e-01 2.282014311758e-01 2.270989970642e-01 2.260882655849e-01 2.251573671556e-01 2.243246550460e-01 2.235772326156e-01 2.229206079765e-01 2.223628059166e-01 2.218915184963e-01 2.215202816336e-01 2.212406271105e-01 2.210543484165e-01 2.209693340633e-01 2.209709314171e-01 2.210763678635e-01 2.212731625224e-01 2.215597574011e-01 2.219518838933e-01 2.224277426760e-01 2.230041636694e-01 2.236715497507e-01 2.244260797865e-01 2.252800598450e-01 2.262155310089e-01 2.272446754897e-01 2.283615416105e-01 2.295577165398e-01 2.308487812371e-01 2.322140825826e-01 2.336654066147e-01 2.351981625066e-01 2.368030935552e-01 2.384926554958e-01 2.402492316225e-01 2.420837542568e-01 2.439917261056e-01 2.459601811488e-01 2.480085602624e-01 2.501125745370e-01 2.522870774543e-01 2.545234939496e-01 2.568152394514e-01 2.591742361522e-01 2.615823052562e-01 2.640483914574e-01 2.665745941390e-01 2.691414297293e-01 2.717707998815e-01 2.744406170172e-01 2.771590557286e-01 2.799284066735e-01 2.827325248539e-01 2.855898649809e-01 2.884820005859e-01 2.914141560508e-01 2.943925493505e-01 2.973953988033e-01 3.004453711222e-01 3.035260117824e-01 3.066357134140e-01 3.097876186976e-01 3.129592346999e-01 3.161713004212e-01 3.194075452867e-01 3.226672617309e-01 3.259668828688e-01 3.292761657042e-01 3.326242406394e-01 3.359918460086e-01 3.393761223690e-01 3.427973016812e-01 3.462225577401e-01 3.496821095509e-01 3.531582921481e-01 3.566470367733e-01 3.601693906828e-01 3.636921425780e-01 3.672458914815e-01 3.708125491798e-01 3.743860199980e-01 3.779943210547e-01 3.815964222435e-01 3.852286726558e-01 3.888705629603e-01 3.925162274643e-01 3.961944751096e-01 3.998626388583e-01 4.035617611962e-01 4.072651775070e-01 4.109707154764e-01 4.147103558149e-01 4.184328662273e-01 4.221872236413e-01 4.259437354982e-01 4.296999592174e-01 4.334892235085e-01 4.372584359826e-01 4.410601963268e-01 4.448609421663e-01 4.486624051323e-01 4.524940003362e-01 4.563030284816e-01 4.601452986489e-01 4.639855555050e-01 4.678241337702e-01 4.716942821631e-01 4.755392300705e-01 4.794188377897e-01 4.832902113882e-01 4.871650943330e-01 4.910676593190e-01 4.949454264906e-01 4.988572077858e-01 5.027624509179e-01 5.066654400618e-01 5.106002695280e-01 5.145102957484e-01 5.184517813294e-01 5.223869021531e-01 5.263216402358e-01 5.302855064543e-01 5.342238734671e-01 5.381973324900e-01 5.421623407953e-01 5.461270033180e-01 5.501218902572e-01 5.540908296324e-01 5.580931909340e-01 5.620890602254e-01 5.660853368315e-01 5.701117090091e-01 5.741117462723e-01 5.781477588863e-01 5.821769231918e-01 5.862041548458e-01 5.902643893041e-01 5.942994551947e-01 5.983684713585e-01 6.024345281570e-01 6.064977505939e-01 6.105943982508e-01 6.146660331425e-01 6.187740064174e-01 6.228766708421e-01 6.269806022427e-01 6.311170409486e-01 6.352308526789e-01 6.393799704104e-01 6.435272968122e-01 6.476746376768e-01 6.518569352063e-01 6.560150543775e-01 6.602122208217e-01 6.644069015530e-01 6.686034806301e-01 6.728356127088e-01 6.770458475021e-01 6.812938985188e-01 6.855428984673e-01 6.897937698867e-01 6.940822901242e-01 6.983497548381e-01 7.026565392326e-01 7.069641433679e-01 7.112748202548e-01 7.156261275554e-01 7.199574313036e-01 7.243284617065e-01 7.287035605692e-01 7.330814274737e-01 7.375014900720e-01 7.419026034859e-01 7.463445994020e-01 7.507917551713e-01 7.552429668742e-01 7.597393598535e-01 7.642154991449e-01 7.687378791992e-01 7.732650567230e-01 7.777974204335e-01 7.823756813289e-01 7.869378648104e-01 7.915428345329e-01 7.961556539201e-01 8.007783199512e-01 8.054450793972e-01 8.100983474892e-01 8.147953017358e-01 8.195037971767e-01 8.242206633372e-01 8.289835076765e-01 8.337348543368e-01 8.385300912783e-01 8.433391716122e-01 8.481579153578e-01 8.530235475674e-01 8.578798361911e-01 8.627819639175e-01 8.676983221378e-01 8.726230034582e-01 8.775991229191e-01 8.825660796959e-01 8.875772371254e-01 8.926093541182e-01 8.976481825448e-01 9.027383101196e-01 9.078225926441e-01 9.129519834285e-01 9.181018586949e-01 9.232603769199e-01 9.284694302515e-01 9.336754611013e-01 9.389252477021e-01 9.441973764227e-01 9.494803866261e-01 9.548148886765e-01 9.601458070407e-01 9.655214451179e-01 9.709203105495e-01 9.763303338615e-01 9.817915928425e-01 9.872521500280e-01 9.927571646264e-01 9.982845476815e-01 1.003825136778e+00 1.009417489545e+00 1.015008069110e+00 1.020643069947e+00 1.026302908669e+00 1.031974327421e+00 1.037697393802e+00 1.043420969700e+00 1.049185859171e+00 1.054979622809e+00 1.060783106091e+00 1.066636973602e+00 1.072494395152e+00 1.078391056038e+00 1.084315445632e+00 1.090249545019e+00 1.096234455757e+00 1.102223169648e+00 1.108248372341e+00 1.114303757464e+00 1.120368671960e+00 1.126481120326e+00 1.132598670510e+00 1.138752283290e+00 1.144933758272e+00 1.151126458067e+00 1.157361815331e+00 1.163607866835e+00 1.169883827603e+00 1.176189401416e+00 1.182504042133e+00 1.188862134730e+00 1.195228082647e+00 1.201622505058e+00 1.208048489928e+00 1.214478421722e+00 1.220953280018e+00 1.227433664250e+00 1.233941887469e+00 1.240477958320e+00 1.247020178669e+00 1.253601833720e+00 1.260192035172e+00 1.266805096872e+00 1.273444424306e+00 1.280092692125e+00 1.286773065915e+00 1.293463385231e+00 1.300174253190e+00 1.306910555069e+00 1.313651895325e+00 1.320425652328e+00 1.327206961740e+00 1.334002750574e+00 1.340828139040e+00 1.347653360705e+00 1.354507224099e+00 1.361370895943e+00 1.368245477086e+00 1.375144658954e+00 1.382045161801e+00 1.388970588757e+00 1.395902508372e+00 1.402843823730e+00 1.409808640445e+00 1.416771111556e+00 1.423755363699e+00 1.430747233662e+00 1.437743313718e+00 1.444758615364e+00 1.451774015882e+00 1.458804787189e+00 1.465841925096e+00 1.472882206452e+00 1.479938988816e+00 1.486992088881e+00 1.494057652907e+00 1.501130574416e+00 1.508199691570e+00 1.515284600282e+00 1.522364209231e+00 1.529453502640e+00 1.536546547551e+00 1.543635093801e+00 1.550734945395e+00 1.557830742701e+00 1.564926518286e+00 1.572029952391e+00 1.579123743729e+00 1.586226978337e+00 1.593324317983e+00 1.600419159646e+00 1.607518293714e+00 1.614605412664e+00 1.621699169375e+00 1.628785583556e+00 1.635865386320e+00 1.642950274177e+00 1.650019087298e+00 1.657090748255e+00 1.664153425516e+00 1.671207369749e+00 1.678264967341e+00 1.685303448775e+00 1.692341951080e+00 1.699372829009e+00 1.706387174011e+00 1.713407200358e+00 1.720405324648e+00 1.727398842031e+00 1.734385576851e+00 1.741352525187e+00 1.748321133670e+00 1.755268770131e+00 1.762208586822e+00 1.769141371489e+00 1.776049767509e+00 1.782960208918e+00 1.789847609082e+00 1.796723475755e+00 1.803593558713e+00 1.810435325286e+00 1.817278106838e+00 1.824096595821e+00 1.830899272665e+00 1.837699702356e+00 1.844467133088e+00 1.851234725574e+00 1.857978594726e+00 1.864703294046e+00 1.871424417076e+00 1.878110371415e+00 1.884795556881e+00 1.891457789638e+00 1.898097096030e+00 1.904734835924e+00 1.911334317125e+00 1.917932700323e+00 1.924508457660e+00 1.931057125074e+00 1.937604942868e+00 1.944113860089e+00 1.950618414514e+00 1.957102289407e+00 1.963557186334e+00 1.970011285469e+00 1.976426137815e+00 1.982834376586e+00 1.989223089263e+00 1.995580677963e+00 2.001936207582e+00 2.008253272230e+00 2.014562745530e+00 2.020851693234e+00 2.027107395614e+00 2.033363763232e+00 2.039579972583e+00 2.045785946045e+00 2.051975918285e+00 2.058127490460e+00 2.064279931274e+00 2.070393153957e+00 2.076493080891e+00 2.082577960053e+00 2.088622467296e+00 2.094670889588e+00 2.100678212272e+00 2.106670606512e+00 2.112650240920e+00 2.118586494078e+00 2.124524017467e+00 2.130423160307e+00 2.136303475382e+00 2.142171431670e+00 2.147996920097e+00 2.153822367597e+00 2.159609850579e+00 2.165375140165e+00 2.171130715316e+00 2.176840582409e+00 2.182546556427e+00 2.188218653886e+00 2.193863129679e+00 2.199499922417e+00 2.205086946465e+00 2.210672891473e+00 2.216222438559e+00 2.221740265026e+00 2.227252593329e+00 2.232712120742e+00 2.238165426458e+00 2.243585853142e+00 2.248967949247e+00 2.254344974643e+00 2.259668831361e+00 2.264981965934e+00 2.270261640398e+00 2.275501332123e+00 2.280733084804e+00 2.285908501039e+00 2.291069436204e+00 2.296197515913e+00 2.301276035162e+00 2.306350041474e+00 2.311364312639e+00 2.316356401381e+00 2.321319215277e+00 2.326225727723e+00 2.331122658380e+00 2.335958697157e+00 2.340767020322e+00 2.345543182542e+00 2.350258228215e+00 2.354959584129e+00 2.359599085754e+00 2.364202156226e+00 2.368772900682e+00 2.373275420442e+00 2.377759814281e+00 2.382179039678e+00 2.386553275965e+00 2.390894273055e+00 2.395159214023e+00 2.399402292754e+00 2.403575795421e+00 2.407696457402e+00 2.411782971003e+00 2.415785068235e+00 2.419758208557e+00 2.423660776543e+00 2.427501480968e+00 2.431301751165e+00 2.435015291585e+00 2.438690623735e+00 2.442293126345e+00 2.445824362734e+00 2.449314089442e+00 2.452708846874e+00 2.456057766635e+00 2.459333555590e+00 2.462527782288e+00 2.465675644043e+00 2.468726336864e+00 2.471721995209e+00 2.474642894940e+00 2.477473777177e+00 2.480258444517e+00 2.482936786587e+00 2.485556182127e+00 2.488099537803e+00 2.490545316191e+00 2.492939453385e+00 2.495229985146e+00 2.497450472931e+00 2.499596438741e+00 2.501639496872e+00 2.503629700630e+00 2.505514976876e+00 2.507326867994e+00 2.509062885804e+00 2.510695876814e+00 2.512270835404e+00 2.513744889054e+00 2.515140179519e+00 2.516465881126e+00 2.517687245187e+00 2.518851967303e+00 2.519916976566e+00 2.520906998643e+00 2.521828655582e+00 2.522647858095e+00 2.523414962575e+00 2.524088742943e+00 2.524689171056e+00 2.525229530125e+00 2.525673295919e+00 2.526072126869e+00 2.526385092692e+00 2.526631121345e+00 2.526827876592e+00 2.526935020674e+00 2.527006380358e+00 2.527004901568e+00 2.526944843460e+00 2.526850972358e+00 2.526678084996e+00 2.526484494103e+00 2.526230467139e+00 2.525930804315e+00 2.525611949782e+00 2.525231359191e+00 2.524840518786e+00 2.524411151570e+00 2.523952010360e+00 2.523491307628e+00 2.522986751555e+00 2.522488816003e+00 2.521973228454e+00 2.521441099462e+00 2.520928982644e+00 2.520392586192e+00 2.519880098248e+00 2.519372482875e+00 2.518865820877e+00 2.518399075000e+00 2.517928917740e+00 2.517498498059e+00 2.517093565964e+00 2.516706793449e+00 2.516378347711e+00 2.516066699030e+00 2.515809823969e+00 2.515597095496e+00 2.515419355812e+00 2.515312487171e+00 2.515239297547e+00 2.515234011738e+00 2.515288252052e+00 2.515388731766e+00 2.515569887787e+00 2.515799989941e+00 2.516102905606e+00 2.516474575447e+00 2.516900355764e+00 2.517413008449e+00 2.517977680599e+00 2.518617054077e+00 2.519331521844e+00 2.520100122338e+00 2.520950396498e+00 2.521855166549e+00 2.522829789642e+00 2.523870852392e+00 2.524961955260e+00 2.526125248761e+00 2.527334330902e+00 2.528601968553e+00 2.529923025876e+00 2.531281467732e+00 2.532692275838e+00 2.534134525706e+00 2.535614195797e+00 2.537126699555e+00 2.538656101746e+00 2.540215744013e+00 2.541781882616e+00 2.543360678814e+00 2.544943772100e+00 2.546516945378e+00 2.548090289349e+00 2.549639118283e+00 2.551170396568e+00 2.552672938138e+00 2.554136648529e+00 2.555563143063e+00 2.556932730018e+00 2.558251660268e+00 2.559502807080e+00 2.560678808351e+00 2.561783129545e+00 2.562789904170e+00 2.563711926602e+00 2.564526622841e+00 2.565229384266e+00 2.565823849597e+00 2.566281817740e+00 2.566613497710e+00 2.566802612582e+00 2.566838278870e+00 2.566727366235e+00 2.566440168190e+00 2.565993026505e+00 2.565360923528e+00 2.564538376595e+00 2.563535064778e+00 2.562314132085e+00 2.560896503869e+00 2.559260457837e+00 2.557396552090e+00 2.555316675884e+00 2.552989293134e+00 2.550430570185e+00 2.547623924902e+00 2.544556793859e+00 2.541247986295e+00 2.537662675766e+00 2.533820835949e+00 2.529709671269e+00 2.525316487940e+00 2.520661901704e+00 2.515720957220e+00 2.510504769913e+00 2.505011642727e+00 2.499230646387e+00 2.493182989373e+00 2.486847031434e+00 2.480243034147e+00 2.473370791275e+00 2.466222961551e+00 2.458824712296e+00 2.451163612934e+00 2.443255684928e+00 2.435112449282e+00 2.426730399327e+00 2.418139453053e+00 2.409333199864e+00 2.400335616034e+00 2.391157135757e+00 2.381805524214e+00 2.372312644766e+00 2.362678208482e+00 2.352928302782e+00 2.343086462289e+00 2.333159389459e+00 2.323180744641e+00 2.313162919802e+00 2.303127096155e+00 2.293101983047e+00 2.283097899208e+00 2.273149559246e+00 2.263271610368e+00 2.253485790368e+00 2.243818980620e+00 2.234285939804e+00 2.224908386140e+00 2.215710396922e+00 2.206703259677e+00 2.197907347246e+00 2.189338813735e+00 2.181006132450e+00 2.172929252887e+00 2.165114935158e+00 2.157563338883e+00 2.150297343924e+00 2.143304028033e+00 2.136591952399e+00 2.130165279493e+00 2.124006551042e+00 2.118127751961e+00 2.112505841926e+00 2.107138325857e+00 2.102022561391e+00 2.097119895402e+00 2.092443627535e+00 2.087957500109e+00 2.083643529865e+00 2.079501203529e+00 2.075476733309e+00 2.071584255562e+00 2.067776995624e+00 2.064035649729e+00 2.060357792364e+00 2.056683690344e+00 2.053026045544e+00 2.049346608527e+00 2.045613208437e+00 2.041838979220e+00 2.037956699071e+00 2.033987195304e+00 2.029897748709e+00 2.025652915125e+00 2.021278408983e+00 2.016706894481e+00 2.011967191160e+00 2.007029640216e+00 2.001864176508e+00 1.996504851925e+00 1.990886039246e+00 1.985036846269e+00 1.978943138080e+00 1.972567945319e+00 1.965954268126e+00 1.959040881120e+00 1.951858015950e+00 1.944395858583e+00 1.936616223126e+00 1.928572404517e+00 1.920201610431e+00 1.911537205306e+00 1.902579201986e+00 1.893284480346e+00 1.883720209981e+00 1.873823901008e+00 1.863634505015e+00 1.853166457317e+00 1.842371776813e+00 1.831341737462e+00 1.820015636695e+00 1.808439862682e+00 1.796652861462e+00 1.784608879340e+00 1.772417640376e+00 1.760030479364e+00 1.747502781287e+00 1.734901948530e+00 1.722176681327e+00 1.709459283764e+00 1.696719950741e+00 1.684006660269e+00 1.671411091331e+00 1.658874945058e+00 1.646540143455e+00 1.634379241660e+00 1.622420813702e+00 1.610771628036e+00 1.599349417800e+00 1.588277564522e+00 1.577527491728e+00 1.567088127690e+00 1.557052325203e+00 1.547311329191e+00 1.537951417189e+00 1.528926594623e+00 1.520185538122e+00 1.511802560109e+00 1.503635138899e+00 1.495744520991e+00 1.488071896246e+00 1.480535000857e+00 1.473204984912e+00 1.465932321112e+00 1.458766546175e+00 1.451667836368e+00 1.444550144902e+00 1.437505839230e+00 1.430410053278e+00 1.423326548793e+00 1.416260232941e+00 1.409144367762e+00 1.402114918961e+00 1.395081108289e+00 1.388131442876e+00 1.381326460919e+00 1.374610582686e+00 1.368150247895e+00 1.361888265678e+00 1.355907891223e+00 1.350289413005e+00 1.344972190586e+00 1.340107527350e+00 1.335631506676e+00 1.331581698948e+00 1.328020022512e+00 1.324834461058e+00 1.322121591442e+00 1.319785838283e+00 1.317787700079e+00 1.316149447234e+00 1.314706461068e+00 1.313495983031e+00 1.312395902329e+00 1.311321341059e+00 1.310268265707e+00 1.309072246614e+00 1.307746982197e+00 1.306194989537e+00 1.304340004363e+00 1.302211975731e+00 1.299688889216e+00 1.296829880811e+00 1.293601912174e+00 1.289990154998e+00 1.286095722804e+00 1.281877039414e+00 1.277453641004e+00 1.272882266648e+00 1.268214496476e+00 1.263613481473e+00 1.259112990024e+00 1.254872444092e+00 1.250999900423e+00 1.247580866520e+00 1.244785952239e+00 1.242670722703e+00 1.241373071165e+00 1.240981230464e+00 1.241545228156e+00 1.243176898553e+00 1.245870942200e+00 1.249687099998e+00 1.254623702789e+00 1.260647532507e+00 1.267760552885e+00 1.275865848984e+00 1.284923906248e+00 1.294835350948e+00 1.305482528318e+00 1.316782647595e+00 1.328571074035e+00 1.340746821164e+00 1.353161051187e+00 1.365663030479e+00 1.378144395955e+00 1.390426387626e+00 1.402413310051e+00 1.413961320327e+00 1.424947591010e+00 1.435294977482e+00 1.444867796397e+00 1.453621290128e+00 1.461475294633e+00 1.468361194348e+00 1.474279405673e+00 1.479163921330e+00 1.483037358111e+00 1.485897937487e+00 1.487739423644e+00 1.488628909110e+00 1.488557702351e+00 1.487591299617e+00 1.485773331670e+00 1.483123120404e+00 1.479723998413e+00 1.475582877836e+00 1.470758345659e+00 1.465293294427e+00 1.459193240854e+00 1.452525272547e+00 1.445286139373e+00 1.437514084014e+00 1.429241501726e+00 1.420463373090e+00 1.411229942330e+00 1.401537119621e+00 1.391405467559e+00 1.380854851251e+00 1.369870011233e+00 1.358466286192e+00 1.346613054606e+00 1.334298429904e+00 1.321478525606e+00 1.308101353600e+00 1.294122197784e+00 1.279456587029e+00 1.264054438138e+00 1.247844760661e+00 1.230762228490e+00 1.212786635940e+00 1.193869261466e+00 1.174029467199e+00 1.153293450025e+00 1.131706794708e+00 1.109374875942e+00 1.086392771993e+00 1.062910030576e+00 1.039084109307e+00 1.015089531712e+00 9.911430301259e-01 9.674447925838e-01 9.442721944094e-01 9.218999353357e-01 9.006704290011e-01 8.810122744749e-01 8.633730733448e-01 8.483451480443e-01 8.365395063968e-01 8.286189814316e-01 8.252570534228e-01 8.269984541304e-01 8.342862846001e-01 8.472816423365e-01 8.658962105726e-01 8.897440181507e-01 9.181270097287e-01 9.502003203221e-01 9.848909454792e-01 1.021099189636e+00 1.057729234366e+00 1.093682915349e+00 1.128045173061e+00 1.159962629168e+00 1.188770320289e+00 1.213974113773e+00 1.235187474388e+00 1.252239324854e+00 1.265028666098e+00 1.273579797919e+00 1.278028268110e+00 1.278513024292e+00 1.275287533498e+00 1.268611827104e+00 1.258800894717e+00 1.244316246282e+00 1.222562000663e+00 1.203513729871e+00 1.193779319559e+00 1.190521283576e+00 1.184531189211e+00 1.169294881024e+00 1.147290638538e+00 1.128291156360e+00 1.120819501393e+00 1.124254368460e+00 1.129836678395e+00 1.129504436384e+00 1.123415370737e+00 1.119569877589e+00 1.126052844853e+00 1.142833557147e+00 1.161482223731e+00 1.172961061590e+00 1.175287939990e+00 1.174414400806e+00 1.178055400993e+00 1.187927647127e+00 1.197841890499e+00 1.199564901795e+00 1.190349616768e+00 1.175302418731e+00 1.162786341322e+00 1.156758550824e+00 1.153197352712e+00 1.144305800179e+00 1.126188988235e+00 1.102655144443e+00 1.081843104061e+00 1.068493585980e+00 1.059197998358e+00 1.045625695929e+00 1.022518526961e+00 9.927983778412e-01 9.652760998018e-01 9.466860518025e-01 9.353959390343e-01 9.236036536641e-01 9.058806131794e-01 8.854513045795e-01 8.722079365427e-01 8.734646793051e-01 8.862833777457e-01 9.002052494931e-01 9.072161470660e-01 9.085935202585e-01 9.129904044525e-01 9.274657835438e-01 9.498623049964e-01 9.708421687049e-01 9.831243483161e-01 9.884657359486e-01 9.964019838079e-01 1.015377372287e+00 1.043967168058e+00 1.071398288840e+00 1.086596275213e+00 1.086511471266e+00 1.077242251817e+00 1.067786764763e+00 1.061448070677e+00 1.052955566281e+00 1.034535981853e+00 1.005545690652e+00 9.704630768371e-01 8.659173444271e-01 7.986881032416e-01 8.386193116958e-01 9.133395770571e-01 9.276877740491e-01 8.670739337905e-01 7.940362717962e-01 7.851823505903e-01 8.375735467548e-01 8.844937089046e-01 8.860610490459e-01 8.566672164937e-01 8.399930763438e-01 8.593569724492e-01 8.893577726664e-01 8.882838845344e-01 8.468801338351e-01 8.105153430990e-01 8.451882297851e-01 9.439635773974e-01 1.022315512024e+00 1.010977754952e+00 9.149092685019e-01 8.291971996989e-01 8.624957875636e-01 9.721981465870e-01 1.029958161982e+00 9.835390446084e-01 8.966264747578e-01 8.924980718073e-01 9.810561478217e-01 1.040089977823e+00 9.940872248752e-01 8.954916273885e-01 8.831424124429e-01 9.821991503170e-01 1.051058549186e+00 9.907912637636e-01 8.517174093560e-01 8.230448732738e-01 9.730856141940e-01 1.112364417396e+00 1.094649711133e+00 9.333183711834e-01 8.047116262960e-01 8.817059274831e-01 1.028022033087e+00 1.051296021981e+00 9.329689996223e-01 8.337526984797e-01 9.224225029800e-01 1.074771543289e+00 1.091196168673e+00 9.254293773570e-01 7.271294183428e-01 7.784393799237e-01 1.004228681388e+00 1.127673770723e+00 1.054840589499e+00 8.673516411390e-01 7.768197742546e-01 8.680778660400e-01 9.515574795936e-01 9.053551656324e-01 8.039305745104e-01 8.385504010996e-01 1.002536949877e+00 1.089764912158e+00 9.782081207019e-01 7.082703025016e-01 5.694431666641e-01 8.149937559243e-01 1.094332777501e+00 1.173761379422e+00 1.014291173205e+00 7.227522807952e-01 6.011791086691e-01 8.089476160924e-01 1.022147966076e+00 1.061290989385e+00 9.296325245879e-01 7.664027307731e-01 7.772071936589e-01 9.345197189622e-01 1.034027540403e+00 9.742460312872e-01 7.930432183713e-01 6.850752312621e-01 8.287103699417e-01 1.047633272252e+00 1.133871187789e+00 1.019753319192e+00 7.723437355101e-01 6.384132468960e-01 8.156977106034e-01 1.048282108228e+00 1.127262631343e+00 1.022189840133e+00 8.412772281777e-01 7.911497433471e-01 9.223772879196e-01 1.054152052569e+00 1.075904605898e+00 1.012710436820e+00 9.668220185948e-01 9.991369720654e-01 1.055998100097e+00 1.065869013140e+00 1.025176297667e+00 9.823843782533e-01 9.696829470770e-01 9.665602547816e-01 9.453399280353e-01 9.155720901616e-01 9.014316008366e-01 8.938990800125e-01 8.611692603906e-01 8.052938396584e-01 7.805575123026e-01 8.240747885754e-01 8.879284400135e-01 9.042691809145e-01 8.649871158056e-01 8.278370288413e-01 8.482101278204e-01 9.010307409771e-01 9.246881761841e-01
```
