## Supplementary Data 1 for "Heart cockle shells transmit sunlight to photosymbiotic algae using bundled fiber optic cables and condensing lenses": Onebigonelittle-small_400nm_XZ_1B.txt (part 9 of 12)

```
 1.311771717467e+00 1.309713729622e+00 1.309304749272e+00 1.309035153517e+00 1.307068162647e+00 1.303993179696e+00 1.302038598450e+00 1.301762083063e+00 1.301225768182e+00 1.298855277194e+00 1.295680998197e+00 1.293842465469e+00 1.293616801745e+00 1.293053002933e+00 1.290636399360e+00 1.287414671156e+00 1.285625813373e+00 1.285540206355e+00 1.285004640508e+00 1.282485681057e+00 1.279250498289e+00 1.277546452956e+00 1.277458197175e+00 1.276877549450e+00 1.274431639922e+00 1.271288846970e+00 1.269557991960e+00 1.269455396346e+00 1.268986184873e+00 1.266643756989e+00 1.263509872482e+00 1.261786113291e+00 1.261675344508e+00 1.261092819610e+00 1.258638919298e+00 1.255547367190e+00 1.253897321607e+00 1.253666253014e+00 1.252791845074e+00 1.250112373415e+00 1.247027701330e+00 1.245515007979e+00 1.245228755014e+00 1.243963650661e+00 1.240892851689e+00 1.237814598746e+00 1.236523952258e+00 1.236159122585e+00 1.234478076535e+00 1.231116760429e+00 1.228115753481e+00 1.226998939895e+00 1.226586096103e+00 1.224661034730e+00 1.221148663109e+00 1.218239053567e+00 1.217260721564e+00 1.216774231697e+00 1.214669202540e+00 1.211157638145e+00 1.208395188110e+00 1.207435577477e+00 1.206817156032e+00 1.204670848600e+00 1.201279842006e+00 1.198626105200e+00 1.197614219572e+00 1.196849255329e+00 1.194662905553e+00 1.191407892720e+00 1.188854165034e+00 1.187711178457e+00 1.186754976363e+00 1.184586054185e+00 1.181484773786e+00 1.178959120320e+00 1.177662587379e+00 1.176556540070e+00 1.174392935273e+00 1.171404203420e+00 1.168882683446e+00 1.167402566374e+00 1.166135416884e+00 1.164017538904e+00 1.161140616484e+00 1.158571034703e+00 1.156913064941e+00 1.155530016597e+00 1.153448145286e+00 1.150652274061e+00 1.148033786497e+00 1.146181742622e+00 1.144668877342e+00 1.142649088304e+00 1.139953255783e+00 1.137266165722e+00 1.135225662491e+00 1.133595254134e+00 1.131620688606e+00 1.129022381070e+00 1.126297736090e+00 1.124054911144e+00 1.122269393818e+00 1.120344633309e+00 1.117870674665e+00 1.115126468902e+00 1.112702366970e+00 1.110748239050e+00 1.108823314431e+00 1.106477080349e+00 1.103769552441e+00 1.101177274586e+00 1.099017504476e+00 1.097061224747e+00 1.094831537417e+00 1.092198974627e+00 1.089511608980e+00 1.087144930782e+00 1.085071930068e+00 1.082915201809e+00 1.080403513544e+00 1.077681421660e+00 1.075130360270e+00 1.072893590623e+00 1.070730555117e+00 1.068335379896e+00 1.065668269480e+00 1.062977980867e+00 1.060515813099e+00 1.058257322000e+00 1.055933176924e+00 1.053360177633e+00 1.050629573411e+00 1.047971514753e+00 1.045525534206e+00 1.043190391856e+00 1.040724008793e+00 1.038034119476e+00 1.035271935940e+00 1.032644622655e+00 1.030189170190e+00 1.027760315865e+00 1.025179802307e+00 1.022435054834e+00 1.019687871199e+00 1.017076946060e+00 1.014572577906e+00 1.012045105264e+00 1.009391439296e+00 1.006630698796e+00 1.003890624072e+00 1.001253361026e+00 9.986735349737e-01 9.960579664550e-01 9.933475405402e-01 9.905671451885e-01 9.878041746814e-01 9.851070482339e-01 9.824426283323e-01 9.797451361187e-01 9.769907395109e-01 9.741894238027e-01 9.713877018541e-01 9.686193700338e-01 9.658718603804e-01 9.631170747439e-01 9.603341054580e-01 9.575106951961e-01 9.546610455506e-01 9.518266466083e-01 9.490186988875e-01 9.462218047247e-01 9.434031761009e-01 9.405355942759e-01 9.376343631589e-01 9.347473261684e-01 9.318893826645e-01 9.290363933553e-01 9.261500088648e-01 9.232238827228e-01 9.202793497755e-01 9.173523214483e-01 9.144384142771e-01 9.115070607924e-01 9.085487293889e-01 9.055774503878e-01 9.026072045954e-01 8.996391419211e-01 8.966539882892e-01 8.936462771799e-01 8.906376585394e-01 8.876374701926e-01 8.846318538223e-01 8.816008415860e-01 8.785446777826e-01 8.754827021116e-01 8.724356439336e-01 8.693881427882e-01 8.663163510745e-01 8.632169606109e-01 8.601120833579e-01 8.570118450208e-01 8.539154812135e-01 8.508013219620e-01 8.476589447017e-01 8.445098852144e-01 8.413680153053e-01 8.382252763597e-01 8.350653187134e-01 8.318812189621e-01 8.286845995876e-01 8.254971623898e-01 8.223116181334e-01 8.191058947670e-01 8.158794888520e-01 8.126412430897e-01 8.094052296251e-01 8.061750475204e-01 8.029257176678e-01 7.996556647251e-01 7.963783783222e-01 7.931029275546e-01 7.898263801553e-01 7.865335207395e-01 7.832211347015e-01 7.799066324974e-01 7.765980428532e-01 7.732783895252e-01 7.699384480323e-01 7.665877989904e-01 7.632367110181e-01 7.598915928703e-01 7.565310143581e-01 7.531473720838e-01 7.497570418258e-01 7.463728132048e-01 7.429851687169e-01 7.395788684606e-01 7.361533769986e-01 7.327237351725e-01 7.293027265891e-01 7.258690125209e-01 7.224132139730e-01 7.189502447824e-01 7.154851846297e-01 7.120170821109e-01 7.085352642083e-01 7.050354049356e-01 7.015328409508e-01 6.980328240831e-01 6.945189918869e-01 6.909895704117e-01 6.874525489112e-01 6.839147328194e-01 6.803757854193e-01 6.768196676773e-01 6.732486241505e-01 6.696785789902e-01 6.661088434500e-01 6.625287167264e-01 6.589382874354e-01 6.553355639338e-01 6.517356939770e-01 6.481305216401e-01 6.445110569068e-01 6.408896343952e-01 6.372652491000e-01 6.336322533700e-01 6.299906796632e-01 6.263423761295e-01 6.226931446421e-01 6.190400460393e-01 6.153745118514e-01 6.116973820041e-01 6.080203303583e-01 6.043398268752e-01 6.006485752866e-01 5.969480609126e-01 5.932437839739e-01 5.895377242379e-01 5.858238829752e-01 5.820979160039e-01 5.783674378952e-01 5.746347868303e-01 5.708985197163e-01 5.671573893805e-01 5.634066496328e-01 5.596504819647e-01 5.558930153863e-01 5.521272368929e-01 5.483605224432e-01 5.445923039751e-01 5.408155719852e-01 5.370308521104e-01 5.332400780846e-01 5.294477185043e-01 5.256544525344e-01 5.218552572391e-01 5.180483207318e-01 5.142365907983e-01 5.104186952983e-01 5.065985551324e-01 5.027799388665e-01 4.989551440589e-01 4.951253585115e-01 4.912889745397e-01 4.874483729878e-01 4.836110133916e-01 4.797744870531e-01 4.759307264682e-01 4.720860087709e-01 4.682348585248e-01 4.643839171930e-01 4.605371146010e-01 4.566871353273e-01 4.528356266995e-01 4.489809026556e-01 4.451219079595e-01 4.412688594585e-01 4.374159781032e-01 4.335611491844e-01 4.297080055054e-01 4.258471619024e-01 4.219911998997e-01 4.181392991206e-01 4.142858466141e-01 4.104347660975e-01 4.065819692114e-01 4.027291375277e-01 3.988844767696e-01 3.950399995084e-01 3.911998422098e-01 3.873591283325e-01 3.835188719116e-01 3.796874688850e-01 3.758607240607e-01 3.720364165414e-01 3.682192899555e-01 3.643986580470e-01 3.605917230471e-01 3.567926204439e-01 3.529948228583e-01 3.492072539299e-01 3.454243307289e-01 3.416474926176e-01 3.378877690245e-01 3.341316383914e-01 3.303863143492e-01 3.266508113780e-01 3.229243724948e-01 3.192167289227e-01 3.155170788169e-01 3.118285943493e-01 3.081567201349e-01 3.044960542916e-01 3.008561274154e-01 2.972317803263e-01 2.936185057519e-01 2.900290443734e-01 2.864541052318e-01 2.829019028968e-01 2.793738318270e-01 2.758602853823e-01 2.723742081950e-01 2.689127462494e-01 2.654733547794e-01 2.620678334272e-01 2.586805220478e-01 2.553266499924e-01 2.520051022831e-01 2.487128128593e-01 2.454591394267e-01 2.422343725789e-01 2.390481610440e-01 2.359050781381e-01 2.327954688044e-01 2.297341160011e-01 2.267126172031e-01 2.237365013815e-01 2.208140360767e-01 2.179357493403e-01 2.151155393265e-01 2.123487473066e-01 2.096351523014e-01 2.069871452787e-01 2.043950825043e-01 2.018727537609e-01 1.994186327936e-01 1.970283870413e-01 1.947182604042e-01 1.924773283896e-01 1.903173919128e-01 1.882422330521e-01 1.862448244162e-01 1.843398480232e-01 1.825197070991e-01 1.807949443292e-01 1.791684127673e-01 1.776336570568e-01 1.762041166565e-01 1.748759121576e-01 1.736506537814e-01 1.725399014205e-01 1.715324739974e-01 1.706416590490e-01 1.698623094444e-01 1.691960127162e-01 1.686531169362e-01 1.682215160423e-01 1.679131466279e-01 1.677226804235e-01 1.676482040393e-01 1.677002397494e-01 1.678663698199e-01 1.681570147007e-01 1.685637450934e-01 1.690854760770e-01 1.697320028965e-01 1.704844156951e-01 1.713572076543e-01 1.723405874408e-01 1.734290838606e-01 1.746343839827e-01 1.759365483198e-01 1.773471672024e-01 1.788580039499e-01 1.804618600629e-01 1.821675886063e-01 1.839585637731e-01 1.858448214783e-01 1.878179760721e-01 1.898681429738e-01 1.920084697328e-01 1.942193356351e-01 1.965093598533e-01 1.988725762345e-01 2.013008809417e-01 2.038048641690e-01 2.063635538400e-01 2.089909635405e-01 2.116784956460e-01 2.144151516557e-01 2.172165629609e-01 2.200628578446e-01 2.229631862089e-01 2.259148809119e-01 2.289031628786e-01 2.319465610992e-01 2.350229873897e-01 2.381437266068e-01 2.413069364837e-01 2.444980748531e-01 2.477349826567e-01 2.509985941409e-01 2.542943896831e-01 2.576286489091e-01 2.609801497864e-01 2.643721808187e-01 2.677837157893e-01 2.712214550443e-01 2.746898503905e-01 2.781719194987e-01 2.816860114713e-01 2.852168546217e-01 2.887649555397e-01 2.923438031598e-01 2.959263376253e-01 2.995407841767e-01 3.031648386632e-01 3.068014026206e-01 3.104671728227e-01 3.141309758360e-01 3.178230985661e-01 3.215229712288e-01 3.252299048081e-01 3.289658468824e-01 3.326942868819e-01 3.364498485021e-01 3.402108815047e-01 3.439745740309e-01 3.477650704414e-01 3.515457551805e-01 3.553518512680e-01 3.591607114460e-01 3.629700683627e-01 3.668064242947e-01 3.706276468280e-01 3.744754942380e-01 3.783231396587e-01 3.821697855353e-01 3.860443832537e-01 3.898990913953e-01 3.937811533222e-01 3.976612655657e-01 4.015380285455e-01 4.054437472798e-01 4.093261687448e-01 4.132367790046e-01 4.171446707368e-01 4.210502659389e-01 4.249813794105e-01 4.288879481275e-01 4.328244675679e-01 4.367553655553e-01 4.406833077488e-01 4.446395345141e-01 4.485685646425e-01 4.525284668891e-01 4.564804143920e-01 4.604317855368e-01 4.644074756699e-01 4.683584525671e-01 4.723407671454e-01 4.763138686448e-01 4.802859135898e-01 4.842848109333e-01 4.882581972528e-01 4.922606062433e-01 4.962563818065e-01 5.002508028801e-01 5.042717328488e-01 5.082668228479e-01 5.122943750160e-01 5.163121865710e-01 5.203305132823e-01 5.243761174385e-01 5.283965386902e-01 5.324480082226e-01 5.364926607124e-01 5.405368361936e-01 5.446095324527e-01 5.486569868660e-01 5.527386333694e-01 5.568125697479e-01 5.608840724895e-01 5.649879194705e-01 5.690656010623e-01 5.731791615368e-01 5.772864484513e-01 5.813924282343e-01 5.855295715880e-01 5.896448675650e-01 5.937922824339e-01 5.979366905864e-01 6.020820063839e-01 6.062590102017e-01 6.104140051601e-01 6.146032363250e-01 6.187917069994e-01 6.229801061197e-01 6.272002277344e-01 6.314022237157e-01 6.356379547214e-01 6.398739812543e-01 6.441115174945e-01 6.483834565201e-01 6.526359331288e-01 6.569242455504e-01 6.612156639570e-01 6.655080567171e-01 6.698369918375e-01 6.741479568546e-01 6.784958342795e-01 6.828466218111e-01 6.872007035349e-01 6.915944979531e-01 6.959693756691e-01 7.003819843112e-01 7.048016169750e-01 7.092253447303e-01 7.136879255595e-01 7.181343052517e-01 7.226207250516e-01 7.271123069885e-01 7.316113164421e-01 7.361515377357e-01 7.406757110799e-01 7.452411488109e-01 7.498164044139e-01 7.543956363110e-01 7.590194818094e-01 7.636303966320e-01 7.682806852160e-01 7.729427691133e-01 7.776121487877e-01 7.823257767327e-01 7.870278749467e-01 7.917716583179e-01 7.965288455323e-01 8.012938479102e-01 8.061043511135e-01 8.109040572018e-01 8.157457702457e-01 8.206036475691e-01 8.254702224875e-01 8.303826183893e-01 8.352882057400e-01 8.402363168149e-01 8.452008571845e-01 8.501736134472e-01 8.551942949650e-01 8.602084815122e-01 8.652649496452e-01 8.703421397270e-01 8.754267589738e-01 8.805599868241e-01 8.856901718126e-01 8.908613955753e-01 8.960547359574e-01 9.012554482866e-01 9.065055163791e-01 9.117527450535e-01 9.170411162178e-01 9.223535668971e-01 9.276755750712e-01 9.330453707035e-01 9.384145143199e-01 9.438247442922e-01 9.492584898378e-01 9.547011532566e-01 9.601931403101e-01 9.656862253639e-01 9.712177548662e-01 9.767739337565e-01 9.823420420440e-01 9.879569573381e-01 9.935742361454e-01 9.992304954161e-01 1.004911206601e+00 1.010601935623e+00 1.016339737014e+00 1.022082332676e+00 1.027858428581e+00 1.033664569641e+00 1.039478367445e+00 1.045339333496e+00 1.051205026994e+00 1.057103269337e+00 1.063030901175e+00 1.068965627334e+00 1.074946675953e+00 1.080931687649e+00 1.086949191058e+00 1.092996796317e+00 1.099049757417e+00 1.105146301326e+00 1.111250602179e+00 1.117383295881e+00 1.123544636912e+00 1.129712485327e+00 1.135921536831e+00 1.142139240006e+00 1.148382250991e+00 1.154653334022e+00 1.160930929365e+00 1.167248039090e+00 1.173571872765e+00 1.179919655257e+00 1.186295774788e+00 1.192675883419e+00 1.199093639931e+00 1.205518418420e+00 1.211963453029e+00 1.218435231728e+00 1.224912620275e+00 1.231421510514e+00 1.237939467755e+00 1.244474220028e+00 1.251035133573e+00 1.257599144410e+00 1.264191948405e+00 1.270794720989e+00 1.277410616599e+00 1.284050017456e+00 1.290691781464e+00 1.297360862839e+00 1.304036947763e+00 1.310722458291e+00 1.317432712774e+00 1.324143346898e+00 1.330873021911e+00 1.337615081442e+00 1.344360964982e+00 1.351128976075e+00 1.357896934990e+00 1.364681369705e+00 1.371473893566e+00 1.378269262476e+00 1.385085145503e+00 1.391898470050e+00 1.398723668175e+00 1.405559895472e+00 1.412391886897e+00 1.419241875104e+00 1.426090641737e+00 1.432945385713e+00 1.439808699890e+00 1.446669169677e+00 1.453543075412e+00 1.460412603573e+00 1.467286542812e+00 1.474168032634e+00 1.481040993780e+00 1.487926987152e+00 1.494806315707e+00 1.501687173792e+00 1.508574575683e+00 1.515450533995e+00 1.522335439995e+00 1.529214942157e+00 1.536089452744e+00 1.542970778342e+00 1.549837305350e+00 1.556710527965e+00 1.563577732841e+00 1.570435704014e+00 1.577298806220e+00 1.584145858393e+00 1.590994690570e+00 1.597838320310e+00 1.604667590873e+00 1.611503916202e+00 1.618318580144e+00 1.625134167116e+00 1.631942545388e+00 1.638734036363e+00 1.645529647661e+00 1.652304495604e+00 1.659074598611e+00 1.665839550276e+00 1.672582144659e+00 1.679330495660e+00 1.686054266101e+00 1.692771115762e+00 1.699481554564e+00 1.706167645104e+00 1.712856166898e+00 1.719522125142e+00 1.726176035847e+00 1.732825650258e+00 1.739445451194e+00 1.746069084228e+00 1.752667391724e+00 1.759252067630e+00 1.765833176468e+00 1.772381405482e+00 1.778931594323e+00 1.785457317312e+00 1.791963492068e+00 1.798471079687e+00 1.804941078126e+00 1.811412601388e+00 1.817860704464e+00 1.824287799604e+00 1.830711967533e+00 1.837101177715e+00 1.843488412993e+00 1.849853639237e+00 1.856193492983e+00 1.862535100490e+00 1.868837095336e+00 1.875137347759e+00 1.881417254145e+00 1.887668742405e+00 1.893921445122e+00 1.900134833316e+00 1.906344041675e+00 1.912533420295e+00 1.918694130078e+00 1.924857434610e+00 1.930977993341e+00 1.937096008665e+00 1.943195626569e+00 1.949262068984e+00 1.955330761160e+00 1.961360772862e+00 1.967383209599e+00 1.973389171716e+00 1.979360051836e+00 1.985336137111e+00 1.991271832683e+00 1.997197090053e+00 2.003110691738e+00 2.008984231748e+00 2.014864279841e+00 2.020703626599e+00 2.026532143429e+00 2.032347733201e+00 2.038124097336e+00 2.043906965970e+00 2.049649653027e+00 2.055379237503e+00 2.061099742709e+00 2.066774726115e+00 2.072457509521e+00 2.078101992243e+00 2.083728150679e+00 2.089346460386e+00 2.094922051526e+00 2.100500900059e+00 2.106043693544e+00 2.111566380675e+00 2.117082142746e+00 2.122552099870e+00 2.128022923481e+00 2.133459577938e+00 2.138871402416e+00 2.144278720921e+00 2.149637920679e+00 2.154996779802e+00 2.160322792044e+00 2.165618719807e+00 2.170911944445e+00 2.176153176794e+00 2.181391228875e+00 2.186598701461e+00 2.191767949230e+00 2.196936844144e+00 2.202052830814e+00 2.207161141301e+00 2.212238197436e+00 2.217275204184e+00 2.222308146408e+00 2.227286486224e+00 2.232252746266e+00 2.237187750403e+00 2.242075408352e+00 2.246959346214e+00 2.251786149379e+00 2.256594031838e+00 2.261373248448e+00 2.266098562219e+00 2.270816657697e+00 2.275475330686e+00 2.280108023830e+00 2.284710990738e+00 2.289254503808e+00 2.293786709700e+00 2.298259042706e+00 2.302696224460e+00 2.307105081898e+00 2.311446428207e+00 2.315772179469e+00 2.320035330849e+00 2.324255092734e+00 2.328443259467e+00 2.332559805860e+00 2.336654292965e+00 2.340684456255e+00 2.344663863507e+00 2.348610207671e+00 2.352476232061e+00 2.356315606349e+00 2.360087633153e+00 2.363800084660e+00 2.367475705758e+00 2.371069415181e+00 2.374626496587e+00 2.378115096342e+00 2.381535288554e+00 2.384919296695e+00 2.388212702720e+00 2.391463656205e+00 2.394646725263e+00 2.397751712090e+00 2.400816192418e+00 2.403788695267e+00 2.406710898825e+00 2.409564868119e+00 2.412335146681e+00 2.415063809476e+00 2.417692925791e+00 2.420270451920e+00 2.422779400864e+00 2.425197030489e+00 2.427571148899e+00 2.429850539688e+00 2.432067053304e+00 2.434218465863e+00 2.436276076342e+00 2.438289508593e+00 2.440208707051e+00 2.442064557205e+00 2.443854949700e+00 2.445553680911e+00 2.447205174153e+00 2.448768196892e+00 2.450265494389e+00 2.451703515061e+00 2.453052940263e+00 2.454356589940e+00 2.455577067367e+00 2.456735847321e+00 2.457840711405e+00 2.458860409987e+00 2.459842021240e+00 2.460747449123e+00 2.461595964053e+00 2.462400560219e+00 2.463127518689e+00 2.463826408594e+00 2.464458199981e+00 2.465042946738e+00 2.465595369584e+00 2.466079696243e+00 2.466547181487e+00 2.466961415830e+00 2.467340349945e+00 2.467703324759e+00 2.468010361117e+00 2.468315700488e+00 2.468584754788e+00 2.468828626779e+00 2.469075479787e+00 2.469282542605e+00 2.469500570718e+00 2.469703579607e+00 2.469897746991e+00 2.470112422001e+00 2.470306963354e+00 2.470527983155e+00 2.470754376509e+00 2.470985539802e+00 2.471256928658e+00 2.471525674065e+00 2.471839059046e+00 2.472176469627e+00 2.472534688089e+00 2.472950484850e+00 2.473384616193e+00 2.473873428180e+00 2.474404327378e+00 2.474973809995e+00 2.475611458835e+00 2.476284631835e+00 2.477023866627e+00 2.477820307261e+00 2.478665685914e+00 2.479589928826e+00 2.480559543314e+00 2.481604531859e+00 2.482715175900e+00 2.483880554737e+00 2.485128727043e+00 2.486431359305e+00 2.487808394399e+00 2.489253864324e+00 2.490755409994e+00 2.492339918336e+00 2.493974800005e+00 2.495679863732e+00 2.497451284729e+00 2.499272343131e+00 2.501163113127e+00 2.503100951198e+00 2.505096442288e+00 2.507142362856e+00 2.509227048658e+00 2.511367694012e+00 2.513534656711e+00 2.515744765453e+00 2.517986797471e+00 2.520246101101e+00 2.522535047323e+00 2.524831469183e+00 2.527142921232e+00 2.529458949035e+00 2.531768926217e+00 2.534080045549e+00 2.536367586751e+00 2.538643269874e+00 2.540889490890e+00 2.543097694692e+00 2.545273995007e+00 2.547393045746e+00 2.549466367249e+00 2.551474689792e+00 2.553412847113e+00 2.555281464536e+00 2.557058192920e+00 2.558751220988e+00 2.560344064714e+00 2.561826789515e+00 2.563206530321e+00 2.564453014559e+00 2.565582971216e+00 2.566573386900e+00 2.567417606044e+00 2.568123928940e+00 2.568657605191e+00 2.569040340344e+00 2.569246205105e+00 2.569269620764e+00 2.569118694965e+00 2.568761374449e+00 2.568219985391e+00 2.567466514191e+00 2.566497429085e+00 2.565326847585e+00 2.563912522907e+00 2.562284061700e+00 2.560416067895e+00 2.558303135299e+00 2.555960404421e+00 2.553351850436e+00 2.550503086825e+00 2.547394308548e+00 2.544017763436e+00 2.540394395876e+00 2.536489726245e+00 2.532328696579e+00 2.527898944923e+00 2.523188630130e+00 2.518228871432e+00 2.512987707464e+00 2.507485883708e+00 2.501722846816e+00 2.495688777801e+00 2.489412021661e+00 2.482869523367e+00 2.476089198541e+00 2.469070723423e+00 2.461810335672e+00 2.454341171579e+00 2.446646568960e+00 2.438752206834e+00 2.430671746427e+00 2.422400905258e+00 2.413978363155e+00 2.405395742443e+00 2.396682214867e+00 2.387853400021e+00 2.378913473041e+00 2.369901333889e+00 2.360818222042e+00 2.351689050562e+00 2.342542971851e+00 2.333381997723e+00 2.324246472729e+00 2.315145554070e+00 2.306099511709e+00 2.297139849965e+00 2.288272702617e+00 2.279531350112e+00 2.270929234633e+00 2.262483549163e+00 2.254220684212e+00 2.246148310357e+00 2.238287597571e+00 2.230653338595e+00 2.223253140956e+00 2.216103956851e+00 2.209210654981e+00 2.202580741376e+00 2.196223686295e+00 2.190137881980e+00 2.184321149593e+00 2.178781574698e+00 2.173504717473e+00 2.168491225075e+00 2.163732155910e+00 2.159209046925e+00 2.154922670987e+00 2.150845158891e+00 2.146967872448e+00 2.143276889903e+00 2.139737531395e+00 2.136348216813e+00 2.133072409281e+00 2.129890783518e+00 2.126791535886e+00 2.123727749501e+00 2.120701660045e+00 2.117670529259e+00 2.114615127494e+00 2.111524089503e+00 2.108349106203e+00 2.105095794682e+00 2.101725589140e+00 2.098215534121e+00 2.094570667491e+00 2.090733511948e+00 2.086725079861e+00 2.082509243365e+00 2.078066292015e+00 2.073410628934e+00 2.068489696755e+00 2.063328957414e+00 2.057901727919e+00 2.052189306425e+00 2.046217953348e+00 2.039934112865e+00 2.033370309414e+00 2.026508839129e+00 2.019327175769e+00 2.011863132825e+00 2.004064731757e+00 1.995967590093e+00 1.987558645116e+00 1.978816708603e+00 1.969787911172e+00 1.960421084034e+00 1.950757080932e+00 1.940789718328e+00 1.930499128257e+00 1.919945242554e+00 1.909074520849e+00 1.897939938743e+00 1.886549342804e+00 1.874876911718e+00 1.863010351776e+00 1.850896082828e+00 1.838598219303e+00 1.826146545151e+00 1.813514413309e+00 1.800811027327e+00 1.787992179411e+00 1.775128766181e+00 1.762275146535e+00 1.749398384736e+00 1.736626841052e+00 1.723924393920e+00 1.711354151669e+00 1.698987806043e+00 1.686777273353e+00 1.674853844219e+00 1.663176110673e+00 1.651782587832e+00 1.640748529423e+00 1.629995030974e+00 1.619633235725e+00 1.609606452539e+00 1.599913926816e+00 1.590610519986e+00 1.581588270094e+00 1.572920628136e+00 1.564532288733e+00 1.556382235799e+00 1.548516515796e+00 1.540787365963e+00 1.533259169497e+00 1.525843524620e+00 1.518481245077e+00 1.511221979465e+00 1.503919245305e+00 1.496636537538e+00 1.489314392920e+00 1.481894282926e+00 1.474461706658e+00 1.466895362520e+00 1.459282790702e+00 1.451613049069e+00 1.443848213241e+00 1.436121232016e+00 1.428340902512e+00 1.420622461959e+00 1.413003917281e+00 1.405450426604e+00 1.398125509843e+00 1.390959622620e+00 1.384052395935e+00 1.377459456325e+00 1.371125408334e+00 1.365193619448e+00 1.359576758468e+00 1.354324080104e+00 1.349466416322e+00 1.344892219339e+00 1.340692707380e+00 1.336746320815e+00 1.333025284885e+00 1.329533863009e+00 1.326106455408e+00 1.322789730420e+00 1.319444967030e+00 1.316011289712e+00 1.312483819844e+00 1.308703723534e+00 1.304715242523e+00 1.300418072113e+00 1.295772194358e+00 1.290822220143e+00 1.285468290432e+00 1.279804924594e+00 1.273816330521e+00 1.267525772170e+00 1.261060596408e+00 1.254409438319e+00 1.247728685341e+00 1.241096242196e+00 1.234599683916e+00 1.228427694667e+00 1.222633476416e+00 1.217406949693e+00 1.212864625020e+00 1.209106880604e+00 1.206312824969e+00 1.204531181487e+00 1.203897235324e+00 1.204482715088e+00 1.206315551108e+00 1.209480408277e+00 1.213932719997e+00 1.219696444523e+00 1.226721564528e+00 1.234927048968e+00 1.244266502507e+00 1.254588860717e+00 1.265811987260e+00 1.277782688206e+00 1.290344575307e+00 1.303375594581e+00 1.316676905364e+00 1.330125738582e+00 1.343547742106e+00 1.356783484606e+00 1.369717906383e+00 1.382173765046e+00 1.394067581187e+00 1.405268789675e+00 1.415678400702e+00 1.425250111550e+00 1.433878942368e+00 1.441563911009e+00 1.448263233286e+00 1.453958132170e+00 1.458694441465e+00 1.462454513097e+00 1.465309895675e+00 1.467301796987e+00 1.468472458788e+00 1.468922092232e+00 1.468677605890e+00 1.467837197917e+00 1.466459122592e+00 1.464582059743e+00 1.462296590178e+00 1.459606301974e+00 1.456568400966e+00 1.453205923709e+00 1.449510448375e+00 1.445521312698e+00 1.441200547819e+00 1.436557441486e+00 1.431576725804e+00 1.426214310645e+00 1.420471618958e+00 1.414292857579e+00 1.407646375459e+00 1.400497432589e+00 1.392774058825e+00 1.384438986000e+00 1.375407543449e+00 1.365618963650e+00 1.354986603778e+00 1.343420976764e+00 1.330847829871e+00 1.317166687434e+00 1.302318773649e+00 1.286229245223e+00 1.268852284690e+00 1.250181471743e+00 1.230194136837e+00 1.208945696946e+00 1.186490879916e+00 1.162911819053e+00 1.138346816192e+00 1.112917849977e+00 1.086804785952e+00 1.060184865936e+00 1.033257732049e+00 1.006264259324e+00 9.794321385652e-01 9.530773831187e-01 9.275205814770e-01 9.031695469496e-01 8.805261227081e-01 8.601285636804e-01 8.426646470917e-01 8.288319957219e-01 8.193668723730e-01 8.149741376851e-01 8.161871191762e-01 8.233733037287e-01 8.365657411812e-01 8.555115182262e-01 8.796390194134e-01 9.080872460591e-01 9.398706296409e-01 9.738245407733e-01 1.008816267798e+00 1.043754040466e+00 1.077590308918e+00 1.109487433349e+00 1.138690708638e+00 1.164645371843e+00 1.186956957318e+00 1.205339808180e+00 1.219706110385e+00 1.230013510554e+00 1.236342577573e+00 1.238857179517e+00 1.237724186826e+00 1.233230847233e+00 1.225672032465e+00 1.215424904610e+00 1.201051903645e+00 1.179929477572e+00 1.161957751840e+00 1.153631126635e+00 1.152062586075e+00 1.148167483714e+00 1.135705525099e+00 1.117381915664e+00 1.102902246980e+00 1.100348564878e+00 1.108547631653e+00 1.118511587459e+00 1.122342896574e+00 1.120391568752e+00 1.120517941315e+00 1.130307108227e+00 1.149273215819e+00 1.168944818598e+00 1.180612247807e+00 1.182651033135e+00 1.181162946447e+00 1.183819545844e+00 1.192285999764e+00 1.200500980007e+00 1.200512463431e+00 1.189874166006e+00 1.173859753458e+00 1.160798391389e+00 1.154463236879e+00 1.150656938955e+00 1.141550479942e+00 1.123336595824e+00 1.099892678817e+00 1.079260977253e+00 1.065953856137e+00 1.056366260424e+00 1.042191622354e+00 1.018435450052e+00 9.883762584301e-01 9.610940786003e-01 9.433479489276e-01 9.333445583154e-01 9.231760641624e-01 9.075270828333e-01 8.898387097001e-01 8.799728074527e-01 8.847740347985e-01 9.006506724793e-01 9.167735864837e-01 9.251311259457e-01 9.271720713306e-01 9.316948562545e-01 9.458196175207e-01 9.674056145607e-01 9.870868517985e-01 9.974878812856e-01 1.000258540096e+00 1.004930313967e+00 1.020125515376e+00 1.044654675979e+00 1.067826598380e+00 1.078507864090e+00 1.073697771868e+00 1.059965926895e+00 1.047219879345e+00 1.039702534785e+00 1.032513494187e+00 1.017267572790e+00 9.893749237276e-01 9.641245523527e-01 8.782754776445e-01 8.013609667090e-01 8.087390880759e-01 8.669181306040e-01 8.956367024324e-01 8.670274889262e-01 8.157230950479e-01 7.974073081665e-01 8.271731719822e-01 8.677845686878e-01 8.804685972056e-01 8.596960844892e-01 8.328449376783e-01 8.341275410519e-01 8.643355212337e-01 8.865270319157e-01 8.709854453937e-01 8.367453388409e-01 8.458275504430e-01 9.224433959939e-01 1.001523290219e+00 1.003821932825e+00 9.161944483801e-01 8.226145583846e-01 8.443383662723e-01 9.581054631227e-01 1.027937262492e+00 9.853881243881e-01 8.853241132467e-01 8.659529690853e-01 9.627199825532e-01 1.044403558718e+00 1.010827493041e+00 8.926153183427e-01 8.354514597110e-01 9.187830750488e-01 1.015342534056e+00 1.001455550898e+00 8.962683903162e-01 8.513136427943e-01 9.546357048027e-01 1.069072229158e+00 1.053557957173e+00 9.120619308343e-01 8.092093610339e-01 8.995284363358e-01 1.048990245337e+00 1.074472790648e+00 9.539588567003e-01 8.406773521697e-01 9.155088426743e-01 1.071904371876e+00 1.103703436931e+00 9.536275441592e-01 7.581467511754e-01 7.937474184286e-01 1.015118749869e+00 1.146390949974e+00 1.077952922739e+00 8.773958080118e-01 7.618039816447e-01 8.570904865987e-01 9.694267691463e-01 9.442423327881e-01 8.237770413915e-01 8.025889957492e-01 9.489768018786e-01 1.068704505104e+00 1.008172541053e+00 7.701129803746e-01 5.769870259236e-01 7.541588805843e-01 1.051342649567e+00 1.187576907433e+00 1.087476321047e+00 8.151646992758e-01 6.101357376837e-01 7.479785742869e-01 9.934987778625e-01 1.099060328225e+00 1.015937874537e+00 8.295622977960e-01 7.395552614189e-01 8.514323904909e-01 9.905992047726e-01 9.998223262128e-01 8.623400102356e-01 7.076982610113e-01 7.512111446423e-01 9.465683541769e-01 1.072340175879e+00 1.022350096927e+00 8.254655541878e-01 6.626589138309e-01 7.541610054261e-01 9.623781890104e-01 1.070583563770e+00 1.021423508777e+00 8.858362708063e-01 8.162145973247e-01 8.864708829801e-01 9.937119840291e-01 1.042685184372e+00 1.034567664753e+00 1.020558126140e+00 1.026013545463e+00 1.028234482066e+00 1.009852601935e+00 9.940395590949e-01 1.007101454479e+00 1.026362206720e+00 1.004517882859e+00 9.342479883822e-01 8.696881195826e-01 8.681718463734e-01 9.037661174636e-01 9.049232000294e-01 8.514657703356e-01 7.991729760875e-01 8.138815132674e-01 8.734796925312e-01 9.065594058373e-01 8.905588697851e-01 8.666201964324e-01 8.790824658415e-01 9.114579851161e-01 9.179744772026e-01
 1.299111887973e+00 1.297020674541e+00 1.296557704901e+00 1.296236845244e+00 1.294236667006e+00 1.291122745899e+00 1.289116422265e+00 1.288793862044e+00 1.288225000350e+00 1.285816401086e+00 1.282589248044e+00 1.280695394672e+00 1.280422153763e+00 1.279822798273e+00 1.277376669292e+00 1.274111557443e+00 1.272255209491e+00 1.272105684383e+00 1.271539638550e+00 1.269002349194e+00 1.265720996013e+00 1.263944292655e+00 1.263791122027e+00 1.263174028892e+00 1.260707199256e+00 1.257529194529e+00 1.255732674385e+00 1.255553638594e+00 1.255038999000e+00 1.252681897767e+00 1.249523675218e+00 1.247735603977e+00 1.247552153399e+00 1.246926392537e+00 1.244454944115e+00 1.241338337467e+00 1.239638610689e+00 1.239348348753e+00 1.238431126525e+00 1.235727365292e+00 1.232615637912e+00 1.231057899211e+00 1.230724645525e+00 1.229425636041e+00 1.226324139928e+00 1.223201667183e+00 1.221863659133e+00 1.221467533787e+00 1.219758863359e+00 1.216355461829e+00 1.213297877740e+00 1.212130742430e+00 1.211687493159e+00 1.209738165115e+00 1.206183290186e+00 1.203208016938e+00 1.202170104910e+00 1.201654735177e+00 1.199529354597e+00 1.195972002197e+00 1.193142184862e+00 1.192123006926e+00 1.191470346852e+00 1.189301938565e+00 1.185871197455e+00 1.183154215247e+00 1.182079848906e+00 1.181279994519e+00 1.179071724277e+00 1.175778255151e+00 1.173166387765e+00 1.171965090481e+00 1.170971369563e+00 1.168774847453e+00 1.165643642420e+00 1.163065347986e+00 1.161711176910e+00 1.160564981261e+00 1.158375633444e+00 1.155356192998e+00 1.152786759278e+00 1.151253349033e+00 1.149941226006e+00 1.147794435010e+00 1.144891532965e+00 1.142278744091e+00 1.140565698078e+00 1.139136811973e+00 1.137025402703e+00 1.134203767921e+00 1.131545319918e+00 1.129640761551e+00 1.128078030356e+00 1.126026749309e+00 1.123306739108e+00 1.120584062444e+00 1.118489481430e+00 1.116809731822e+00 1.114799181885e+00 1.112175118158e+00 1.109419130918e+00 1.107127276497e+00 1.105287781144e+00 1.103324013546e+00 1.100824582459e+00 1.098052573986e+00 1.095582130532e+00 1.093575055242e+00 1.091606463385e+00 1.089231104119e+00 1.086500150914e+00 1.083869151783e+00 1.081654859890e+00 1.079649883101e+00 1.077391313609e+00 1.074735934592e+00 1.072014131725e+00 1.069597949932e+00 1.067475332414e+00 1.065282026741e+00 1.062747125612e+00 1.059996721150e+00 1.057401376571e+00 1.055113631254e+00 1.052910780725e+00 1.050486920358e+00 1.047796078047e+00 1.045069702300e+00 1.042558860603e+00 1.040253431904e+00 1.037896265290e+00 1.035297660496e+00 1.032537616319e+00 1.029839326877e+00 1.027344039898e+00 1.024965337369e+00 1.022470090495e+00 1.019754274155e+00 1.016957695741e+00 1.014282884230e+00 1.011781215438e+00 1.009314279064e+00 1.006707467995e+00 1.003933104134e+00 1.001146473298e+00 9.984908358878e-01 9.959434048561e-01 9.933820659732e-01 9.907004248559e-01 9.879094238860e-01 9.851310660534e-01 9.824519437027e-01 9.798346423243e-01 9.771863568935e-01 9.744474430338e-01 9.716363323010e-01 9.688356338253e-01 9.661015157117e-01 9.634006955808e-01 9.606708018683e-01 9.578859806003e-01 9.550532140506e-01 9.522172137331e-01 9.494135171041e-01 9.466297381214e-01 9.438398937304e-01 9.410248046872e-01 9.381720763073e-01 9.352904391823e-01 9.324193226692e-01 9.295757007112e-01 9.267435195924e-01 9.238939403284e-01 9.209969829797e-01 9.180646503399e-01 9.151418661755e-01 9.122494061425e-01 9.093634615344e-01 9.064487780597e-01 9.034932641277e-01 9.005165319005e-01 8.975550099140e-01 8.946097024581e-01 8.916476462002e-01 8.886583925249e-01 8.856565251756e-01 8.826533866486e-01 8.796547833790e-01 8.766402604199e-01 8.736018651862e-01 8.705607500977e-01 8.675294939534e-01 8.644927050815e-01 8.614346978140e-01 8.583490449908e-01 8.552559490326e-01 8.521760027164e-01 8.491006122827e-01 8.460003739118e-01 8.428723873894e-01 8.397376395495e-01 8.366059407236e-01 8.334812438757e-01 8.303388902553e-01 8.271692041099e-01 8.239890851591e-01 8.208173917760e-01 8.176459850621e-01 8.144594187379e-01 8.112473008386e-01 8.080223814741e-01 8.048051983934e-01 8.015907344268e-01 7.983576473265e-01 7.951055494113e-01 7.918375442837e-01 7.885737857114e-01 7.853143431163e-01 7.820387719466e-01 7.787412058705e-01 7.754356927667e-01 7.721318790635e-01 7.688278008139e-01 7.655091647071e-01 7.621677453489e-01 7.588248752920e-01 7.554884548280e-01 7.521415889328e-01 7.487756224821e-01 7.453961657829e-01 7.420164072561e-01 7.386429140161e-01 7.352562300387e-01 7.318456832338e-01 7.284266352645e-01 7.250138293998e-01 7.215982932244e-01 7.181658738613e-01 7.147122313925e-01 7.112546854962e-01 7.078045327189e-01 7.043430192151e-01 7.008612228740e-01 6.973702257935e-01 6.938771614402e-01 6.903800963224e-01 6.868711708860e-01 6.833444862763e-01 6.798139987411e-01 6.762844844703e-01 6.727445299512e-01 6.691868419408e-01 6.656219214027e-01 6.620549111137e-01 6.584884352851e-01 6.549058676438e-01 6.513065347264e-01 6.477074508858e-01 6.441094666069e-01 6.405019563586e-01 6.368829972252e-01 6.332523285360e-01 6.296234107498e-01 6.259897352752e-01 6.223423206614e-01 6.186922402518e-01 6.150381029232e-01 6.113769304081e-01 6.077063181284e-01 6.040280047423e-01 6.003474949015e-01 5.966651655130e-01 5.929704124738e-01 5.892632371160e-01 5.855549063509e-01 5.818421813155e-01 5.781207219497e-01 5.743896105087e-01 5.706521869437e-01 5.669133307958e-01 5.631674253126e-01 5.594086401032e-01 5.556439197113e-01 5.518782297291e-01 5.481073337790e-01 5.443314904998e-01 5.405464831723e-01 5.367551778689e-01 5.329611372809e-01 5.291608743051e-01 5.253555087784e-01 5.215498355773e-01 5.177366295768e-01 5.139130932371e-01 5.100843629807e-01 5.062523969982e-01 5.024183999291e-01 4.985795774580e-01 4.947310049244e-01 4.908772950488e-01 4.870174140656e-01 4.831535790382e-01 4.792890998059e-01 4.754193775051e-01 4.715436675630e-01 4.676600829864e-01 4.637708461311e-01 4.598839928840e-01 4.559952115586e-01 4.521021657290e-01 4.482038533203e-01 4.442991846346e-01 4.403927656980e-01 4.364901723231e-01 4.325812746456e-01 4.286724792536e-01 4.247584667777e-01 4.208376297097e-01 4.169209854657e-01 4.130035503091e-01 4.090829269875e-01 4.051624217274e-01 4.012337608260e-01 3.973064616870e-01 3.933826427764e-01 3.894542826507e-01 3.855281671463e-01 3.815988522195e-01 3.776647349826e-01 3.737391430272e-01 3.698104272384e-01 3.658837391354e-01 3.619565440925e-01 3.580244023901e-01 3.541002657654e-01 3.501781371229e-01 3.462566242296e-01 3.423381250427e-01 3.384155869878e-01 3.345004337558e-01 3.305927581791e-01 3.266824659353e-01 3.227803675748e-01 3.188787876163e-01 3.149807796484e-01 3.110955660057e-01 3.072114352274e-01 3.033339801399e-01 2.994627566980e-01 2.955958749336e-01 2.917436086932e-01 2.878973539264e-01 2.840564977916e-01 2.802283845840e-01 2.764076358716e-01 2.726027183346e-01 2.688091387792e-01 2.650220671594e-01 2.612530103790e-01 2.574942087158e-01 2.537528039827e-01 2.500306325934e-01 2.463177462019e-01 2.426259183991e-01 2.389549841390e-01 2.352997857784e-01 2.316716249525e-01 2.280603659970e-01 2.244736397481e-01 2.209133770471e-01 2.173768550241e-01 2.138727550783e-01 2.103942537304e-01 2.069454419951e-01 2.035366074347e-01 2.001559358319e-01 1.968160153169e-01 1.935147846701e-01 1.902506346375e-01 1.870356127485e-01 1.838622119323e-01 1.807402883370e-01 1.776718322005e-01 1.746520575732e-01 1.716941085956e-01 1.687939102319e-01 1.659592469000e-01 1.631954042161e-01 1.604953204580e-01 1.578761565621e-01 1.553324994665e-01 1.528709003595e-01 1.505014473483e-01 1.482175044655e-01 1.460328351815e-01 1.439464912977e-01 1.419637648313e-01 1.400950024821e-01 1.383335074862e-01 1.366937500692e-01 1.351748487000e-01 1.337798185990e-01 1.325207037651e-01 1.313921491846e-01 1.304033482537e-01 1.295544763785e-01 1.288465633858e-01 1.282883439378e-01 1.278749493728e-01 1.276124472353e-01 1.274997628424e-01 1.275349013457e-01 1.277246145718e-01 1.280593788686e-01 1.285461984584e-01 1.291768815859e-01 1.299501240975e-01 1.308689573660e-01 1.319212606156e-01 1.331129032565e-01 1.344340461230e-01 1.358794845922e-01 1.374537883075e-01 1.391411016274e-01 1.409469594176e-01 1.428610943437e-01 1.448780777313e-01 1.470001970911e-01 1.492126774563e-01 1.515235160275e-01 1.539190313807e-01 1.563950348890e-01 1.589570350342e-01 1.615850593149e-01 1.642922800418e-01 1.670632244148e-01 1.698973974971e-01 1.727989484862e-01 1.757485103728e-01 1.787599064284e-01 1.818218064689e-01 1.849258974126e-01 1.880869829859e-01 1.912813996237e-01 1.945230999810e-01 1.978040247325e-01 2.011162125323e-01 2.044726383696e-01 2.078536656105e-01 2.112695003688e-01 2.147180629860e-01 2.181859498576e-01 2.216907996319e-01 2.252123649084e-01 2.287600834819e-01 2.323341351378e-01 2.359203006876e-01 2.395385031534e-01 2.431657251278e-01 2.468136357175e-01 2.504837912039e-01 2.541592449424e-01 2.578609204634e-01 2.615713720902e-01 2.652933217848e-01 2.690368277369e-01 2.727808612762e-01 2.765491262673e-01 2.803200448534e-01 2.840994198220e-01 2.879004883530e-01 2.916954351505e-01 2.955122626345e-01 2.993311529883e-01 3.031542484256e-01 3.069986856934e-01 3.108326764528e-01 3.146885671793e-01 3.185435309315e-01 3.224006856806e-01 3.262784350592e-01 3.301421485985e-01 3.340290724700e-01 3.379120617816e-01 3.417959310261e-01 3.457007258715e-01 3.495868720371e-01 3.534975096666e-01 3.574040093168e-01 3.613085055145e-01 3.652360274478e-01 3.691418120617e-01 3.730726107590e-01 3.769978488175e-01 3.809194418361e-01 3.848645691957e-01 3.887862285648e-01 3.927343780487e-01 3.966767112317e-01 4.006153035884e-01 4.045769903342e-01 4.085129002250e-01 4.124773923527e-01 4.164339899084e-01 4.203867517803e-01 4.243639633352e-01 4.283159922261e-01 4.322956311624e-01 4.362666691962e-01 4.402367030071e-01 4.442286649576e-01 4.481953753222e-01 4.521926457692e-01 4.561800381592e-01 4.601657885843e-01 4.641759187942e-01 4.681598195179e-01 4.721741516104e-01 4.761815533526e-01 4.801852207947e-01 4.842154130961e-01 4.882191553633e-01 4.922548118218e-01 4.962806526744e-01 5.003068874399e-01 5.043595574563e-01 5.083881814938e-01 5.124457595883e-01 5.164976635269e-01 5.205494922497e-01 5.246275973313e-01 5.286817661119e-01 5.327701342983e-01 5.368499038898e-01 5.409295798524e-01 5.450389990965e-01 5.491253518899e-01 5.532442958643e-01 5.573584770097e-01 5.614729865849e-01 5.656173850745e-01 5.697410092384e-01 5.738963542589e-01 5.780493401052e-01 5.822037788775e-01 5.863895215276e-01 5.905535825066e-01 5.947528978889e-01 5.989508431669e-01 6.031503914808e-01 6.073817179936e-01 6.115955733514e-01 6.158416162859e-01 6.200898533266e-01 6.243408430072e-01 6.286252013426e-01 6.328926052648e-01 6.371939092946e-01 6.414992467754e-01 6.458076678153e-01 6.501507639677e-01 6.544787293267e-01 6.588424897436e-01 6.632100418996e-01 6.675822247299e-01 6.719920259866e-01 6.763857071843e-01 6.808158856495e-01 6.852550826004e-01 6.896984333111e-01 6.941797863743e-01 6.986469662389e-01 7.031528299959e-01 7.076672040350e-01 7.121861111671e-01 7.167478090323e-01 7.212943865440e-01 7.258810420537e-01 7.304781368240e-01 7.350820852203e-01 7.397265983940e-01 7.443614749573e-01 7.490346628898e-01 7.537211143312e-01 7.584125031078e-01 7.631491536705e-01 7.678760137537e-01 7.726427358277e-01 7.774240353545e-01 7.822123894742e-01 7.870457148634e-01 7.918698660938e-01 7.967341441834e-01 8.016156830724e-01 8.065048493163e-01 8.114392589339e-01 8.163688283859e-01 8.213371321766e-01 8.263243800943e-01 8.313180118339e-01 8.363583538177e-01 8.413951766037e-01 8.464696390961e-01 8.515662578040e-01 8.566695624161e-01 8.618199682758e-01 8.669691865695e-01 8.721544652615e-01 8.773630646431e-01 8.825795993040e-01 8.878416383560e-01 8.931035524878e-01 8.984028597584e-01 9.037263503982e-01 9.090575087085e-01 9.144345149950e-01 9.198130348191e-01 9.252279262397e-01 9.306670922268e-01 9.361125329933e-01 9.416061731111e-01 9.471006192088e-01 9.526288898278e-01 9.581838620897e-01 9.637471833070e-01 9.693543415456e-01 9.749658828596e-01 9.806109522678e-01 9.862808032612e-01 9.919589405081e-01 9.976805759742e-01 1.003407365831e+00 1.009163057362e+00 1.014948655643e+00 1.020739632855e+00 1.026572734354e+00 1.032413727092e+00 1.038279815485e+00 1.044175502441e+00 1.050077411923e+00 1.056019070307e+00 1.061967386998e+00 1.067942082941e+00 1.073944293873e+00 1.079951977814e+00 1.085997949658e+00 1.092051416380e+00 1.098128193651e+00 1.104232827292e+00 1.110341298385e+00 1.116485037372e+00 1.122638725904e+00 1.128812493294e+00 1.135011902919e+00 1.141217564154e+00 1.147453548572e+00 1.153699363563e+00 1.159962501672e+00 1.166251615849e+00 1.172544375882e+00 1.178866207683e+00 1.185197792625e+00 1.191541542410e+00 1.197912613117e+00 1.204285475171e+00 1.210683728659e+00 1.217091158937e+00 1.223510380860e+00 1.229953413515e+00 1.236395907041e+00 1.242862258790e+00 1.249338310845e+00 1.255821141654e+00 1.262325798084e+00 1.268830031501e+00 1.275354414142e+00 1.281887220139e+00 1.288423604685e+00 1.294980720694e+00 1.301536958686e+00 1.308106217229e+00 1.314687882921e+00 1.321267021760e+00 1.327866505562e+00 1.334462084141e+00 1.341068692880e+00 1.347683641930e+00 1.354296413015e+00 1.360925047093e+00 1.367550545521e+00 1.374181025405e+00 1.380822567233e+00 1.387455000028e+00 1.394102064824e+00 1.400746950930e+00 1.407389355211e+00 1.414043694831e+00 1.420687237812e+00 1.427341981462e+00 1.433991642520e+00 1.440638033413e+00 1.447293696672e+00 1.453935922334e+00 1.460587539414e+00 1.467232208978e+00 1.473870140377e+00 1.480516949389e+00 1.487147062686e+00 1.493782601187e+00 1.500413299233e+00 1.507032094081e+00 1.513658758704e+00 1.520266160772e+00 1.526876882101e+00 1.533481268863e+00 1.540070018764e+00 1.546667221879e+00 1.553241867259e+00 1.559815987324e+00 1.566385922459e+00 1.572934891428e+00 1.579491453808e+00 1.586025515986e+00 1.592554645468e+00 1.599079467359e+00 1.605579730126e+00 1.612086158753e+00 1.618569539792e+00 1.625044720192e+00 1.631516797806e+00 1.637959719583e+00 1.644411418773e+00 1.650835400204e+00 1.657248788536e+00 1.663659715042e+00 1.670039458672e+00 1.676423789497e+00 1.682783916174e+00 1.689129780737e+00 1.695472332035e+00 1.701781366784e+00 1.708096471790e+00 1.714384546322e+00 1.720655880031e+00 1.726927265091e+00 1.733161309846e+00 1.739399397942e+00 1.745611161336e+00 1.751803358758e+00 1.757997641072e+00 1.764152080917e+00 1.770310790476e+00 1.776445757075e+00 1.782556703635e+00 1.788669438518e+00 1.794742266742e+00 1.800816852572e+00 1.806869040109e+00 1.812894901884e+00 1.818925766445e+00 1.824915905646e+00 1.830904518944e+00 1.836874914137e+00 1.842814559110e+00 1.848761317702e+00 1.854664735346e+00 1.860567926989e+00 1.866451987877e+00 1.872306092989e+00 1.878166622710e+00 1.883984272381e+00 1.889801527346e+00 1.895600977443e+00 1.901367385790e+00 1.907140707208e+00 1.912874007043e+00 1.918601143731e+00 1.924315901793e+00 1.929994219520e+00 1.935681507154e+00 1.941328824101e+00 1.946968409320e+00 1.952596937969e+00 1.958188042350e+00 1.963788708375e+00 1.969348974602e+00 1.974899332771e+00 1.980440931526e+00 1.985943723487e+00 1.991455542914e+00 1.996930136290e+00 2.002391621219e+00 2.007847733703e+00 2.013260254070e+00 2.018682461339e+00 2.024068957242e+00 2.029438131880e+00 2.034803574103e+00 2.040125670301e+00 2.045455637219e+00 2.050752110628e+00 2.056027958497e+00 2.061303223922e+00 2.066529365566e+00 2.071763521724e+00 2.076963316646e+00 2.082140615232e+00 2.087317403592e+00 2.092445787168e+00 2.097577948881e+00 2.102679422547e+00 2.107751550019e+00 2.112825029272e+00 2.117847746078e+00 2.122869888954e+00 2.127863892871e+00 2.132821471197e+00 2.137780714702e+00 2.142688240422e+00 2.147592792846e+00 2.152467660713e+00 2.157301952403e+00 2.162137277360e+00 2.166919428785e+00 2.171689903207e+00 2.176434368846e+00 2.181131710775e+00 2.185828058448e+00 2.190468461696e+00 2.195093619138e+00 2.199692932074e+00 2.204237269147e+00 2.208779512804e+00 2.213263678229e+00 2.217722830597e+00 2.222157280166e+00 2.226531784785e+00 2.230898903243e+00 2.235208755978e+00 2.239484904792e+00 2.243735574079e+00 2.247921354498e+00 2.252094168625e+00 2.256205967134e+00 2.260278456691e+00 2.264321513428e+00 2.268296014691e+00 2.272250512422e+00 2.276145914704e+00 2.279990944625e+00 2.283807931260e+00 2.287548483547e+00 2.291263216636e+00 2.294916986650e+00 2.298513426023e+00 2.302078186872e+00 2.305563081499e+00 2.309017226762e+00 2.312407256517e+00 2.315734275104e+00 2.319027583155e+00 2.322237199440e+00 2.325408342464e+00 2.328518624950e+00 2.331555899975e+00 2.334557281003e+00 2.337474887792e+00 2.340347636080e+00 2.343158566362e+00 2.345894273723e+00 2.348592436739e+00 2.351204441641e+00 2.353767286360e+00 2.356272315282e+00 2.358693745985e+00 2.361081178914e+00 2.363382911664e+00 2.365631653608e+00 2.367824844813e+00 2.369936580137e+00 2.372012508830e+00 2.374005289549e+00 2.375948476663e+00 2.377835902247e+00 2.379645161257e+00 2.381419657934e+00 2.383118471005e+00 2.384765623178e+00 2.386366006685e+00 2.387893834401e+00 2.389390093922e+00 2.390818376029e+00 2.392201413746e+00 2.393544026156e+00 2.394820170493e+00 2.396074897108e+00 2.397268592710e+00 2.398424633386e+00 2.399554960599e+00 2.400625477712e+00 2.401684818982e+00 2.402698396481e+00 2.403683635410e+00 2.404654035814e+00 2.405578380618e+00 2.406504484612e+00 2.407398337384e+00 2.408277905764e+00 2.409160022891e+00 2.410008782605e+00 2.410873708940e+00 2.411725894586e+00 2.412574128007e+00 2.413443337396e+00 2.414295579098e+00 2.415178390401e+00 2.416067450309e+00 2.416967757085e+00 2.417907915796e+00 2.418848366429e+00 2.419833225259e+00 2.420844105676e+00 2.421878439160e+00 2.422969184346e+00 2.424077017057e+00 2.425244788606e+00 2.426453174478e+00 2.427698692141e+00 2.429016816573e+00 2.430366938727e+00 2.431783807083e+00 2.433256148205e+00 2.434779017806e+00 2.436379230095e+00 2.438025547738e+00 2.439744631005e+00 2.441528885395e+00 2.443370751177e+00 2.445292240871e+00 2.447267196912e+00 2.449315984619e+00 2.451432644276e+00 2.453605325952e+00 2.455858660671e+00 2.458163190493e+00 2.460538723652e+00 2.462977290906e+00 2.465465630159e+00 2.468027329079e+00 2.470632651117e+00 2.473295172564e+00 2.476011056160e+00 2.478765757082e+00 2.481573948681e+00 2.484413861672e+00 2.487295390714e+00 2.490206035562e+00 2.493139820376e+00 2.496104958970e+00 2.499076617873e+00 2.502068879561e+00 2.505065855921e+00 2.508059616158e+00 2.511055672020e+00 2.514031924456e+00 2.516997138658e+00 2.519936188323e+00 2.522843206468e+00 2.525720072430e+00 2.528544397471e+00 2.531326357089e+00 2.534046794991e+00 2.536700393556e+00 2.539288425415e+00 2.541788736876e+00 2.544212332536e+00 2.546536030411e+00 2.548760982708e+00 2.550883153845e+00 2.552881005789e+00 2.554766555216e+00 2.556517970217e+00 2.558130091247e+00 2.559608519420e+00 2.560922042700e+00 2.562092942678e+00 2.563092579685e+00 2.563919077089e+00 2.564581803168e+00 2.565043476009e+00 2.565330226402e+00 2.565414109202e+00 2.565292774983e+00 2.564976205596e+00 2.564429154834e+00 2.563680800860e+00 2.562700492641e+00 2.561488468888e+00 2.560059338102e+00 2.558371982616e+00 2.556458832449e+00 2.554298093752e+00 2.551881068751e+00 2.549230191592e+00 2.546307009516e+00 2.543143737434e+00 2.539718873997e+00 2.536028839911e+00 2.532099850519e+00 2.527893652319e+00 2.523443932547e+00 2.518736675231e+00 2.513765467808e+00 2.508563828341e+00 2.503099785683e+00 2.497401876987e+00 2.491470668322e+00 2.485296355449e+00 2.478917149499e+00 2.472305770797e+00 2.465498186662e+00 2.458495792424e+00 2.451295422073e+00 2.443938811001e+00 2.436407170610e+00 2.428731508274e+00 2.420927417780e+00 2.412993188076e+00 2.404971555521e+00 2.396852979641e+00 2.388670905950e+00 2.380445074653e+00 2.372175100633e+00 2.363907624959e+00 2.355638407523e+00 2.347398676722e+00 2.339214283748e+00 2.331084757137e+00 2.323056226474e+00 2.315129145788e+00 2.307326913487e+00 2.299678176219e+00 2.292182281029e+00 2.284874047747e+00 2.277760531690e+00 2.270853657417e+00 2.264179000195e+00 2.257732236554e+00 2.251535904258e+00 2.245593753232e+00 2.239908306581e+00 2.234490026243e+00 2.229335493126e+00 2.224447171310e+00 2.219823669011e+00 2.215457238356e+00 2.211342183967e+00 2.207471512831e+00 2.203829857926e+00 2.200408664305e+00 2.197189749416e+00 2.194153110151e+00 2.191288360216e+00 2.188567155731e+00 2.185971388546e+00 2.183482276472e+00 2.181066761296e+00 2.178712351349e+00 2.176385453298e+00 2.174063342674e+00 2.171728080051e+00 2.169339182343e+00 2.166889830865e+00 2.164345214717e+00 2.161684000113e+00 2.158890874228e+00 2.155928318423e+00 2.152797021767e+00 2.149460994882e+00 2.145905617138e+00 2.142130347486e+00 2.138090269520e+00 2.133802809790e+00 2.129236147094e+00 2.124380374908e+00 2.119244977186e+00 2.113789674613e+00 2.108038156098e+00 2.101966822744e+00 2.095570298944e+00 2.088867425047e+00 2.081816908563e+00 2.074453622673e+00 2.066759186557e+00 2.058725435884e+00 2.050384688702e+00 2.041695580857e+00 2.032697428899e+00 2.023378262300e+00 2.013731551450e+00 2.003796721823e+00 1.993535281845e+00 1.982995411574e+00 1.972169307802e+00 1.961052868895e+00 1.949702665591e+00 1.938077431950e+00 1.926237597653e+00 1.914189172892e+00 1.901927588823e+00 1.889531242003e+00 1.876960050797e+00 1.864288897639e+00 1.851539763776e+00 1.838706025316e+00 1.825889407797e+00 1.813052685804e+00 1.800274826416e+00 1.787597312858e+00 1.775003561372e+00 1.762610914043e+00 1.750377797104e+00 1.738375370202e+00 1.726653116005e+00 1.715171630158e+00 1.704041563567e+00 1.693211261535e+00 1.682723353786e+00 1.672615523882e+00 1.662817086645e+00 1.653416866052e+00 1.644334228671e+00 1.635576864835e+00 1.627160945475e+00 1.618980022496e+00 1.611095499079e+00 1.603405879439e+00 1.595885243534e+00 1.588544347454e+00 1.581247524580e+00 1.574052640534e+00 1.566854860894e+00 1.559616482852e+00 1.552370102431e+00 1.544979676405e+00 1.537521346782e+00 1.529919254405e+00 1.522150659420e+00 1.514288803476e+00 1.506222567190e+00 1.498064406197e+00 1.489784763049e+00 1.481378544569e+00 1.472971774567e+00 1.464477599919e+00 1.456030871753e+00 1.447645365755e+00 1.439311647484e+00 1.431180797922e+00 1.423171474467e+00 1.415400124004e+00 1.407887655555e+00 1.400590823859e+00 1.393636409874e+00 1.386915243024e+00 1.380487523057e+00 1.374349982482e+00 1.368394723422e+00 1.362701963770e+00 1.357128346706e+00 1.351664324150e+00 1.346284364369e+00 1.340836033294e+00 1.335371240410e+00 1.329737400681e+00 1.323902564794e+00 1.317858804672e+00 1.311460122051e+00 1.304781322738e+00 1.297720341828e+00 1.290277420270e+00 1.282511474287e+00 1.274348372785e+00 1.265919038687e+00 1.257224566050e+00 1.248330046147e+00 1.239386879826e+00 1.230411573200e+00 1.221601677415e+00 1.213049712285e+00 1.204881709548e+00 1.197304350589e+00 1.190388424699e+00 1.184348746486e+00 1.179299052644e+00 1.175354959691e+00 1.172689050067e+00 1.171331991526e+00 1.171415320511e+00 1.172972020752e+00 1.176006743480e+00 1.180563307136e+00 1.186550823481e+00 1.193954475444e+00 1.202668425080e+00 1.212565929120e+00 1.223553624975e+00 1.235432429307e+00 1.248080957735e+00 1.261306687746e+00 1.274926837748e+00 1.288791730989e+00 1.302683838487e+00 1.316474709887e+00 1.329979379836e+00 1.343046378458e+00 1.355572615243e+00 1.367393947937e+00 1.378452712032e+00 1.388646374624e+00 1.397911751298e+00 1.406238363253e+00 1.413565156660e+00 1.419937816995e+00 1.425356969209e+00 1.429854011852e+00 1.433520533019e+00 1.436382414330e+00 1.438555873875e+00 1.440114395795e+00 1.441139329209e+00 1.441752260513e+00 1.441999125974e+00 1.441996134922e+00 1.441798141110e+00 1.441447935639e+00 1.441022164001e+00 1.440507143746e+00 1.439943372099e+00 1.439317817216e+00 1.438596932073e+00 1.437780300708e+00 1.436791422225e+00 1.435601338430e+00 1.434148290035e+00 1.432346443119e+00 1.430152882307e+00 1.427459818578e+00 1.424198628305e+00 1.420279702813e+00 1.415591294525e+00 1.410052306528e+00 1.403537975639e+00 1.395950739479e+00 1.387178232482e+00 1.377105055952e+00 1.365641255661e+00 1.352683339293e+00 1.338170856329e+00 1.322040344651e+00 1.304262885386e+00 1.284855292543e+00 1.263822251714e+00 1.241255111501e+00 1.217233867483e+00 1.191879022265e+00 1.165360736384e+00 1.137827640587e+00 1.109494778291e+00 1.080565421094e+00 1.051273477179e+00 1.021891379970e+00 9.926894402932e-01 9.640332488784e-01 9.362948470200e-01 9.099508150656e-01 8.855620516432e-01 8.637329325886e-01 8.451966694206e-01 8.306756104793e-01 8.208888734385e-01 8.164758955886e-01 8.178604607876e-01 8.252538887999e-01 8.385120444366e-01 8.572103993930e-01 8.806303463540e-01 9.078137754697e-01 9.377266872804e-01 9.692150632679e-01 1.001202742367e+00 1.032689411579e+00 1.062752400092e+00 1.090683666039e+00 1.115868778678e+00 1.137885340464e+00 1.156453739105e+00 1.171390474164e+00 1.182679411456e+00 1.190325663608e+00 1.194446375492e+00 1.195213218663e+00 1.192803119422e+00 1.187515765086e+00 1.179664094242e+00 1.169670226309e+00 1.155984705031e+00 1.136116856111e+00 1.119874083610e+00 1.113593308632e+00 1.114280356724e+00 1.112939983442e+00 1.103587803337e+00 1.089119999206e+00 1.079110161905e+00 1.081137933666e+00 1.093479541957e+00 1.106971385786e+00 1.113930004859e+00 1.114924590240e+00 1.117718017744e+00 1.129498522009e+00 1.149431272873e+00 1.169072925845e+00 1.180062816970e+00 1.181163464482e+00 1.178686602981e+00 1.180305257485e+00 1.187606804980e+00 1.194566785373e+00 1.193430794514e+00 1.182030448287e+00 1.165829904441e+00 1.153127031517e+00 1.147452189928e+00 1.144334249280e+00 1.135852062084e+00 1.118300960927e+00 1.095686488064e+00 1.076015123964e+00 1.063588904584e+00 1.054587230661e+00 1.040712262425e+00 1.017239829849e+00 9.878168496330e-01 9.617472210988e-01 9.457140387878e-01 9.376468512344e-01 9.294535743693e-01 9.158792914767e-01 9.005130675019e-01 8.931557895797e-01 9.002751851711e-01 9.178425250486e-01 9.348553874988e-01 9.433954212561e-01 9.451341688995e-01 9.490844345005e-01 9.625100478858e-01 9.833002627288e-01 1.001983510603e+00 1.010973240453e+00 1.011696189692e+00 1.013580707875e+00 1.025356679888e+00 1.046061654307e+00 1.065137192444e+00 1.071471324547e+00 1.062188273203e+00 1.044397441382e+00 1.028984545264e+00 1.021205481122e+00 1.016727616842e+00 1.007610403757e+00 9.898260610772e-01 9.566922525999e-01 8.922494654509e-01 8.111232794697e-01 7.883096006143e-01 8.278299217858e-01 8.705775087265e-01 8.748846265748e-01 8.455706237155e-01 8.175717935026e-01 8.216598073653e-01 8.528915281242e-01 8.772109369591e-01 8.677592569570e-01 8.322321012923e-01 8.119542090883e-01 8.372535931850e-01 8.810710396481e-01 8.925937805544e-01 8.634519076375e-01 8.474896372841e-01 8.967528721443e-01 9.720844469836e-01 9.872027115236e-01 9.100630618554e-01 8.118336520046e-01 8.232046360698e-01 9.403927561436e-01 1.021149734777e+00 9.811004935972e-01 8.657764051835e-01 8.289882362074e-01 9.360276008147e-01 1.044584487673e+00 1.027955532711e+00 8.945999673975e-01 7.905538417034e-01 8.530819101667e-01 9.784132910437e-01 1.012153939809e+00 9.399172770208e-01 8.801868362393e-01 9.368762336694e-01 1.025793562269e+00 1.015149747774e+00 8.971609688280e-01 8.188858302601e-01 9.158520660110e-01 1.063531687057e+00 1.089168521649e+00 9.662406121375e-01 8.401617898536e-01 9.038924488025e-01 1.068083071887e+00 1.118935726457e+00 9.861458613060e-01 7.888224442462e-01 7.977121697000e-01 1.009355841735e+00 1.150676483317e+00 1.093454938089e+00 8.887300828045e-01 7.516037708214e-01 8.466980838352e-01 9.851912552499e-01 9.823486469230e-01 8.487052199723e-01 7.702779204731e-01 8.913702646741e-01 1.045186526053e+00 1.042813909317e+00 8.484111001880e-01 6.184304348233e-01 6.988228607647e-01 9.949758513905e-01 1.185733157997e+00 1.151667079883e+00 9.165908484700e-01 6.584098268406e-01 6.973850820308e-01 9.507952811891e-01 1.116014761508e+00 1.088491070139e+00 9.065038914492e-01 7.365729296060e-01 7.765499012853e-01 9.362410801891e-01 1.009386108121e+00 9.257707907034e-01 7.583474988442e-01 7.052756131272e-01 8.467873536906e-01 9.944023753533e-01 1.003870409490e+00 8.674400687436e-01 7.094782628258e-01 7.236959333818e-01 8.818611750260e-01 9.986015726331e-01 9.959066086215e-01 9.118401821088e-01 8.493782201515e-01 8.740824652296e-01 9.445689127727e-01 1.000615871422e+00 1.031776235091e+00 1.048930730633e+00 1.045273920307e+00 1.008640300505e+00 9.621062660828e-01 9.612341793127e-01 1.017637160869e+00 1.064151947427e+00 1.032658148439e+00 9.261300334420e-01 8.321120531249e-01 8.425911684832e-01 9.168393245345e-01 9.474346368405e-01 8.976333747697e-01 8.232864790617e-01 8.108342452302e-01 8.634867423211e-01 9.094605708688e-01 9.128871001929e-01 9.005929372431e-01 9.077174616935e-01 9.228789722005e-01 9.125470064842e-01
 1.289285251861e+00 1.287171195860e+00 1.286664138675e+00 1.286304821033e+00 1.284277265128e+00 1.281132307207e+00 1.279080884872e+00 1.278723390346e+00 1.278134064238e+00 1.275696249470e+00 1.272423049117e+00 1.270480397501e+00 1.270171020195e+00 1.269546840713e+00 1.267080428922e+00 1.263779501380e+00 1.261863771806e+00 1.261662192134e+00 1.261075603905e+00 1.258528652937e+00 1.255209394501e+00 1.253369640665e+00 1.253162060886e+00 1.252518499721e+00 1.250039619629e+00 1.246834106427e+00 1.244981984089e+00 1.244738981586e+00 1.244187361185e+00 1.241823349477e+00 1.238647455879e+00 1.236807960762e+00 1.236563552465e+00 1.235904163813e+00 1.233422314247e+00 1.230287615921e+00 1.228549004645e+00 1.228213165804e+00 1.227264824492e+00 1.224543225469e+00 1.221411233457e+00 1.219818675279e+00 1.219451774450e+00 1.218133020282e+00 1.215006829042e+00 1.211847053350e+00 1.210473067478e+00 1.210058606537e+00 1.208335093157e+00 1.204899830623e+00 1.201792417980e+00 1.200586182905e+00 1.200125068383e+00 1.198165598068e+00 1.194576875958e+00 1.191543764371e+00 1.190457885244e+00 1.189926704578e+00 1.187793729204e+00 1.184199941006e+00 1.181312745044e+00 1.180243864547e+00 1.179571047078e+00 1.177392551085e+00 1.173932475449e+00 1.171160557657e+00 1.170037032883e+00 1.169214918635e+00 1.166994570168e+00 1.163674121865e+00 1.161013215681e+00 1.159768204913e+00 1.158746699700e+00 1.156536378118e+00 1.153384444449e+00 1.150765662605e+00 1.149365598252e+00 1.148190639163e+00 1.145988837674e+00 1.142947445921e+00 1.140343062738e+00 1.138768719126e+00 1.137425299238e+00 1.135261611669e+00 1.132343437931e+00 1.129698799723e+00 1.127944266604e+00 1.126483281875e+00 1.124354495500e+00 1.121518191681e+00 1.118831042834e+00 1.116888670242e+00 1.115289400095e+00 1.113218359728e+00 1.110486027165e+00 1.107739240099e+00 1.105607405459e+00 1.103889129215e+00 1.101857641145e+00 1.099220503227e+00 1.096443750315e+00 1.094117894317e+00 1.092239899242e+00 1.090248501040e+00 1.087736577247e+00 1.084949362000e+00 1.082447785033e+00 1.080400816622e+00 1.078402523408e+00 1.076012297804e+00 1.073269458616e+00 1.070614114356e+00 1.068360556501e+00 1.066322410274e+00 1.064047465694e+00 1.061382418298e+00 1.058640336775e+00 1.056191494035e+00 1.054032031719e+00 1.051818168710e+00 1.049272835983e+00 1.046508788882e+00 1.043884253245e+00 1.041562182669e+00 1.039333005017e+00 1.036895393312e+00 1.034194303510e+00 1.031448204833e+00 1.028906399263e+00 1.026568994512e+00 1.024192251241e+00 1.021583730801e+00 1.018810445847e+00 1.016087331864e+00 1.013558912594e+00 1.011153306329e+00 1.008642949932e+00 1.005917978862e+00 1.003102727677e+00 1.000399052633e+00 9.978656075964e-01 9.953771125026e-01 9.927583608909e-01 9.899725170094e-01 9.871632427922e-01 9.844798302768e-01 9.819069817632e-01 9.793271025481e-01 9.766333292953e-01 9.738300441019e-01 9.710302951371e-01 9.683268016569e-01 9.656890101897e-01 9.630249873314e-01 9.602749530478e-01 9.574503991468e-01 9.546315880255e-01 9.518773404570e-01 9.491582792561e-01 9.464137132227e-01 9.436158128381e-01 9.407703103018e-01 9.379191416274e-01 9.350973125690e-01 9.322965475582e-01 9.294906606449e-01 9.266625056351e-01 9.237978456907e-01 9.209041235284e-01 9.180156937471e-01 9.151545818316e-01 9.123067240787e-01 9.094447451559e-01 9.065392586141e-01 9.035963128094e-01 9.006569674484e-01 8.977499808573e-01 8.948499036173e-01 8.919268707025e-01 8.889623091557e-01 8.859737603100e-01 8.829993406168e-01 8.800419994697e-01 8.770707834703e-01 8.740734522086e-01 8.710595146359e-01 8.680456283735e-01 8.650373081193e-01 8.620145383368e-01 8.589681698770e-01 8.559165055188e-01 8.528748233286e-01 8.498302028033e-01 8.467668509585e-01 8.436741177456e-01 8.405724576632e-01 8.374821512742e-01 8.344001757705e-01 8.312958043713e-01 8.281628545761e-01 8.250204286679e-01 8.218814694795e-01 8.187512458638e-01 8.156056078793e-01 8.124308615629e-01 8.092461333225e-01 8.060671729333e-01 8.028921966177e-01 7.997033497378e-01 7.964887905706e-01 7.932600641034e-01 7.900390202997e-01 7.868204727767e-01 7.835873476859e-01 7.803321015976e-01 7.770627512411e-01 7.737950726949e-01 7.705347775957e-01 7.672596804728e-01 7.639603180257e-01 7.606544178592e-01 7.573498530987e-01 7.540437894491e-01 7.507262920083e-01 7.473867744200e-01 7.440424845518e-01 7.407059127112e-01 7.373615893159e-01 7.339971897558e-01 7.306185095767e-01 7.272395916483e-01 7.238659433135e-01 7.204839885711e-01 7.170765787611e-01 7.136587432967e-01 7.102486849569e-01 7.068346210362e-01 7.034067613082e-01 6.999585982724e-01 6.965032875196e-01 6.930559848623e-01 6.896001886254e-01 6.861230394371e-01 6.826372243933e-01 6.791489821671e-01 6.756569066162e-01 6.721553905845e-01 6.686340933530e-01 6.651084109207e-01 6.615873279535e-01 6.580546123852e-01 6.545041000897e-01 6.509467139640e-01 6.473880220106e-01 6.438298441305e-01 6.402570575870e-01 6.366659550676e-01 6.330764879942e-01 6.294866726492e-01 6.258898027811e-01 6.222811598532e-01 6.186622462794e-01 6.150424050243e-01 6.114217817384e-01 6.077860850490e-01 6.041459522890e-01 6.005052251331e-01 5.968554285572e-01 5.931986739616e-01 5.895321361720e-01 5.858638384133e-01 5.821951990510e-01 5.785148580183e-01 5.748227505030e-01 5.711270061794e-01 5.674283715298e-01 5.637214228443e-01 5.600058711165e-01 5.562833110627e-01 5.525575397835e-01 5.488273762533e-01 5.450855172997e-01 5.413353536423e-01 5.375861281330e-01 5.338312969784e-01 5.300711051392e-01 5.263027578560e-01 5.225290481887e-01 5.187520058766e-01 5.149679637279e-01 5.111798268528e-01 5.073914241362e-01 5.035975662188e-01 4.997920000737e-01 4.959815877131e-01 4.921675231413e-01 4.883521543330e-01 4.845319585272e-01 4.807032216641e-01 4.768680550250e-01 4.730272029401e-01 4.691821173230e-01 4.653365307392e-01 4.614854779787e-01 4.576297870123e-01 4.537648652489e-01 4.498949403025e-01 4.460252880903e-01 4.421560785322e-01 4.382822384089e-01 4.344023901386e-01 4.305176383102e-01 4.266291319912e-01 4.227426553417e-01 4.188531261937e-01 4.149616526400e-01 4.110666804569e-01 4.071634033123e-01 4.032637999046e-01 3.993637018273e-01 3.954606291989e-01 3.915577270107e-01 3.876460381613e-01 3.837338283142e-01 3.798260467269e-01 3.759142268978e-01 3.720040391778e-01 3.680905089617e-01 3.641717070664e-01 3.602588066921e-01 3.563451210449e-01 3.524322029082e-01 3.485181583042e-01 3.445987801848e-01 3.406859982842e-01 3.367756373268e-01 3.328631645074e-01 3.289557459921e-01 3.250437787163e-01 3.211349180378e-01 3.172350821223e-01 3.133323486395e-01 3.094355284922e-01 3.055389893914e-01 3.016443414858e-01 2.977592692269e-01 2.938788313405e-01 2.900003403510e-01 2.861288052263e-01 2.822586096580e-01 2.784016473372e-01 2.745513104232e-01 2.707031092124e-01 2.668654984406e-01 2.630354197725e-01 2.592179138128e-01 2.554122157354e-01 2.516082708468e-01 2.478212848001e-01 2.440440215439e-01 2.402786521270e-01 2.365326344131e-01 2.327960359327e-01 2.290736902040e-01 2.253706373586e-01 2.216827019845e-01 2.180175664715e-01 2.143675330772e-01 2.107373876615e-01 2.071331954913e-01 2.035485772578e-01 1.999933037675e-01 1.964618350487e-01 1.929549749711e-01 1.894841002372e-01 1.860405179015e-01 1.826315763906e-01 1.792606794912e-01 1.759224618002e-01 1.726288463588e-01 1.693750638862e-01 1.661665145786e-01 1.630114878158e-01 1.599012664574e-01 1.568494409885e-01 1.538527349890e-01 1.509161335206e-01 1.480500727981e-01 1.452474041447e-01 1.425209654771e-01 1.398717603146e-01 1.373016411782e-01 1.348238187665e-01 1.324343645673e-01 1.301429089462e-01 1.279548716923e-01 1.258704128017e-01 1.239036764843e-01 1.220537053241e-01 1.203264148031e-01 1.187318221997e-01 1.172672146171e-01 1.159448285097e-01 1.147682532146e-01 1.137386271819e-01 1.128632199663e-01 1.121434185636e-01 1.115828210382e-01 1.111835122724e-01 1.109484386476e-01 1.108768416804e-01 1.109705572880e-01 1.112272753632e-01 1.116473406912e-01 1.122286243902e-01 1.129661511003e-01 1.138600335135e-01 1.149039318963e-01 1.160943435273e-01 1.174297147120e-01 1.188985535633e-01 1.205012365931e-01 1.222296354168e-01 1.240777221906e-01 1.260467055210e-01 1.281199714109e-01 1.302987662109e-01 1.325800804352e-01 1.349495963357e-01 1.374145449170e-01 1.399577001999e-01 1.425810849826e-01 1.452821778854e-01 1.480490776424e-01 1.508866733388e-01 1.537847628828e-01 1.567399454686e-01 1.597534261998e-01 1.628129429211e-01 1.659290364245e-01 1.690865512809e-01 1.722858261028e-01 1.755306428437e-01 1.788068396540e-01 1.821250857840e-01 1.854732974488e-01 1.888523448921e-01 1.922681477443e-01 1.957022389169e-01 1.991686277847e-01 2.026596040993e-01 2.061705125874e-01 2.097114712365e-01 2.132631374506e-01 2.168397563578e-01 2.204365960537e-01 2.240431633260e-01 2.276764819102e-01 2.313163791956e-01 2.349736520286e-01 2.386493995394e-01 2.423275045757e-01 2.460297727850e-01 2.497363341445e-01 2.534521592698e-01 2.571866530663e-01 2.609204229968e-01 2.646743248670e-01 2.684291863999e-01 2.721917083388e-01 2.759713478864e-01 2.797437785362e-01 2.835372266350e-01 2.873295475194e-01 2.911255231047e-01 2.949388448178e-01 2.987429575645e-01 3.025660850091e-01 3.063871174866e-01 3.102103116748e-01 3.140506239231e-01 3.178770017421e-01 3.217251431931e-01 3.255681252812e-01 3.294115888738e-01 3.332741423201e-01 3.371191192833e-01 3.409868503691e-01 3.448478723680e-01 3.487091150979e-01 3.525911918144e-01 3.564515423296e-01 3.603363179754e-01 3.642143796989e-01 3.680899888882e-01 3.719867115593e-01 3.758616813340e-01 3.797630483963e-01 3.836561198780e-01 3.875467828852e-01 3.914600669406e-01 3.953492732786e-01 3.992653004845e-01 4.031717130163e-01 4.070775081290e-01 4.110053947638e-01 4.149104488830e-01 4.188429911094e-01 4.227651422146e-01 4.266882005228e-01 4.306334374222e-01 4.345536044256e-01 4.385026721731e-01 4.424442832139e-01 4.463837680844e-01 4.503486021301e-01 4.542886781188e-01 4.582594739413e-01 4.622213366078e-01 4.661815334123e-01 4.701680224448e-01 4.741308946518e-01 4.781240637972e-01 4.821090018232e-01 4.860941832382e-01 4.901063951424e-01 4.940958582011e-01 4.981148671575e-01 5.021289751249e-01 5.061436911798e-01 5.101836832530e-01 5.142031998778e-01 5.182549961741e-01 5.223004328343e-01 5.263486196005e-01 5.304227009702e-01 5.344788329424e-01 5.385643391462e-01 5.426492392615e-01 5.467335077188e-01 5.508492280835e-01 5.549453809393e-01 5.590729312510e-01 5.631989085558e-01 5.673281792077e-01 5.714873328736e-01 5.756292538711e-01 5.798036655286e-01 5.839791763428e-01 5.881572392224e-01 5.923677091191e-01 5.965612682013e-01 6.007876932585e-01 6.050172967702e-01 6.092509713934e-01 6.135176600109e-01 6.177684496813e-01 6.220550680811e-01 6.263455965285e-01 6.306389271121e-01 6.349687802937e-01 6.392852196460e-01 6.436349944340e-01 6.479930618150e-01 6.523536093700e-01 6.567515781083e-01 6.611366970300e-01 6.655582792839e-01 6.699893084756e-01 6.744230919790e-01 6.788972002596e-01 6.833591021542e-01 6.878563564688e-01 6.923660471189e-01 6.968787530819e-01 7.014337992938e-01 7.059773325188e-01 7.105583324672e-01 7.151515513551e-01 7.197506942851e-01 7.243906017295e-01 7.290236270175e-01 7.336916921084e-01 7.383746994668e-01 7.430641920692e-01 7.477951984239e-01 7.525213328098e-01 7.572826624905e-01 7.620615042032e-01 7.668457248693e-01 7.716736535794e-01 7.764967018859e-01 7.813543330163e-01 7.862323601120e-01 7.911165777997e-01 7.960448901212e-01 8.009703889936e-01 8.059304579188e-01 8.109120357998e-01 8.158984435616e-01 8.209302989881e-01 8.259605428034e-01 8.310237930163e-01 8.361113403340e-01 8.412038491246e-01 8.463415047219e-01 8.514787773048e-01 8.566507213993e-01 8.618441668198e-01 8.670463523184e-01 8.722902137822e-01 8.775362458711e-01 8.828149122228e-01 8.881180875524e-01 8.934275057356e-01 8.987799151829e-01 9.041366703247e-01 9.095241541521e-01 9.149351638747e-01 9.203533300710e-01 9.258147498258e-01 9.312787483763e-01 9.367715323113e-01 9.422906360801e-01 9.478172576545e-01 9.533832712140e-01 9.589552905314e-01 9.645551813832e-01 9.701805791135e-01 9.758118657693e-01 9.814831015171e-01 9.871596388259e-01 9.928607698690e-01 9.985902825529e-01 1.004323508846e+00 1.010093320380e+00 1.015873682015e+00 1.021672053855e+00 1.027501528179e+00 1.033334742544e+00 1.039200637624e+00 1.045076169158e+00 1.050970728201e+00 1.056893250291e+00 1.062818097494e+00 1.068775875660e+00 1.074743041513e+00 1.080726551933e+00 1.086736627349e+00 1.092750539898e+00 1.098791433116e+00 1.104844222982e+00 1.110910303180e+00 1.117002079213e+00 1.123095852273e+00 1.129214283532e+00 1.135345145747e+00 1.141484602439e+00 1.147650975454e+00 1.153816622283e+00 1.160005593105e+00 1.166206762152e+00 1.172411963257e+00 1.178642500231e+00 1.184873339728e+00 1.191122981810e+00 1.197382614194e+00 1.203647577542e+00 1.209934641391e+00 1.216218340108e+00 1.222519607157e+00 1.228832194149e+00 1.235144003316e+00 1.241475985996e+00 1.247806327606e+00 1.254146688768e+00 1.260499561368e+00 1.266848574755e+00 1.273217380930e+00 1.279581554477e+00 1.285952169886e+00 1.292336785603e+00 1.298712730874e+00 1.305105984711e+00 1.311493676635e+00 1.317885941484e+00 1.324287609191e+00 1.330680195837e+00 1.337087446717e+00 1.343488832410e+00 1.349890075957e+00 1.356300906226e+00 1.362699026389e+00 1.369108236601e+00 1.375513378641e+00 1.381911166512e+00 1.388320961660e+00 1.394713946878e+00 1.401116338193e+00 1.407512504726e+00 1.413899126636e+00 1.420295798658e+00 1.426674258286e+00 1.433058383757e+00 1.439437030404e+00 1.445800964255e+00 1.452175558617e+00 1.458528559372e+00 1.464883211312e+00 1.471235501383e+00 1.477567945871e+00 1.483911078091e+00 1.490229689479e+00 1.496548036082e+00 1.502862165519e+00 1.509153266906e+00 1.515455418767e+00 1.521729915551e+00 1.528003026475e+00 1.534271431096e+00 1.540513893382e+00 1.546765794003e+00 1.552991896816e+00 1.559209161627e+00 1.565424374661e+00 1.571609834254e+00 1.577803674711e+00 1.583970679480e+00 1.590128167916e+00 1.596283007330e+00 1.602404304765e+00 1.608537230709e+00 1.614639726359e+00 1.620728296809e+00 1.626818644710e+00 1.632871466995e+00 1.638931142763e+00 1.644965340907e+00 1.650983832396e+00 1.657001737895e+00 1.662981947030e+00 1.668969168171e+00 1.674929629247e+00 1.680870534810e+00 1.686815301044e+00 1.692719523967e+00 1.698629021897e+00 1.704512687925e+00 1.710375237970e+00 1.716241668354e+00 1.722067379410e+00 1.727898458215e+00 1.733706771951e+00 1.739488617623e+00 1.745277710234e+00 1.751022326678e+00 1.756772756236e+00 1.762501561582e+00 1.768202046493e+00 1.773912459507e+00 1.779579388622e+00 1.785246974595e+00 1.790899233005e+00 1.796519268888e+00 1.802149585019e+00 1.807736657825e+00 1.813325143412e+00 1.818896858805e+00 1.824437000013e+00 1.829988953214e+00 1.835498048098e+00 1.841006894835e+00 1.846502357913e+00 1.851962723655e+00 1.857435568055e+00 1.862867113683e+00 1.868295936892e+00 1.873714402203e+00 1.879097136911e+00 1.884492251913e+00 1.889848620822e+00 1.895198327060e+00 1.900541546996e+00 1.905847628629e+00 1.911165015632e+00 1.916445893903e+00 1.921716803986e+00 1.926983625667e+00 1.932211535744e+00 1.937451681179e+00 1.942657206906e+00 1.947850440633e+00 1.953043038937e+00 1.958192628181e+00 1.963354780441e+00 1.968483946764e+00 1.973596335934e+00 1.978710585419e+00 1.983780755929e+00 1.988862712641e+00 1.993913605020e+00 1.998944611494e+00 2.003979828463e+00 2.008966565838e+00 2.013964105260e+00 2.018931989300e+00 2.023876104813e+00 2.028824470517e+00 2.033725174281e+00 2.038633356704e+00 2.043513281409e+00 2.048365366628e+00 2.053222170897e+00 2.058029969556e+00 2.062838675881e+00 2.067622843956e+00 2.072372887177e+00 2.077126291055e+00 2.081832380996e+00 2.086534096863e+00 2.091211087667e+00 2.095850377309e+00 2.100491643873e+00 2.105083033852e+00 2.109663087805e+00 2.114221817233e+00 2.118733873797e+00 2.123249476928e+00 2.127709590315e+00 2.132157163816e+00 2.136581933560e+00 2.140954804147e+00 2.145327063460e+00 2.149645523853e+00 2.153938286952e+00 2.158211208649e+00 2.162426072230e+00 2.166636441493e+00 2.170791768751e+00 2.174916652293e+00 2.179019630869e+00 2.183059866823e+00 2.187088594050e+00 2.191063289278e+00 2.194998029515e+00 2.198908594576e+00 2.202754036500e+00 2.206582409368e+00 2.210355700153e+00 2.214081352795e+00 2.217783302573e+00 2.221413980659e+00 2.225021033733e+00 2.228574630599e+00 2.232072173324e+00 2.235542969025e+00 2.238940862055e+00 2.242310320432e+00 2.245624520045e+00 2.248879245560e+00 2.252104423129e+00 2.255254401869e+00 2.258369598708e+00 2.261433199349e+00 2.264429241779e+00 2.267395496745e+00 2.270287091037e+00 2.273139230607e+00 2.275938517212e+00 2.278670697085e+00 2.281372495519e+00 2.284000410189e+00 2.286583594181e+00 2.289120385245e+00 2.291586329267e+00 2.294023398587e+00 2.296388153787e+00 2.298709393323e+00 2.300986597735e+00 2.303196202271e+00 2.305377510646e+00 2.307491975826e+00 2.309566571900e+00 2.311599304532e+00 2.313568151881e+00 2.315514234442e+00 2.317401281782e+00 2.319248957803e+00 2.321065548674e+00 2.322825146680e+00 2.324568014487e+00 2.326259838191e+00 2.327921491031e+00 2.329559896842e+00 2.331148937787e+00 2.332733635210e+00 2.334274738598e+00 2.335796678705e+00 2.337310519597e+00 2.338783856644e+00 2.340263072078e+00 2.341716402745e+00 2.343159814221e+00 2.344607368704e+00 2.346029833007e+00 2.347471137496e+00 2.348900537515e+00 2.350334398909e+00 2.351790972885e+00 2.353234081248e+00 2.354711697237e+00 2.356195884786e+00 2.357695905096e+00 2.359234344301e+00 2.360775443883e+00 2.362365263082e+00 2.363979062513e+00 2.365621649780e+00 2.367320370319e+00 2.369036628564e+00 2.370813840047e+00 2.372631141632e+00 2.374488446605e+00 2.376415121920e+00 2.378373956353e+00 2.380401980718e+00 2.382484393673e+00 2.384616247132e+00 2.386828709125e+00 2.389083635233e+00 2.391412036745e+00 2.393804662070e+00 2.396253209068e+00 2.398782895712e+00 2.401364890670e+00 2.404020714815e+00 2.406742798076e+00 2.409523826559e+00 2.412381992193e+00 2.415292992244e+00 2.418273142581e+00 2.421316367972e+00 2.424412212085e+00 2.427578207074e+00 2.430787618312e+00 2.434058944926e+00 2.437380242369e+00 2.440742604212e+00 2.444160340311e+00 2.447609575752e+00 2.451100045369e+00 2.454624370941e+00 2.458172415691e+00 2.461752334647e+00 2.465342935424e+00 2.468954576811e+00 2.472573236601e+00 2.476191692741e+00 2.479815259776e+00 2.483422606093e+00 2.487023692038e+00 2.490600799318e+00 2.494150485819e+00 2.497672889591e+00 2.501147102226e+00 2.504583053532e+00 2.507959355837e+00 2.511278320591e+00 2.514534640166e+00 2.517709619185e+00 2.520812006317e+00 2.523821650187e+00 2.526734799973e+00 2.529551520223e+00 2.532250403935e+00 2.534843288859e+00 2.537304999244e+00 2.539641253224e+00 2.541844083975e+00 2.543892530873e+00 2.545805562860e+00 2.547551303978e+00 2.549134988964e+00 2.550557574356e+00 2.551789402534e+00 2.552858604982e+00 2.553726001626e+00 2.554405672417e+00 2.554896080024e+00 2.555163962756e+00 2.555241451913e+00 2.555095856823e+00 2.554729721895e+00 2.554154843128e+00 2.553334277532e+00 2.552302230895e+00 2.551026345846e+00 2.549511738749e+00 2.547772830593e+00 2.545771037200e+00 2.543542903173e+00 2.541063793538e+00 2.538331460194e+00 2.535369103438e+00 2.532139986147e+00 2.528679494510e+00 2.524969141263e+00 2.521005524552e+00 2.516821272191e+00 2.512375797051e+00 2.507711213189e+00 2.502811728625e+00 2.497675902926e+00 2.492340343612e+00 2.486771877683e+00 2.481009649530e+00 2.475049863454e+00 2.468890237483e+00 2.462570628660e+00 2.456065838081e+00 2.449414188116e+00 2.442621941954e+00 2.435685923165e+00 2.428653722909e+00 2.421504951863e+00 2.414276765115e+00 2.406984258208e+00 2.399626697082e+00 2.392251312020e+00 2.384847092649e+00 2.377448185669e+00 2.370078747911e+00 2.362734225886e+00 2.355464248003e+00 2.348261320079e+00 2.341158012839e+00 2.334177001145e+00 2.327315539573e+00 2.320620145462e+00 2.314085661233e+00 2.307732520099e+00 2.301586736901e+00 2.295640495581e+00 2.289927987781e+00 2.284446468774e+00 2.279205586172e+00 2.274223899620e+00 2.269488058514e+00 2.265017903290e+00 2.260807762633e+00 2.256852815091e+00 2.253157648177e+00 2.249708263411e+00 2.246505844955e+00 2.243534950615e+00 2.240784149766e+00 2.238242288093e+00 2.235890440204e+00 2.233713741407e+00 2.231690559989e+00 2.229801803402e+00 2.228022952248e+00 2.226334844048e+00 2.224710964834e+00 2.223124494493e+00 2.221554987753e+00 2.219972088551e+00 2.218354839963e+00 2.216671839832e+00 2.214902492865e+00 2.213022312232e+00 2.211000591709e+00 2.208823553694e+00 2.206463155666e+00 2.203898874965e+00 2.201113722852e+00 2.198083120561e+00 2.194801044256e+00 2.191240150049e+00 2.187391035343e+00 2.183249861694e+00 2.178785183004e+00 2.174011711938e+00 2.168905004398e+00 2.163461441252e+00 2.157687299373e+00 2.151556940710e+00 2.145092493068e+00 2.138274526364e+00 2.131108421455e+00 2.123606896763e+00 2.115744721629e+00 2.107555513489e+00 2.099022657718e+00 2.090152692575e+00 2.080970308116e+00 2.071449474397e+00 2.061629492245e+00 2.051501891596e+00 2.041073503874e+00 2.030378821635e+00 2.019392662326e+00 2.008167025632e+00 1.996696226677e+00 1.984989908393e+00 1.973100440524e+00 1.961001687198e+00 1.948756969670e+00 1.936372155496e+00 1.923860041787e+00 1.911290980100e+00 1.898638916441e+00 1.885982001727e+00 1.873335888027e+00 1.860711518614e+00 1.848198826492e+00 1.835767048563e+00 1.823498034331e+00 1.811418569126e+00 1.799525079738e+00 1.787916208236e+00 1.776548407215e+00 1.765491426618e+00 1.754769834553e+00 1.744350988125e+00 1.734323461407e+00 1.724619145225e+00 1.715283500210e+00 1.706317250828e+00 1.697654416903e+00 1.689359696066e+00 1.681335496880e+00 1.673590209993e+00 1.666108587998e+00 1.658785669168e+00 1.651673160402e+00 1.644648889526e+00 1.637701661702e+00 1.630813858562e+00 1.623865137653e+00 1.616909595455e+00 1.609833534914e+00 1.602622403621e+00 1.595292579492e+00 1.587726971412e+00 1.580013609031e+00 1.572067323410e+00 1.563898474689e+00 1.555568262578e+00 1.546986650704e+00 1.538278805061e+00 1.529406114029e+00 1.520392479939e+00 1.511353618565e+00 1.502209502003e+00 1.493107870095e+00 1.484042120558e+00 1.475023059682e+00 1.466181704845e+00 1.457433339103e+00 1.448898778357e+00 1.440567815750e+00 1.432404941544e+00 1.424517897325e+00 1.416779542799e+00 1.409253821468e+00 1.401906392967e+00 1.394632877739e+00 1.387502700711e+00 1.380353513397e+00 1.373192788119e+00 1.365968516328e+00 1.358545353641e+00 1.350975654533e+00 1.343103533179e+00 1.334924597453e+00 1.326424517799e+00 1.317487104849e+00 1.308201811322e+00 1.298478416330e+00 1.288356002045e+00 1.277904666393e+00 1.267082833811e+00 1.256054020994e+00 1.244833869133e+00 1.233535578289e+00 1.222325649299e+00 1.211250883124e+00 1.200544541404e+00 1.190309330704e+00 1.180706680126e+00 1.171952881635e+00 1.164132158274e+00 1.157473148336e+00 1.152079716073e+00 1.148072464486e+00 1.145604029769e+00 1.144682323294e+00 1.145421912819e+00 1.147806517565e+00 1.151814393510e+00 1.157440787419e+00 1.164546351576e+00 1.173078540191e+00 1.182874102856e+00 1.193772604985e+00 1.205638523238e+00 1.218235379857e+00 1.231418816679e+00 1.244965389336e+00 1.258685714177e+00 1.272417836963e+00 1.285939960346e+00 1.299136320986e+00 1.311825549176e+00 1.323880446184e+00 1.335221231923e+00 1.345709908030e+00 1.355329735394e+00 1.364009758523e+00 1.371734753716e+00 1.378534370841e+00 1.384398100884e+00 1.389414151696e+00 1.393628369289e+00 1.397121747280e+00 1.400018382368e+00 1.402385668199e+00 1.404371956018e+00 1.406066822766e+00 1.407579165857e+00 1.409033197131e+00 1.410478647827e+00 1.412025727063e+00 1.413709583840e+00 1.415561843731e+00 1.417625274335e+00 1.419855746980e+00 1.422263295920e+00 1.424790559131e+00 1.427370191560e+00 1.429959567137e+00 1.432442241913e+00 1.434753345033e+00 1.436786979972e+00 1.438424399452e+00 1.439581787255e+00 1.440113479385e+00 1.439921625398e+00 1.438872666101e+00 1.436828669579e+00 1.433677762648e+00 1.429264849482e+00 1.423472156025e+00 1.416170962484e+00 1.407232333557e+00 1.396563162899e+00 1.384063416200e+00 1.369681235942e+00 1.353368584345e+00 1.335120004839e+00 1.314976434831e+00 1.292974197425e+00 1.269239090152e+00 1.243877704516e+00 1.217052776068e+00 1.188964955128e+00 1.159794619965e+00 1.129798324264e+00 1.099212418245e+00 1.068309527480e+00 1.037410839033e+00 1.006831367866e+00 9.769879560982e-01 9.483090192257e-01 9.213146126269e-01 8.966047712347e-01 8.747990205926e-01 8.566084701700e-01 8.426958915477e-01 8.336705777868e-01 8.300119617201e-01 8.319555128725e-01 8.395148426860e-01 8.523634831904e-01 8.699427564222e-01 8.914593071712e-01 9.159463955706e-01 9.424204728624e-01 9.698326212576e-01 9.972440736854e-01 1.023815808811e+00 1.048801754364e+00 1.071663553345e+00 1.091947849646e+00 1.109376330130e+00 1.123782989308e+00 1.135075151086e+00 1.143286995454e+00 1.148450181417e+00 1.150687935292e+00 1.150157237030e+00 1.147015882158e+00 1.141552749257e+00 1.134070154427e+00 1.125006595340e+00 1.112508620952e+00 1.094365481879e+00 1.080271333796e+00 1.076367653883e+00 1.079513954333e+00 1.080781545794e+00 1.074402677287e+00 1.063413593958e+00 1.057212522900e+00 1.062876642840e+00 1.078212999308e+00 1.093973126353e+00 1.102725915744e+00 1.105276101815e+00 1.109346480679e+00 1.121837915675e+00 1.141671553413e+00 1.160470129628e+00 1.170211633430e+00 1.170052841744e+00 1.166553262002e+00 1.167406642290e+00 1.174080239753e+00 1.180477564701e+00 1.178959330487e+00 1.167607571013e+00 1.152096789386e+00 1.140691500001e+00 1.136622657496e+00 1.135066617806e+00 1.127975169051e+00 1.111770130245e+00 1.090650850540e+00 1.072654944431e+00 1.061886818469e+00 1.054297233204e+00 1.041574313656e+00 1.019248628848e+00 9.913152142706e-01 9.672319001679e-01 9.535035989010e-01 9.476974182994e-01 9.414866318704e-01 9.296345251304e-01 9.158259723208e-01 9.098178308539e-01 9.178518585589e-01 9.357085937229e-01 9.523817598778e-01 9.601039671228e-01 9.607765237728e-01 9.636663026680e-01 9.762230867674e-01 9.963625901966e-01 1.014450269772e+00 1.022606774133e+00 1.021963953751e+00 1.021781226841e+00 1.030829660333e+00 1.048341996875e+00 1.063929532995e+00 1.066563449177e+00 1.053559574975e+00 1.032570467394e+00 1.015410131830e+00 1.008242636081e+00 1.007199004550e+00 1.004563853608e+00 9.988320617804e-01 9.651395168144e-01 9.084468384362e-01 8.289246249912e-01 7.796448108840e-01 7.982531799245e-01 8.526944226013e-01 8.882914643253e-01 8.797085540456e-01 8.424147636517e-01 8.196028338370e-01 8.394221472644e-01 8.764555053464e-01 8.815798347401e-01 8.400152255405e-01 7.952698879657e-01 8.085412961661e-01 8.698676179614e-01 9.081634746982e-01 8.872719069291e-01 8.496643126363e-01 8.695564005731e-01 9.379752619394e-01 9.652910883630e-01 8.999517897427e-01 7.987742739381e-01 7.995935979081e-01 9.194294345362e-01 1.011271808184e+00 9.746365913560e-01 8.439528098756e-01 7.863941313381e-01 9.025803464490e-01 1.039961148969e+00 1.044778265086e+00 9.044972184785e-01 7.583793993087e-01 7.949903244468e-01 9.449293088754e-01 1.021099296514e+00 9.763922998159e-01 9.032009323564e-01 9.184173784387e-01 9.861282028122e-01 9.852243885139e-01 8.929437195778e-01 8.337270338762e-01 9.284728684962e-01 1.070222940773e+00 1.095979493097e+00 9.721329637147e-01 8.338992511376e-01 8.862715071163e-01 1.060337159597e+00 1.134237994068e+00 1.022261415230e+00 8.216515814475e-01 7.923377583114e-01 9.847256470117e-01 1.136403043689e+00 1.097612390213e+00 9.002023608207e-01 7.489053127380e-01 8.382035455949e-01 9.967036711356e-01 1.016021412967e+00 8.772235950949e-01 7.477393165220e-01 8.367981816972e-01 1.022951721300e+00 1.081306531945e+00 9.376716278473e-01 6.914402346216e-01 6.605748075268e-01 9.284637165430e-01 1.166602076686e+00 1.201416629948e+00 1.016713594425e+00 7.371341993459e-01 6.669959080132e-01 8.949492249115e-01 1.106962674174e+00 1.137002322866e+00 9.806212980428e-01 7.645569075535e-01 7.213433006563e-01 8.764233315569e-01 1.001074775022e+00 9.731214842722e-01 8.193640067648e-01 6.978829290965e-01 7.653334912687e-01 9.129070864318e-01 9.708130400550e-01 8.958765795292e-01 7.655553791337e-01 7.281280747340e-01 8.216573665063e-01 9.246931938531e-01 9.543998898302e-01 9.211018706795e-01 8.838026542268e-01 8.836934296245e-01 9.138928838371e-01 9.569258322833e-01 1.007928830037e+00 1.050626989762e+00 1.050715758443e+00 9.939976321076e-01 9.264519211602e-01 9.316437542098e-01 1.015391202291e+00 1.080254426762e+00 1.044210769086e+00 9.155219925488e-01 8.042010912154e-01 8.286063142613e-01 9.331233809072e-01 9.837900312728e-01 9.350111178038e-01 8.441168977696e-01 8.117652830962e-01 8.597513850899e-01 9.155404388517e-01 9.324408167040e-01 9.274994423812e-01 9.305825938218e-01 9.334198605414e-01 9.098344884136e-01
 1.282156063538e+00 1.280027090378e+00 1.279488538589e+00 1.279099858383e+00 1.277054328737e+00 1.273882513150e+00 1.271793215041e+00 1.271411324940e+00 1.270812376152e+00 1.268354971634e+00 1.265042123628e+00 1.263057264157e+00 1.262721052921e+00 1.262083779364e+00 1.259605703737e+00 1.256274862875e+00 1.254309568526e+00 1.254065760819e+00 1.253468477424e+00 1.250920513743e+00 1.247572346101e+00 1.245678239324e+00 1.245427062927e+00 1.244765834021e+00 1.242282795148e+00 1.239058175838e+00 1.237159747438e+00 1.236864720972e+00 1.236285295619e+00 1.233920837438e+00 1.230734365823e+00 1.228853859958e+00 1.228560256362e+00 1.227877600659e+00 1.225390497506e+00 1.222244828892e+00 1.220478355922e+00 1.220109812706e+00 1.219139354056e+00 1.216407773774e+00 1.213260071829e+00 1.211644828730e+00 1.211257608296e+00 1.209929620551e+00 1.206787121541e+00 1.203596103784e+00 1.202197366748e+00 1.201776784719e+00 1.200051857354e+00 1.196590970093e+00 1.193442643243e+00 1.192206364668e+00 1.191740932987e+00 1.189783508370e+00 1.186171021602e+00 1.183086976994e+00 1.181963679651e+00 1.181429486980e+00 1.179300741085e+00 1.175681848496e+00 1.172743135588e+00 1.171637652978e+00 1.170956417268e+00 1.168778091470e+00 1.165298322259e+00 1.162482733337e+00 1.161320318970e+00 1.160486127911e+00 1.158267020504e+00 1.154928300995e+00 1.152229967613e+00 1.150951788092e+00 1.149914627398e+00 1.147702567503e+00 1.144537019802e+00 1.141888919747e+00 1.140456155497e+00 1.139264906644e+00 1.137060356409e+00 1.134008441593e+00 1.131379139674e+00 1.129776724664e+00 1.128414435857e+00 1.126245481219e+00 1.123320799906e+00 1.120657798255e+00 1.118874867117e+00 1.117393403890e+00 1.115259733763e+00 1.112417636731e+00 1.109714528551e+00 1.107746272297e+00 1.106126868919e+00 1.104045228371e+00 1.101312017583e+00 1.098552977897e+00 1.096397130540e+00 1.094655492648e+00 1.092614131167e+00 1.089974339817e+00 1.087189190381e+00 1.084843655639e+00 1.082940558887e+00 1.080934334116e+00 1.078421346439e+00 1.075630748408e+00 1.073111636736e+00 1.071041152273e+00 1.069025032865e+00 1.066631316535e+00 1.063889219957e+00 1.061223943250e+00 1.058946430278e+00 1.056888932521e+00 1.054608044123e+00 1.051946681485e+00 1.049199953246e+00 1.046731678047e+00 1.044550071864e+00 1.042328118245e+00 1.039785846114e+00 1.037021493031e+00 1.034383884983e+00 1.032042532825e+00 1.029800535222e+00 1.027361788664e+00 1.024665024223e+00 1.021915635197e+00 1.019356439063e+00 1.017002326561e+00 1.014621669179e+00 1.012016096975e+00 1.009243994370e+00 1.006513375226e+00 1.003967882706e+00 1.001547738634e+00 9.990377953393e-01 9.963184843963e-01 9.935000185543e-01 9.907847418882e-01 9.882359233593e-01 9.857399121208e-01 9.831246158362e-01 9.803434001189e-01 9.775283864248e-01 9.748326579337e-01 9.722506838582e-01 9.696670573348e-01 9.669780943145e-01 9.641784698534e-01 9.613746535416e-01 9.586626131212e-01 9.560211191423e-01 9.533581553782e-01 9.506133946356e-01 9.477923858177e-01 9.449724471983e-01 9.422138367897e-01 9.394956796312e-01 9.367533713462e-01 9.339591831506e-01 9.311189045369e-01 9.282691323394e-01 9.254479772430e-01 9.226479898284e-01 9.198436947282e-01 9.170207771575e-01 9.141616796732e-01 9.112730957104e-01 9.083883856332e-01 9.055282764269e-01 9.026820300629e-01 8.998268159254e-01 8.969316664338e-01 8.939960536382e-01 8.910613207175e-01 8.881563331936e-01 8.852634218153e-01 8.823495306572e-01 8.793964310965e-01 8.764162199204e-01 8.734477229368e-01 8.704986568669e-01 8.675384622331e-01 8.645514576670e-01 8.615475125263e-01 8.585437007247e-01 8.555457498473e-01 8.525357076617e-01 8.495016954728e-01 8.464607569762e-01 8.434296016215e-01 8.403987429533e-01 8.373495026287e-01 8.342719564519e-01 8.311841306036e-01 8.281062247152e-01 8.250385328296e-01 8.219529848950e-01 8.188363973486e-01 8.157090158020e-01 8.125865876503e-01 8.094721723631e-01 8.063466445222e-01 8.031916251973e-01 8.000236883254e-01 7.968626085749e-01 7.937068183345e-01 7.905392607170e-01 7.873470381731e-01 7.841379778740e-01 7.809355712591e-01 7.777398189929e-01 7.745302312691e-01 7.712981220269e-01 7.680521394355e-01 7.648061601354e-01 7.615707399680e-01 7.583206625925e-01 7.550469703450e-01 7.517665573105e-01 7.484861857911e-01 7.452065351511e-01 7.419162479346e-01 7.386053658525e-01 7.352877495919e-01 7.319787842217e-01 7.286630618074e-01 7.253280711940e-01 7.219803798714e-01 7.186298845970e-01 7.152853890494e-01 7.119362728735e-01 7.085614774278e-01 7.051753726810e-01 7.017957987957e-01 6.984152131281e-01 6.950198415310e-01 6.916091463809e-01 6.881876754807e-01 6.847736071535e-01 6.813551244233e-01 6.779144162650e-01 6.744651057082e-01 6.710140402650e-01 6.675601086762e-01 6.640983824107e-01 6.606168340149e-01 6.571295423864e-01 6.536496790644e-01 6.501577607830e-01 6.466503935559e-01 6.431358250097e-01 6.396203227670e-01 6.361053065246e-01 6.325784300231e-01 6.290340505155e-01 6.254885693099e-01 6.219461227463e-01 6.183965856079e-01 6.148366017047e-01 6.112676589177e-01 6.076967641731e-01 6.041259198903e-01 6.005425517721e-01 5.969541442465e-01 5.933654760238e-01 5.897694106827e-01 5.861657134491e-01 5.825547377517e-01 5.789405697497e-01 5.753291474396e-01 5.717060513253e-01 5.680721230854e-01 5.644348496080e-01 5.607946957500e-01 5.571478222908e-01 5.534930573669e-01 5.498319251588e-01 5.461685702018e-01 5.425014184120e-01 5.388227702650e-01 5.351387327783e-01 5.314539313748e-01 5.277661645406e-01 5.240726351843e-01 5.203740275599e-01 5.166687447855e-01 5.129617911474e-01 5.092485901168e-01 5.055324473470e-01 5.018168284190e-01 4.980961464719e-01 4.943678152831e-01 4.906321322494e-01 4.868950952583e-01 4.831566708554e-01 4.794159271786e-01 4.756675704138e-01 4.719134517680e-01 4.681546208438e-01 4.643921090975e-01 4.606299415649e-01 4.568642041787e-01 4.530939353809e-01 4.493167704870e-01 4.455353047479e-01 4.417529950514e-01 4.379752349688e-01 4.341920614522e-01 4.304054989307e-01 4.266142664594e-01 4.228191172954e-01 4.190281039624e-01 4.152367405568e-01 4.114420933734e-01 4.076476768302e-01 4.038454697916e-01 4.000458179006e-01 3.962495202081e-01 3.924515445071e-01 3.886551860193e-01 3.848513287890e-01 3.810459349572e-01 3.772490924198e-01 3.734492333368e-01 3.696517874824e-01 3.658536471437e-01 3.620509056590e-01 3.582553589235e-01 3.544620108034e-01 3.506695302574e-01 3.468795625028e-01 3.430848248917e-01 3.392963842186e-01 3.355141946593e-01 3.317316000154e-01 3.279558522949e-01 3.241772458812e-01 3.204030464673e-01 3.166397361418e-01 3.128776145599e-01 3.091197769427e-01 3.053684068597e-01 3.016172680440e-01 2.978796988113e-01 2.941482165763e-01 2.904224409093e-01 2.867034044449e-01 2.829907039953e-01 2.792897014007e-01 2.755995124311e-01 2.719162069614e-01 2.682452902863e-01 2.645818943567e-01 2.609332715675e-01 2.573019949612e-01 2.536753522753e-01 2.500652830445e-01 2.464710477976e-01 2.428895142843e-01 2.393312264689e-01 2.357858785661e-01 2.322559020330e-01 2.287507151343e-01 2.252605803372e-01 2.217990849947e-01 2.183570570908e-01 2.149351645816e-01 2.115424381012e-01 2.081749990073e-01 2.048376607873e-01 2.015317565225e-01 1.982504588952e-01 1.950089949777e-01 1.917979049591e-01 1.886239757072e-01 1.854946913665e-01 1.823985968671e-01 1.793499738320e-01 1.763457934790e-01 1.733867612022e-01 1.704848834406e-01 1.676315778884e-01 1.648365413148e-01 1.621002768824e-01 1.594222744387e-01 1.568169241456e-01 1.542759355460e-01 1.518083684128e-01 1.494197566589e-01 1.471044779243e-01 1.448782891994e-01 1.427404329575e-01 1.406910601762e-01 1.387420710795e-01 1.368877244167e-01 1.351393150664e-01 1.335019491285e-01 1.319705822225e-01 1.305611614190e-01 1.292689783180e-01 1.280977241401e-01 1.270581370311e-01 1.261435198263e-01 1.253648198275e-01 1.247211978356e-01 1.242099928966e-01 1.238432217194e-01 1.236103727054e-01 1.235193534197e-01 1.235716840902e-01 1.237591680281e-01 1.240898324554e-01 1.245569868555e-01 1.251585734542e-01 1.258991329719e-01 1.267666104257e-01 1.277647856289e-01 1.288897605031e-01 1.301317213969e-01 1.314981791025e-01 1.329755827477e-01 1.345647593405e-01 1.362639860602e-01 1.380587339698e-01 1.399563837110e-01 1.419476552726e-01 1.440257872965e-01 1.461966261102e-01 1.484421098532e-01 1.507702071982e-01 1.531719775663e-01 1.556406671390e-01 1.581839589654e-01 1.607842571887e-01 1.634461254972e-01 1.661692283113e-01 1.689414528193e-01 1.717725363854e-01 1.746450524164e-01 1.775663163221e-01 1.805352460365e-01 1.835373339768e-01 1.865865587373e-01 1.896701454711e-01 1.927868726280e-01 1.959433608726e-01 1.991228931833e-01 2.023396958023e-01 2.055826467376e-01 2.088490746119e-01 2.121488210197e-01 2.154624734264e-01 2.188056004675e-01 2.221715387363e-01 2.255519604354e-01 2.289619953940e-01 2.323806383706e-01 2.358210297906e-01 2.392812944014e-01 2.427480464761e-01 2.462416140962e-01 2.497402467268e-01 2.532554905357e-01 2.567886013790e-01 2.603244600615e-01 2.638841127459e-01 2.674457528196e-01 2.710189421580e-01 2.746108967624e-01 2.781977481289e-01 2.818099448208e-01 2.854215631009e-01 2.890401750916e-01 2.926768674397e-01 2.963088730539e-01 2.999617617041e-01 3.036112249693e-01 3.072689417499e-01 3.109440593958e-01 3.146088286562e-01 3.182956503512e-01 3.219804106911e-01 3.256669660449e-01 3.293749302927e-01 3.330680717170e-01 3.367843299355e-01 3.404966081246e-01 3.442111291510e-01 3.479485799464e-01 3.516645196558e-01 3.554090687873e-01 3.591470418616e-01 3.628852577430e-01 3.666464452293e-01 3.703872917063e-01 3.741556091481e-01 3.779180023152e-01 3.816802652449e-01 3.854663499550e-01 3.892295606740e-01 3.930211724203e-01 3.968056253247e-01 4.005918085430e-01 4.044001971222e-01 4.081888292431e-01 4.120045773448e-01 4.158140102171e-01 4.196250365956e-01 4.234588916410e-01 4.272707768209e-01 4.311124824248e-01 4.349473428009e-01 4.387837118739e-01 4.426455882370e-01 4.464854944764e-01 4.503559436872e-01 4.542196942957e-01 4.580844233708e-01 4.619753562631e-01 4.658463373423e-01 4.697463355703e-01 4.736414549159e-01 4.775386642554e-01 4.814632088645e-01 4.853667172800e-01 4.893024829520e-01 4.932330395190e-01 4.971667740173e-01 5.011261296913e-01 5.050697539434e-01 5.090422709201e-01 5.130134921072e-01 5.169869651292e-01 5.209886358099e-01 5.249735968074e-01 5.289890772959e-01 5.330050415311e-01 5.370225902515e-01 5.410708267152e-01 5.451043280129e-01 5.491677004752e-01 5.532325274698e-01 5.573005440015e-01 5.613995493149e-01 5.654838361118e-01 5.696002626013e-01 5.737212978498e-01 5.778438769306e-01 5.819991914079e-01 5.861426483915e-01 5.903164510943e-01 5.944973792407e-01 5.986810696077e-01 6.028971322077e-01 6.071028007833e-01 6.113430121646e-01 6.155889465221e-01 6.198364775932e-01 6.241231313355e-01 6.283977990978e-01 6.327041628004e-01 6.370223430052e-01 6.413432697878e-01 6.457003149256e-01 6.500482217719e-01 6.544310704592e-01 6.588246797799e-01 6.632214179557e-01 6.676581386117e-01 6.720865833610e-01 6.765472639765e-01 6.810222814821e-01 6.855026230211e-01 6.900206535369e-01 6.945333726216e-01 6.990790639280e-01 7.036407095431e-01 7.082064987523e-01 7.128144699769e-01 7.174160921726e-01 7.220502736607e-01 7.267017055346e-01 7.313594987273e-01 7.360570086791e-01 7.407526304424e-01 7.454791913607e-01 7.502266970299e-01 7.549781524376e-01 7.597719257451e-01 7.645638914873e-01 7.693858227179e-01 7.742297315449e-01 7.790800894912e-01 7.839714807439e-01 7.888639443604e-01 7.937851050329e-01 7.987299946469e-01 8.036805166929e-01 8.086723237675e-01 8.136645437701e-01 8.186866316915e-01 8.237333041098e-01 8.287845958894e-01 8.338773193094e-01 8.389723800436e-01 8.440977277644e-01 8.492465562476e-01 8.544004848358e-01 8.595950555021e-01 8.647920028984e-01 8.700172902569e-01 8.752678082980e-01 8.805232035503e-01 8.858179478886e-01 8.911189011765e-01 8.964445234354e-01 9.017959595836e-01 9.071516065722e-01 9.125463774699e-01 9.179467244875e-01 9.233697950879e-01 9.288195345240e-01 9.342749666075e-01 9.397647988581e-01 9.452638911139e-01 9.507813952949e-01 9.563288778309e-01 9.618772878899e-01 9.674621707576e-01 9.730536078230e-01 9.786642067984e-01 9.843027854483e-01 9.899416960446e-01 9.956132797065e-01 1.001296228034e+00 1.006992095391e+00 1.012718740281e+00 1.018445200985e+00 1.024200468458e+00 1.029965615773e+00 1.035744702088e+00 1.041549947439e+00 1.047354958143e+00 1.053188525636e+00 1.059032520593e+00 1.064885122792e+00 1.070765171636e+00 1.076645694428e+00 1.082548155940e+00 1.088462913551e+00 1.094382742879e+00 1.100329886535e+00 1.106274230187e+00 1.112239919761e+00 1.118217727637e+00 1.124196776931e+00 1.130202518409e+00 1.136205358443e+00 1.142223822141e+00 1.148256073710e+00 1.154286810469e+00 1.160339647052e+00 1.166391340487e+00 1.172457007994e+00 1.178532304923e+00 1.184604386211e+00 1.190699104081e+00 1.196787231145e+00 1.202887813003e+00 1.208999902661e+00 1.215104403643e+00 1.221227950998e+00 1.227347259062e+00 1.233469084317e+00 1.239607031783e+00 1.245732916221e+00 1.251877411451e+00 1.258014342500e+00 1.264151585382e+00 1.270304519623e+00 1.276442028825e+00 1.282593871538e+00 1.288740735148e+00 1.294883829879e+00 1.301039215318e+00 1.307177766755e+00 1.313329747953e+00 1.319474813878e+00 1.325612236982e+00 1.331760960711e+00 1.337891352492e+00 1.344031103745e+00 1.350165899929e+00 1.356286722748e+00 1.362420754341e+00 1.368533116864e+00 1.374651428927e+00 1.380764509783e+00 1.386860849846e+00 1.392969290234e+00 1.399053895885e+00 1.405141945038e+00 1.411225155330e+00 1.417287612981e+00 1.423361343400e+00 1.429410018578e+00 1.435457543140e+00 1.441503447881e+00 1.447523661301e+00 1.453555902935e+00 1.459559404725e+00 1.465561297442e+00 1.471559687819e+00 1.477528095775e+00 1.483510432148e+00 1.489463115646e+00 1.495409549585e+00 1.501354575772e+00 1.507266718815e+00 1.513191742115e+00 1.519086967233e+00 1.524972496107e+00 1.530857298987e+00 1.536707945697e+00 1.542566577013e+00 1.548398868706e+00 1.554218095522e+00 1.560037201499e+00 1.565820421297e+00 1.571614426538e+00 1.577378307117e+00 1.583126306438e+00 1.588876745619e+00 1.594587128707e+00 1.600306802423e+00 1.605999954677e+00 1.611675611904e+00 1.617354871310e+00 1.622991188168e+00 1.628637395122e+00 1.634257841015e+00 1.639855396527e+00 1.645460603854e+00 1.651023151189e+00 1.656592749161e+00 1.662139025922e+00 1.667659471579e+00 1.673190070731e+00 1.678676481470e+00 1.684170367498e+00 1.689643244302e+00 1.695088856186e+00 1.700544189587e+00 1.705956168687e+00 1.711372906814e+00 1.716771978182e+00 1.722142446120e+00 1.727524670527e+00 1.732863986902e+00 1.738206078875e+00 1.743534068551e+00 1.748830486054e+00 1.754140493617e+00 1.759408087008e+00 1.764677875045e+00 1.769935127155e+00 1.775159517998e+00 1.780399262560e+00 1.785598338487e+00 1.790797777602e+00 1.795987198480e+00 1.801141003304e+00 1.806313532632e+00 1.811444386798e+00 1.816572995579e+00 1.821696772745e+00 1.826784170895e+00 1.831887976492e+00 1.836955226224e+00 1.842016065172e+00 1.847076747752e+00 1.852097467584e+00 1.857135954331e+00 1.862139324301e+00 1.867133300021e+00 1.872129218596e+00 1.877085279781e+00 1.882057840221e+00 1.886997538654e+00 1.891927617656e+00 1.896859091645e+00 1.901750260550e+00 1.906657086076e+00 1.911533256885e+00 1.916394957888e+00 1.921261840403e+00 1.926086577154e+00 1.930924832378e+00 1.935735593619e+00 1.940528737137e+00 1.945328753398e+00 1.950084130389e+00 1.954849284638e+00 1.959591240558e+00 1.964309876206e+00 1.969035975118e+00 1.973717270706e+00 1.978406429847e+00 1.983072554416e+00 1.987712255551e+00 1.992358870676e+00 1.996959340216e+00 2.001563114614e+00 2.006145821844e+00 2.010694620517e+00 2.015251562834e+00 2.019764246302e+00 2.024270822212e+00 2.028759788543e+00 2.033212454173e+00 2.037668761992e+00 2.042077786167e+00 2.046478734782e+00 2.050859833201e+00 2.055197900269e+00 2.059540941915e+00 2.063833247669e+00 2.068113477087e+00 2.072375250298e+00 2.076587521434e+00 2.080801015803e+00 2.084964602557e+00 2.089104868464e+00 2.093228144637e+00 2.097297391176e+00 2.101362929242e+00 2.105378540420e+00 2.109366463141e+00 2.113334688637e+00 2.117245681223e+00 2.121146273758e+00 2.124999686344e+00 2.128812889542e+00 2.132608626534e+00 2.136342711401e+00 2.140062612329e+00 2.143732760145e+00 2.147359820255e+00 2.150965735882e+00 2.154507597085e+00 2.158028875662e+00 2.161504102847e+00 2.164926193027e+00 2.168326583497e+00 2.171663344749e+00 2.174973074930e+00 2.178236639158e+00 2.181446221359e+00 2.184632569396e+00 2.187751878205e+00 2.190842164749e+00 2.193888159643e+00 2.196875027212e+00 2.199839428175e+00 2.202737731323e+00 2.205604722030e+00 2.208428183997e+00 2.211194285684e+00 2.213938603709e+00 2.216617626986e+00 2.219264340989e+00 2.221873391984e+00 2.224424290567e+00 2.226954475073e+00 2.229425018342e+00 2.231865259629e+00 2.234271905421e+00 2.236623972019e+00 2.238959471495e+00 2.241243932402e+00 2.243498773031e+00 2.245727165920e+00 2.247905888110e+00 2.250075887325e+00 2.252202265116e+00 2.254304703593e+00 2.256389482212e+00 2.258435140292e+00 2.260477603071e+00 2.262488672857e+00 2.264483641028e+00 2.266471985001e+00 2.268429903547e+00 2.270397337132e+00 2.272342938095e+00 2.274284856836e+00 2.276235008576e+00 2.278165314502e+00 2.280117112671e+00 2.282062648919e+00 2.284015245720e+00 2.285990693874e+00 2.287958652653e+00 2.289963729839e+00 2.291974057900e+00 2.294008037547e+00 2.296079677238e+00 2.298158690946e+00 2.300286175711e+00 2.302438950895e+00 2.304622880659e+00 2.306861487355e+00 2.309119741111e+00 2.311438977691e+00 2.313798139122e+00 2.316201071930e+00 2.318671384059e+00 2.321174979411e+00 2.323748535701e+00 2.326374642723e+00 2.329051301139e+00 2.331805363618e+00 2.334602722294e+00 2.337474960104e+00 2.340409838585e+00 2.343401319473e+00 2.346474248013e+00 2.349597377610e+00 2.352794779043e+00 2.356058564414e+00 2.359379000162e+00 2.362777850584e+00 2.366229945038e+00 2.369750043329e+00 2.373334129170e+00 2.376971640920e+00 2.380678333087e+00 2.384431959793e+00 2.388243697964e+00 2.392109507264e+00 2.396017181132e+00 2.399979393839e+00 2.403973791410e+00 2.408013356404e+00 2.412087034997e+00 2.416186808907e+00 2.420319820180e+00 2.424467592331e+00 2.428636743381e+00 2.432816697954e+00 2.437000379751e+00 2.441188919673e+00 2.445368749321e+00 2.449543351544e+00 2.453697928622e+00 2.457829702497e+00 2.461937666301e+00 2.466002541360e+00 2.470034984294e+00 2.474013345703e+00 2.477937766830e+00 2.481804549079e+00 2.485595452668e+00 2.489319456023e+00 2.492953831514e+00 2.496503230934e+00 2.499960914740e+00 2.503307041178e+00 2.506554846155e+00 2.509676679432e+00 2.512678559438e+00 2.515554516059e+00 2.518284479403e+00 2.520883336572e+00 2.523324754206e+00 2.525614587720e+00 2.527746126094e+00 2.529699261629e+00 2.531495436794e+00 2.533098164359e+00 2.534520785470e+00 2.535762114156e+00 2.536792287378e+00 2.537642171714e+00 2.538273829342e+00 2.538701540439e+00 2.538925136611e+00 2.538913269491e+00 2.538701410022e+00 2.538255382063e+00 2.537581757289e+00 2.536691236551e+00 2.535550781723e+00 2.534196500906e+00 2.532597514017e+00 2.530758771475e+00 2.528701103316e+00 2.526382947659e+00 2.523848814798e+00 2.521070159775e+00 2.518052419221e+00 2.514817997407e+00 2.511332068062e+00 2.507635229400e+00 2.503709084197e+00 2.499555326113e+00 2.495207120725e+00 2.490626576771e+00 2.485858276936e+00 2.480892322691e+00 2.475725981225e+00 2.470402493608e+00 2.464886325979e+00 2.459224269619e+00 2.453411418089e+00 2.447449419136e+00 2.441383786790e+00 2.435184980813e+00 2.428900315906e+00 2.422534194677e+00 2.416085198058e+00 2.409605822763e+00 2.403072570648e+00 2.396528122124e+00 2.389986986539e+00 2.383447967852e+00 2.376960490419e+00 2.370511788108e+00 2.364138144616e+00 2.357859541846e+00 2.351671468707e+00 2.345624887266e+00 2.339706644681e+00 2.333947482765e+00 2.328368436135e+00 2.322960795463e+00 2.317770572175e+00 2.312785631717e+00 2.308022947189e+00 2.303500944048e+00 2.299209390057e+00 2.295176346329e+00 2.291388393586e+00 2.287853618407e+00 2.284580072146e+00 2.281549829805e+00 2.278775301969e+00 2.276240939443e+00 2.273938486534e+00 2.271864587361e+00 2.269993541198e+00 2.268328140933e+00 2.266838832629e+00 2.265511573179e+00 2.264331779468e+00 2.263267571437e+00 2.262306603703e+00 2.261419874603e+00 2.260583801281e+00 2.259773834161e+00 2.258961960259e+00 2.258126110403e+00 2.257234959330e+00 2.256266811006e+00 2.255193933381e+00 2.253990066033e+00 2.252631029183e+00 2.251094099027e+00 2.249355579603e+00 2.247394066956e+00 2.245187073280e+00 2.242719691617e+00 2.239972838546e+00 2.236928208049e+00 2.233572657134e+00 2.229897597736e+00 2.225885175895e+00 2.221531756762e+00 2.216829451331e+00 2.211763929525e+00 2.206343985929e+00 2.200555904815e+00 2.194403172646e+00 2.187886580835e+00 2.180999015309e+00 2.173757077184e+00 2.166150940625e+00 2.158191131606e+00 2.149889707040e+00 2.141234792064e+00 2.132259140173e+00 2.122950836722e+00 2.113325249684e+00 2.103406043472e+00 2.093180320312e+00 2.082685877824e+00 2.071920513785e+00 2.060900413232e+00 2.049658932709e+00 2.038183056996e+00 2.026526923696e+00 2.014686111439e+00 2.002685426480e+00 1.990572060695e+00 1.978331206384e+00 1.966030764036e+00 1.953674747985e+00 1.941288927843e+00 1.928938222822e+00 1.916604266530e+00 1.904366287366e+00 1.892235625336e+00 1.880231640438e+00 1.868432091890e+00 1.856811640684e+00 1.845446885969e+00 1.834348890617e+00 1.823524536343e+00 1.813044997867e+00 1.802868857042e+00 1.793056972262e+00 1.783605711442e+00 1.774489248788e+00 1.765767011207e+00 1.757362044541e+00 1.749312570248e+00 1.741586841573e+00 1.734123726281e+00 1.726963501597e+00 1.719995567467e+00 1.713228249910e+00 1.706618674473e+00 1.700073916380e+00 1.693626246864e+00 1.687148861244e+00 1.680642923118e+00 1.674070721296e+00 1.667329883919e+00 1.660473088792e+00 1.653383859181e+00 1.646076032768e+00 1.638549256922e+00 1.630713964727e+00 1.622662542006e+00 1.614313816373e+00 1.605706434154e+00 1.596889102704e+00 1.587798830240e+00 1.578566182896e+00 1.569146660679e+00 1.559594035592e+00 1.550004236646e+00 1.540310405945e+00 1.530665380094e+00 1.521041294688e+00 1.511467088288e+00 1.502049445432e+00 1.492700298586e+00 1.483538752481e+00 1.474525408332e+00 1.465630137741e+00 1.456936831686e+00 1.448305904716e+00 1.439800798430e+00 1.431354924763e+00 1.422875817620e+00 1.414413729158e+00 1.405796832840e+00 1.397044860367e+00 1.388087992535e+00 1.378806570878e+00 1.369256448255e+00 1.359280370387e+00 1.348905757526e+00 1.338112239667e+00 1.326813055883e+00 1.315118504983e+00 1.302946821348e+00 1.290380571133e+00 1.277496595942e+00 1.264288873161e+00 1.250949628631e+00 1.237508161575e+00 1.224124455816e+00 1.210971663870e+00 1.198126591820e+00 1.185851515322e+00 1.174250304626e+00 1.163515202290e+00 1.153859966935e+00 1.145372789247e+00 1.138288383153e+00 1.132686067865e+00 1.128683760845e+00 1.126400413487e+00 1.125816755563e+00 1.127018765845e+00 1.129937971013e+00 1.134523118846e+00 1.140721136993e+00 1.148346695100e+00 1.157317290285e+00 1.167420209045e+00 1.178474453952e+00 1.190313336147e+00 1.202678034092e+00 1.215420118517e+00 1.228299950469e+00 1.241137438943e+00 1.253774363869e+00 1.266002129767e+00 1.277729932391e+00 1.288796243728e+00 1.299111068136e+00 1.308625206686e+00 1.317242643356e+00 1.324990977711e+00 1.331840398812e+00 1.337824648468e+00 1.343018525260e+00 1.347457027918e+00 1.351274059419e+00 1.354548768761e+00 1.357408886550e+00 1.359997827030e+00 1.362409874564e+00 1.364809820167e+00 1.367289314796e+00 1.369960261369e+00 1.372931822724e+00 1.376237986621e+00 1.379963421200e+00 1.384106870026e+00 1.388671316088e+00 1.393653563474e+00 1.398971342658e+00 1.404592690941e+00 1.410417429366e+00 1.416347121509e+00 1.422295476432e+00 1.428114135549e+00 1.433711453655e+00 1.438941599423e+00 1.443669279311e+00 1.447777263025e+00 1.451094401960e+00 1.453504847517e+00 1.454843222694e+00 1.454954998153e+00 1.453711819510e+00 1.450934030163e+00 1.446501952116e+00 1.440271700719e+00 1.432114812705e+00 1.421945447061e+00 1.409666196538e+00 1.395247449880e+00 1.378658985205e+00 1.359923038449e+00 1.339105458039e+00 1.316281369092e+00 1.291606195506e+00 1.265223575763e+00 1.237335681451e+00 1.208177446705e+00 1.177968072815e+00 1.147009950368e+00 1.115574937188e+00 1.083986343622e+00 1.052611417631e+00 1.021809262791e+00 9.920405267337e-01 9.637712165414e-01 9.375308521229e-01 9.139147749560e-01 8.934921945655e-01 8.768782453961e-01 8.645922940316e-01 8.570554634880e-01 8.545274530095e-01 8.570233379191e-01 8.643642766547e-01 8.760791128729e-01 8.915435144334e-01 9.099680374344e-01 9.304664102313e-01 9.521853834733e-01 9.742546712301e-01 9.959354510944e-01 1.016595876701e+00 1.035700669625e+00 1.052901531653e+00 1.067915632250e+00 1.080605020669e+00 1.090900297106e+00 1.098776504236e+00 1.104293008058e+00 1.107473384218e+00 1.108415461661e+00 1.107222913995e+00 1.104005651469e+00 1.099007762964e+00 1.092487369441e+00 1.084861122656e+00 1.073850463645e+00 1.057614933435e+00 1.045716881689e+00 1.044084070728e+00 1.049422104967e+00 1.052854632089e+00 1.048793164521e+00 1.040355610310e+00 1.036748809490e+00 1.044629689654e+00 1.061469009640e+00 1.078032492300e+00 1.087154526611e+00 1.089879247957e+00 1.093948848459e+00 1.106088057841e+00 1.125058759003e+00 1.142553505064e+00 1.150850973635e+00 1.149489773233e+00 1.145289671245e+00 1.145965247385e+00 1.152800315311e+00 1.159513864581e+00 1.158499297276e+00 1.148068234637e+00 1.134112629895e+00 1.124862903351e+00 1.123202646271e+00 1.123904370523e+00 1.118776766531e+00 1.104411532483e+00 1.085265865705e+00 1.069466263696e+00 1.060940719383e+00 1.055394437948e+00 1.044474408948e+00 1.023931614277e+00 9.980568476545e-01 9.763944957505e-01 9.652001626459e-01 9.616382248827e-01 9.571330954173e-01 9.464320196385e-01 9.332890077675e-01 9.274589482498e-01 9.351291159504e-01 9.521073327023e-01 9.675021394341e-01 9.737133442326e-01 9.728523607817e-01 9.744366729272e-01 9.861112854293e-01 1.005812405180e+00 1.023699361167e+00 1.031566297368e+00 1.030233834908e+00 1.028768086267e+00 1.035944065218e+00 1.051157220825e+00 1.064204517067e+00 1.064192628244e+00 1.048668699517e+00 1.025774476430e+00 1.008072955443e+00 1.002350533291e+00 1.004805450455e+00 1.006967172786e+00 1.005308034092e+00 9.912020151820e-01 9.247151754987e-01 8.553527844387e-01 7.842194927415e-01 7.798622941414e-01 8.414739758835e-01 9.043889675425e-01 9.143190779367e-01 8.686609484409e-01 8.193266622825e-01 8.266310778767e-01 8.777017932623e-01 9.008397791916e-01 8.569889813290e-01 7.865589998290e-01 7.796685441627e-01 8.521805152238e-01 9.155738680767e-01 9.057015944174e-01 8.515039727271e-01 8.430498371501e-01 9.031091650222e-01 9.425402676209e-01 8.900085344229e-01 7.865834298091e-01 7.752526158878e-01 8.964527100697e-01 1.000500632293e+00 9.701898477615e-01 8.262660415791e-01 7.436119425993e-01 8.638249139021e-01 1.029353240634e+00 1.059484018190e+00 9.223572739616e-01 7.451451976951e-01 7.518211729022e-01 9.166258161953e-01 1.025007610970e+00 1.000107313164e+00 9.145641054588e-01 8.964781428405e-01 9.511445018651e-01 9.659455103610e-01 8.993836997018e-01 8.509496714924e-01 9.345731045846e-01 1.067910739731e+00 1.096107873485e+00 9.748209760253e-01 8.247092551268e-01 8.616230335823e-01 1.044807544218e+00 1.145320718585e+00 1.059353478465e+00 8.583435132217e-01 7.823674732623e-01 9.423938226247e-01 1.102333348179e+00 1.088716791251e+00 9.111072256534e-01 7.554903533736e-01 8.326787752723e-01 1.002265227291e+00 1.042380589318e+00 9.075571552856e-01 7.398450848740e-01 7.916653224494e-01 1.003178856819e+00 1.119507948792e+00 1.029966877913e+00 7.874789956517e-01 6.535583240794e-01 8.590806507264e-01 1.130215997014e+00 1.231689778027e+00 1.105999883467e+00 8.329686328488e-01 6.684735772511e-01 8.339065506021e-01 1.072457985803e+00 1.155898047487e+00 1.038569624482e+00 8.099641825306e-01 6.937925394645e-01 8.186900756918e-01 9.760441839903e-01 9.978502823639e-01 8.730586410440e-01 7.194506463520e-01 7.142152440773e-01 8.405238533707e-01 9.306383375965e-01 9.104223375613e-01 8.190051184285e-01 7.598494066134e-01 7.922981507079e-01 8.630690790283e-01 9.076866637318e-01 9.179996079041e-01 9.150163921535e-01 9.099829337043e-01 9.058916099327e-01 9.205265884513e-01 9.705064651454e-01 1.029092489957e+00 1.040317791751e+00 9.807993471742e-01 9.036404981011e-01 9.086744276581e-01 1.003314762239e+00 1.075885531584e+00 1.037269525330e+00 8.990056920130e-01 7.850215809982e-01 8.261117471274e-01 9.506372690298e-01 1.010383108947e+00 9.581991324485e-01 8.552489462208e-01 8.126300931105e-01 8.615547644394e-01 9.251049345962e-01 9.488035491629e-01 9.455186002566e-01 9.446623680304e-01 9.404365226322e-01 9.093899885449e-01
 1.277561122293e+00 1.275422677265e+00 1.274865257717e+00 1.274454613909e+00 1.272399038753e+00 1.269206789970e+00 1.267086922675e+00 1.266688221332e+00 1.266090491276e+00 1.263622870224e+00 1.260275487366e+00 1.258255570414e+00 1.257902057592e+00 1.257261668625e+00 1.254778746154e+00 1.251425797677e+00 1.249419861098e+00 1.249142178955e+00 1.248542374117e+00 1.246002101026e+00 1.242633281430e+00 1.240694069394e+00 1.240408480553e+00 1.239739623702e+00 1.237257630173e+00 1.234021805541e+00 1.232087473399e+00 1.231751158939e+00 1.231152128022e+00 1.228792623241e+00 1.225603687664e+00 1.223691786299e+00 1.223360863792e+00 1.222662348058e+00 1.220176718121e+00 1.217025426996e+00 1.215241078997e+00 1.214851996694e+00 1.213869075227e+00 1.211132921860e+00 1.207976142921e+00 1.206347362049e+00 1.205953740414e+00 1.204624786129e+00 1.201474234779e+00 1.198258684308e+00 1.196842882714e+00 1.196429001213e+00 1.194714075313e+00 1.191236131575e+00 1.188053322424e+00 1.186795668522e+00 1.186338515691e+00 1.184394618481e+00 1.180766916665e+00 1.177640540840e+00 1.176489243559e+00 1.175962712513e+00 1.173849091507e+00 1.170214775794e+00 1.167233453315e+00 1.166100582163e+00 1.165422004277e+00 1.163255144367e+00 1.159764323596e+00 1.156914392255e+00 1.155721927174e+00 1.154888527242e+00 1.152681927898e+00 1.149332543393e+00 1.146605737136e+00 1.145303603746e+00 1.144266082652e+00 1.142059630164e+00 1.138890008682e+00 1.136222532940e+00 1.134768534027e+00 1.133572734123e+00 1.131374287934e+00 1.128322873939e+00 1.125677542821e+00 1.124059489640e+00 1.122691658876e+00 1.120526008661e+00 1.117603483274e+00 1.114932885620e+00 1.113133769522e+00 1.111644639146e+00 1.109515320775e+00 1.106678111354e+00 1.103969298118e+00 1.101988859718e+00 1.100360238338e+00 1.098280434261e+00 1.095554642499e+00 1.092795199908e+00 1.090626776062e+00 1.088875810128e+00 1.086834974930e+00 1.084202892586e+00 1.081421362666e+00 1.079068250770e+00 1.077153052480e+00 1.075144482446e+00 1.072639462424e+00 1.069856602119e+00 1.067334127800e+00 1.065252296426e+00 1.063232872408e+00 1.060845082899e+00 1.058114670426e+00 1.055452417657e+00 1.053165876336e+00 1.051100062003e+00 1.048825453710e+00 1.046178998295e+00 1.043440197892e+00 1.040966616786e+00 1.038777621576e+00 1.036557251224e+00 1.034031362844e+00 1.031279577116e+00 1.028642118331e+00 1.026294548933e+00 1.024053809556e+00 1.021626756436e+00 1.018946520168e+00 1.016207223251e+00 1.013645481372e+00 1.011288455173e+00 1.008915311123e+00 1.006327004600e+00 1.003569999403e+00 1.000844973271e+00 9.982979479039e-01 9.958773540198e-01 9.933818659350e-01 9.906808874123e-01 9.878749286289e-01 9.851625727159e-01 9.826129330079e-01 9.801231191711e-01 9.775261687033e-01 9.747623430106e-01 9.719580579482e-01 9.692647191448e-01 9.666877983076e-01 9.641158178738e-01 9.614459639368e-01 9.586651833084e-01 9.558717485795e-01 9.531675787916e-01 9.505363345404e-01 9.478902275686e-01 9.451650183694e-01 9.423638412723e-01 9.395578703004e-01 9.368119845015e-01 9.341101170851e-01 9.313860921653e-01 9.286110833807e-01 9.257916549598e-01 9.229605284096e-01 9.201561149339e-01 9.173731319707e-01 9.145873537677e-01 9.117839300021e-01 9.089483515808e-01 9.060820799750e-01 9.032171062587e-01 9.003752339621e-01 8.975477805241e-01 8.947159641602e-01 8.918478804133e-01 8.889375701021e-01 8.860248071909e-01 8.831404179277e-01 8.802707723770e-01 8.773843738567e-01 8.744597436905e-01 8.715059559799e-01 8.685618015772e-01 8.656395743173e-01 8.627076370932e-01 8.597490381956e-01 8.567756641601e-01 8.537989736797e-01 8.508298016884e-01 8.478513026958e-01 8.448487244322e-01 8.418377858697e-01 8.388372008899e-01 8.358385557769e-01 8.328229362084e-01 8.297808194747e-01 8.267252668403e-01 8.236808687412e-01 8.206478740219e-01 8.175999931738e-01 8.145204143385e-01 8.114294928555e-01 8.083424476290e-01 8.052654637532e-01 8.021794982420e-01 7.990665241322e-01 7.959370919905e-01 7.928154194527e-01 7.896985448542e-01 7.865734249776e-01 7.834254349316e-01 7.802587790742e-01 7.770977781148e-01 7.739471950041e-01 7.707821289038e-01 7.675961693396e-01 7.643955759023e-01 7.611966074065e-01 7.580065555247e-01 7.548057565612e-01 7.515817074489e-01 7.483490375719e-01 7.451177051621e-01 7.418881428425e-01 7.386494676903e-01 7.353912494670e-01 7.321250818397e-01 7.288679276550e-01 7.256058067056e-01 7.223261212447e-01 7.190335148530e-01 7.157376066318e-01 7.124492893992e-01 7.091573383965e-01 7.058404902310e-01 7.025137627784e-01 6.991914314518e-01 6.958707350903e-01 6.925367956645e-01 6.891883294099e-01 6.858287366221e-01 6.824768885035e-01 6.791217173696e-01 6.757484300459e-01 6.723635920484e-01 6.689778347196e-01 6.655919054324e-01 6.621979404501e-01 6.587861014994e-01 6.553692503456e-01 6.519577439856e-01 6.485396080846e-01 6.451059346418e-01 6.416651557254e-01 6.382225083588e-01 6.347830468065e-01 6.313346548774e-01 6.278689130105e-01 6.244001425567e-01 6.209375718435e-01 6.174685785905e-01 6.139919525512e-01 6.105057489510e-01 6.070184302039e-01 6.035309320373e-01 6.000357625381e-01 5.965340864447e-01 5.930327172334e-01 5.895267956108e-01 5.860135307468e-01 5.824941576368e-01 5.789717075302e-01 5.754536332373e-01 5.719269714675e-01 5.683886719033e-01 5.648482096958e-01 5.613070787727e-01 5.577598639341e-01 5.542065469050e-01 5.506468898681e-01 5.470864533509e-01 5.435252185610e-01 5.399527397605e-01 5.363752376314e-01 5.327983362169e-01 5.292207742856e-01 5.256394906116e-01 5.220531078508e-01 5.184632783577e-01 5.148710420828e-01 5.112758176581e-01 5.076771824744e-01 5.040832101438e-01 5.004846675244e-01 4.968794637356e-01 4.932695444237e-01 4.896587864589e-01 4.860485715995e-01 4.824380005645e-01 4.788221679587e-01 4.752015989219e-01 4.715776466747e-01 4.679522029998e-01 4.643287980354e-01 4.607038039774e-01 4.570755685099e-01 4.534445505480e-01 4.498071942980e-01 4.461736448457e-01 4.425440611560e-01 4.389139850330e-01 4.352817539126e-01 4.316461097358e-01 4.280080246502e-01 4.243777441623e-01 4.207475846785e-01 4.171175605721e-01 4.134904814218e-01 4.098572794917e-01 4.062276089466e-01 4.026053761393e-01 3.989836949925e-01 3.953649796442e-01 3.917430268966e-01 3.881211075647e-01 3.845107248581e-01 3.808997163122e-01 3.772935519567e-01 3.736914978574e-01 3.700850174245e-01 3.664899060710e-01 3.628986936490e-01 3.593128719447e-01 3.557330114300e-01 3.521503790119e-01 3.485770717922e-01 3.450142016802e-01 3.414542716222e-01 3.379030212010e-01 3.343560372667e-01 3.308130956798e-01 3.272849250860e-01 3.237638648827e-01 3.202497290631e-01 3.167451135852e-01 3.132457153453e-01 3.097629527821e-01 3.062906725728e-01 3.028281753402e-01 2.993768370743e-01 2.959363877155e-01 2.925098426446e-01 2.891009445787e-01 2.857026687924e-01 2.823208928916e-01 2.789523400313e-01 2.756010860782e-01 2.722726050322e-01 2.689569102360e-01 2.656598662106e-01 2.623826177193e-01 2.591248120676e-01 2.558942878882e-01 2.526840231021e-01 2.494926850892e-01 2.463304803703e-01 2.431895269317e-01 2.400809399970e-01 2.369998472079e-01 2.339419759163e-01 2.309187708939e-01 2.279262712059e-01 2.249673897566e-01 2.220470792698e-01 2.191549190377e-01 2.163055511184e-01 2.134937344450e-01 2.107203547713e-01 2.079965479026e-01 2.053114435888e-01 2.026727472369e-01 2.000838417810e-01 1.975408907137e-01 1.950563484609e-01 1.926226313191e-01 1.902446348178e-01 1.879287685442e-01 1.856653866198e-01 1.834715170323e-01 1.813424700245e-01 1.792780365047e-01 1.772891899376e-01 1.753651889686e-01 1.735184821039e-01 1.717530355452e-01 1.700621536032e-01 1.684602960852e-01 1.669353818045e-01 1.654978483679e-01 1.641541773321e-01 1.628960127742e-01 1.617357709222e-01 1.606690579887e-01 1.596944259699e-01 1.588253155880e-01 1.580528445530e-01 1.573827097089e-01 1.568182935688e-01 1.563507018864e-01 1.559952199967e-01 1.557402141135e-01 1.555905900939e-01 1.555526648384e-01 1.556126147596e-01 1.557833025313e-01 1.560586384211e-01 1.564343837717e-01 1.569205267336e-01 1.575023649968e-01 1.581892745399e-01 1.589759781717e-01 1.598543166418e-01 1.608388700703e-01 1.619102725122e-01 1.630766575090e-01 1.643356452268e-01 1.656761155440e-01 1.671092933354e-01 1.686212249360e-01 1.702130106813e-01 1.718913727829e-01 1.736357232046e-01 1.754595387736e-01 1.773532648022e-01 1.793124616209e-01 1.813460805064e-01 1.834354707721e-01 1.855908787020e-01 1.878056389294e-01 1.900728810893e-01 1.924022748587e-01 1.947780603411e-01 1.972073910323e-01 1.996897253634e-01 2.022085020904e-01 2.047815171911e-01 2.073940623205e-01 2.100457129763e-01 2.127445892740e-01 2.154717060588e-01 2.182429203349e-01 2.210462802092e-01 2.238807471576e-01 2.267550767546e-01 2.296489101486e-01 2.325801572893e-01 2.355389406016e-01 2.385207062380e-01 2.415373422158e-01 2.445693801953e-01 2.476299723831e-01 2.507161019884e-01 2.538157897624e-01 2.569491188729e-01 2.600916987502e-01 2.632585033233e-01 2.664467431978e-01 2.696451583480e-01 2.728728809808e-01 2.761063149884e-01 2.793600382947e-01 2.826342680123e-01 2.859119066153e-01 2.892190440708e-01 2.925281823746e-01 2.958516597899e-01 2.991988056372e-01 3.025433038435e-01 3.059145730180e-01 3.092881571839e-01 3.126735415030e-01 3.160806777034e-01 3.194822601003e-01 3.229106727412e-01 3.263375307344e-01 3.297742837899e-01 3.332360179226e-01 3.366850519848e-01 3.401621625662e-01 3.436391549605e-01 3.471219541134e-01 3.506306397356e-01 3.541226259093e-01 3.576460452439e-01 3.611660110198e-01 3.646918763096e-01 3.682406294980e-01 3.717750120612e-01 3.753383459828e-01 3.788992323846e-01 3.824648494937e-01 3.860557056366e-01 3.896270376574e-01 3.932310629984e-01 3.968309538857e-01 4.004338605420e-01 4.040622557392e-01 4.076729928610e-01 4.113149456887e-01 4.149546601450e-01 4.185961595039e-01 4.222633373244e-01 4.259136034485e-01 4.295950080137e-01 4.332701380809e-01 4.369521042180e-01 4.406607314365e-01 4.443492681136e-01 4.480710247640e-01 4.517899821188e-01 4.555114072285e-01 4.592617346793e-01 4.629932012759e-01 4.667574540071e-01 4.705187961714e-01 4.742839493809e-01 4.780787670687e-01 4.818547821706e-01 4.856646242109e-01 4.894723811355e-01 4.932845824193e-01 4.971248512054e-01 5.009524022900e-01 5.048082071997e-01 5.086662621996e-01 5.125281189205e-01 5.164216738659e-01 5.202984588895e-01 5.242076911845e-01 5.281191678612e-01 5.320361451593e-01 5.359826350557e-01 5.399172646069e-01 5.438824789692e-01 5.478532558414e-01 5.518262630495e-01 5.558325379716e-01 5.598276809210e-01 5.638540477744e-01 5.678868899975e-01 5.719232971870e-01 5.759922843046e-01 5.800540485243e-01 5.841440817875e-01 5.882444381845e-01 5.923477047588e-01 5.964853128360e-01 6.006153805173e-01 6.047756868495e-01 6.089474049693e-01 6.131214252369e-01 6.173335541756e-01 6.215378583343e-01 6.257717114690e-01 6.300195211413e-01 6.342715185257e-01 6.385591558657e-01 6.428405678989e-01 6.471547931687e-01 6.514822770248e-01 6.558132918905e-01 6.601839142382e-01 6.645478859083e-01 6.689447387088e-01 6.733564147234e-01 6.777724883891e-01 6.822271670593e-01 6.866785533057e-01 6.911599499987e-01 6.956606148443e-01 7.001653460293e-01 7.047096131932e-01 7.092510974986e-01 7.138214152253e-01 7.184130563790e-01 7.230080983996e-01 7.276430347993e-01 7.322776884109e-01 7.369406666839e-01 7.416261670067e-01 7.463155230527e-01 7.510452320343e-01 7.557742778432e-01 7.605312918744e-01 7.653100417177e-01 7.700962835851e-01 7.749197260508e-01 7.797468831430e-01 7.845992347837e-01 7.894764330612e-01 7.943584257763e-01 7.992786895850e-01 8.042022170140e-01 8.091514079169e-01 8.141249028270e-01 8.191026333068e-01 8.241180128164e-01 8.291397704207e-01 8.341834254713e-01 8.392556662527e-01 8.443284155399e-01 8.494400345682e-01 8.545553507376e-01 8.596945675121e-01 8.648594530314e-01 8.700263283617e-01 8.752304150104e-01 8.804408755913e-01 8.856710845272e-01 8.909288513186e-01 8.961884282550e-01 9.014826058028e-01 9.067835603472e-01 9.121025502654e-01 9.174498180152e-01 9.227973625034e-01 9.281768854053e-01 9.335663732444e-01 9.389684913237e-01 9.444013293754e-01 9.498333624479e-01 9.552952862852e-01 9.607662483132e-01 9.662507766819e-01 9.717630760525e-01 9.772726989807e-01 9.828103629254e-01 9.883603396529e-01 9.939175476909e-01 9.995038373323e-01 1.005088718009e+00 1.010696460485e+00 1.016316710684e+00 1.021943712539e+00 1.027594384786e+00 1.033245286264e+00 1.038918362385e+00 1.044602390139e+00 1.050288488529e+00 1.056001863851e+00 1.061712554881e+00 1.067439514045e+00 1.073181010152e+00 1.078920031532e+00 1.084684145033e+00 1.090445852756e+00 1.096221351974e+00 1.102009632969e+00 1.107793835414e+00 1.113602235470e+00 1.119406120557e+00 1.125219787984e+00 1.131047587404e+00 1.136867643212e+00 1.142708928940e+00 1.148546916587e+00 1.154391004680e+00 1.160246977225e+00 1.166093272680e+00 1.171959595463e+00 1.177819496513e+00 1.183683735976e+00 1.189560859440e+00 1.195424074449e+00 1.201305196010e+00 1.207180626694e+00 1.213051549084e+00 1.218939382543e+00 1.224809949359e+00 1.230695683240e+00 1.236574320143e+00 1.242447259294e+00 1.248334582149e+00 1.254201661507e+00 1.260080898365e+00 1.265955364334e+00 1.271818719239e+00 1.277695620212e+00 1.283551326288e+00 1.289416080697e+00 1.295274591066e+00 1.301119251028e+00 1.306977344729e+00 1.312810736617e+00 1.318651431769e+00 1.324487982494e+00 1.330302889215e+00 1.336134400845e+00 1.341937330821e+00 1.347744429936e+00 1.353548327352e+00 1.359327463298e+00 1.365122078487e+00 1.370887840755e+00 1.376654132889e+00 1.382416260778e+00 1.388153519392e+00 1.393901159659e+00 1.399622158270e+00 1.405339437887e+00 1.411055392240e+00 1.416740387483e+00 1.422439110444e+00 1.428106385561e+00 1.433769369726e+00 1.439430979683e+00 1.445057786565e+00 1.450699684637e+00 1.456310154842e+00 1.461909796462e+00 1.467512993767e+00 1.473076990177e+00 1.478655643525e+00 1.484204106215e+00 1.489739429124e+00 1.495276730102e+00 1.500776648862e+00 1.506285514627e+00 1.511767578297e+00 1.517232946170e+00 1.522703220978e+00 1.528131855014e+00 1.533573297194e+00 1.538985903391e+00 1.544380854133e+00 1.549779745884e+00 1.555136440178e+00 1.560503811872e+00 1.565846473452e+00 1.571168107394e+00 1.576496596167e+00 1.581782516245e+00 1.587077954072e+00 1.592349342953e+00 1.597595581220e+00 1.602854186563e+00 1.608066990271e+00 1.613289995322e+00 1.618491594342e+00 1.623665616583e+00 1.628854814999e+00 1.633997176147e+00 1.639149179768e+00 1.644282279268e+00 1.649387994628e+00 1.654506129846e+00 1.659581669169e+00 1.664663824789e+00 1.669731133865e+00 1.674768141231e+00 1.679821835520e+00 1.684832987923e+00 1.689848827958e+00 1.694852530546e+00 1.699824936413e+00 1.704815957171e+00 1.709763837015e+00 1.714717317789e+00 1.719661089491e+00 1.724572076403e+00 1.729502387954e+00 1.734393138276e+00 1.739286563901e+00 1.744172297338e+00 1.749025474472e+00 1.753899306401e+00 1.758734141489e+00 1.763567573660e+00 1.768401695372e+00 1.773198707867e+00 1.778015846661e+00 1.782799601882e+00 1.787579483931e+00 1.792361680345e+00 1.797104438775e+00 1.801869586634e+00 1.806601864640e+00 1.811326924399e+00 1.816058525420e+00 1.820750576588e+00 1.825463074823e+00 1.830145328421e+00 1.834819047806e+00 1.839498434437e+00 1.844140584690e+00 1.848798970172e+00 1.853432155969e+00 1.858051665430e+00 1.862679975055e+00 1.867268898275e+00 1.871871712825e+00 1.876454332883e+00 1.881016828758e+00 1.885592404574e+00 1.890125048599e+00 1.894669814601e+00 1.899195964253e+00 1.903699343789e+00 1.908213580794e+00 1.912686074190e+00 1.917167405009e+00 1.921631436239e+00 1.926069014354e+00 1.930516258460e+00 1.934922140671e+00 1.939332383916e+00 1.943724935032e+00 1.948085384058e+00 1.952457552145e+00 1.956786489207e+00 1.961114700335e+00 1.965427587431e+00 1.969704672921e+00 1.973989349057e+00 1.978230192899e+00 1.982464344265e+00 1.986683878890e+00 1.990861128634e+00 1.995046086993e+00 1.999185407191e+00 2.003312938484e+00 2.007426768346e+00 2.011493567984e+00 2.015563566213e+00 2.019589588564e+00 2.023593258899e+00 2.027584811293e+00 2.031525494723e+00 2.035462754583e+00 2.039358886916e+00 2.043227199945e+00 2.047080245015e+00 2.050881994938e+00 2.054675083714e+00 2.058426119506e+00 2.062139954941e+00 2.065843130109e+00 2.069487942139e+00 2.073120505583e+00 2.076713394181e+00 2.080264681022e+00 2.083800119456e+00 2.087279410462e+00 2.090741079509e+00 2.094163592322e+00 2.097538941487e+00 2.100898224054e+00 2.104201311728e+00 2.107483165864e+00 2.110726735187e+00 2.113923739878e+00 2.117102687638e+00 2.120224473106e+00 2.123324413999e+00 2.126388130108e+00 2.129401758363e+00 2.132400489329e+00 2.135345192974e+00 2.138264251036e+00 2.141151653055e+00 2.143992683404e+00 2.146819184555e+00 2.149593686170e+00 2.152346499305e+00 2.155071135142e+00 2.157749133900e+00 2.160419400845e+00 2.163043749162e+00 2.165647289145e+00 2.168231212251e+00 2.170774788053e+00 2.173313010160e+00 2.175814745133e+00 2.178301392639e+00 2.180774445020e+00 2.183214200581e+00 2.185658619194e+00 2.188073907252e+00 2.190482570911e+00 2.192888493220e+00 2.195269712131e+00 2.197664084110e+00 2.200044026628e+00 2.202422815949e+00 2.204811828775e+00 2.207187959971e+00 2.209587682667e+00 2.211984959742e+00 2.214394146170e+00 2.216828079454e+00 2.219258797165e+00 2.221727986156e+00 2.224207592836e+00 2.226709498360e+00 2.229251362379e+00 2.231802764682e+00 2.234404272472e+00 2.237030367412e+00 2.239693120609e+00 2.242407392226e+00 2.245147416121e+00 2.247944941513e+00 2.250786248170e+00 2.253667718228e+00 2.256617281874e+00 2.259601059769e+00 2.262653644758e+00 2.265759408587e+00 2.268917615951e+00 2.272150870643e+00 2.275429379592e+00 2.278780886883e+00 2.282194178357e+00 2.285662539184e+00 2.289212514763e+00 2.292811824852e+00 2.296486437868e+00 2.300226427358e+00 2.304023884128e+00 2.307899869003e+00 2.311827282580e+00 2.315825655340e+00 2.319884724180e+00 2.323998530243e+00 2.328181364504e+00 2.332412895293e+00 2.336702803657e+00 2.341047510140e+00 2.345435343174e+00 2.349878142866e+00 2.354358073535e+00 2.358880174776e+00 2.363441617437e+00 2.368028322980e+00 2.372652703479e+00 2.377292756620e+00 2.381956215222e+00 2.386634805332e+00 2.391319180555e+00 2.396013733281e+00 2.400701325510e+00 2.405387316147e+00 2.410058347069e+00 2.414710759087e+00 2.419340807642e+00 2.423937395440e+00 2.428502638810e+00 2.433019614076e+00 2.437489974016e+00 2.441904815777e+00 2.446252278534e+00 2.450539621525e+00 2.454742170979e+00 2.458866931428e+00 2.462903793263e+00 2.466837307369e+00 2.470677200779e+00 2.474399949609e+00 2.478011842506e+00 2.481503970631e+00 2.484858836339e+00 2.488090619764e+00 2.491168422664e+00 2.494106274573e+00 2.496890944169e+00 2.499507512846e+00 2.501973422368e+00 2.504255055849e+00 2.506368821748e+00 2.508304981680e+00 2.510042431621e+00 2.511606599237e+00 2.512960053124e+00 2.514119776327e+00 2.515083497593e+00 2.515823702861e+00 2.516373263010e+00 2.516694539884e+00 2.516803179015e+00 2.516703103541e+00 2.516360244843e+00 2.515817458649e+00 2.515036447049e+00 2.514029213112e+00 2.512807773728e+00 2.511339263162e+00 2.509664349098e+00 2.507751871170e+00 2.505611859039e+00 2.503263928357e+00 2.500669814708e+00 2.497878154955e+00 2.494860519712e+00 2.491625663736e+00 2.488198089115e+00 2.484545397314e+00 2.480711973232e+00 2.476678879369e+00 2.472454508775e+00 2.468070847407e+00 2.463494188213e+00 2.458772550199e+00 2.453895966124e+00 2.448867138081e+00 2.443728940129e+00 2.438450235912e+00 2.433077892006e+00 2.427612249209e+00 2.422052730806e+00 2.416451535432e+00 2.410775568765e+00 2.405079200106e+00 2.399363617257e+00 2.393629678308e+00 2.387931083876e+00 2.382244424957e+00 2.376612809108e+00 2.371049885927e+00 2.365554469448e+00 2.360176135797e+00 2.354896834645e+00 2.349756757093e+00 2.344767810634e+00 2.339926444292e+00 2.335281622285e+00 2.330812030551e+00 2.326550224483e+00 2.322507188541e+00 2.318673125698e+00 2.315089412823e+00 2.311732883303e+00 2.308621738847e+00 2.305764473877e+00 2.303144651451e+00 2.300784051766e+00 2.298660891589e+00 2.296779709988e+00 2.295139165327e+00 2.293713227424e+00 2.292512009245e+00 2.291507086134e+00 2.290688432296e+00 2.290045090915e+00 2.289543936300e+00 2.289183545967e+00 2.288928358223e+00 2.288760007113e+00 2.288661708931e+00 2.288592825541e+00 2.288543728337e+00 2.288478434675e+00 2.288373175889e+00 2.288203801278e+00 2.287936168656e+00 2.287556244507e+00 2.287025192029e+00 2.286326265793e+00 2.285435758221e+00 2.284320083940e+00 2.282970657863e+00 2.281357433438e+00 2.279462873945e+00 2.277273640913e+00 2.274763986976e+00 2.271928965394e+00 2.268753011269e+00 2.265220819005e+00 2.261327318583e+00 2.257064370987e+00 2.252422615840e+00 2.247405412812e+00 2.242004016095e+00 2.236217383921e+00 2.230051456992e+00 2.223502709282e+00 2.216580165735e+00 2.209286315548e+00 2.201623607708e+00 2.193607927498e+00 2.185238481855e+00 2.176531733391e+00 2.167498777271e+00 2.158140284080e+00 2.148487780511e+00 2.138535700024e+00 2.128307726477e+00 2.117826285781e+00 2.107089236654e+00 2.096136122962e+00 2.084968188066e+00 2.073612433928e+00 2.062098181509e+00 2.050425687541e+00 2.038648826337e+00 2.026766961802e+00 2.014813878980e+00 2.002832525312e+00 1.990821426224e+00 1.978844047186e+00 1.966905426325e+00 1.955042605116e+00 1.943308021640e+00 1.931692222731e+00 1.920269727180e+00 1.909045720535e+00 1.898046757566e+00 1.887330771186e+00 1.876877142924e+00 1.866752086377e+00 1.856950528531e+00 1.847481331008e+00 1.838391467658e+00 1.829635719986e+00 1.821261231891e+00 1.813239681267e+00 1.805548886759e+00 1.798216559951e+00 1.791160950762e+00 1.784408441478e+00 1.777899782443e+00 1.771584327132e+00 1.765471557303e+00 1.759448843206e+00 1.753525770788e+00 1.747634849598e+00 1.741700393814e+00 1.735737583724e+00 1.729624064070e+00 1.723374714263e+00 1.716934776701e+00 1.710230333924e+00 1.703308034932e+00 1.696060739175e+00 1.688526082757e+00 1.680693852512e+00 1.672505250470e+00 1.664054393527e+00 1.655267490693e+00 1.646211389452e+00 1.636924093577e+00 1.627364940642e+00 1.617670770370e+00 1.607790627553e+00 1.597803618197e+00 1.587783068758e+00 1.577677585731e+00 1.567635328508e+00 1.557608758202e+00 1.547642471382e+00 1.537813495714e+00 1.528030030469e+00 1.518407597259e+00 1.508872574623e+00 1.499406682598e+00 1.490060682025e+00 1.480687860039e+00 1.471352682117e+00 1.461953044170e+00 1.452414949555e+00 1.442766156555e+00 1.432831968175e+00 1.422648687945e+00 1.412123827509e+00 1.401163508555e+00 1.389825917083e+00 1.377956209818e+00 1.365613420814e+00 1.352776502010e+00 1.339387497451e+00 1.325578353327e+00 1.311276687117e+00 1.296607379458e+00 1.281653222775e+00 1.266441516247e+00 1.251191393038e+00 1.235940744221e+00 1.220889951780e+00 1.206213220873e+00 1.192012485794e+00 1.178567144900e+00 1.165972986160e+00 1.154446051740e+00 1.144179536642e+00 1.135261120490e+00 1.127914291648e+00 1.122182224178e+00 1.118175938104e+00 1.115966252652e+00 1.115502367438e+00 1.116840703515e+00 1.119855962823e+00 1.124477114546e+00 1.130599491832e+00 1.138009746075e+00 1.146602311022e+00 1.156129441332e+00 1.166407523336e+00 1.177250683290e+00 1.188399845380e+00 1.199714113551e+00 1.210958687294e+00 1.221976643370e+00 1.232629038338e+00 1.242736187522e+00 1.252241193387e+00 1.261019765677e+00 1.269024697241e+00 1.276247835465e+00 1.282642940239e+00 1.288282193239e+00 1.293184900614e+00 1.297430880917e+00 1.301137621391e+00 1.304382109818e+00 1.307334588097e+00 1.310099185819e+00 1.312829960733e+00 1.315682596518e+00 1.318752809757e+00 1.322205142966e+00 1.326111916930e+00 1.330566346779e+00 1.335640810833e+00 1.341335144232e+00 1.347692884682e+00 1.354663758584e+00 1.362209292275e+00 1.370276155879e+00 1.378743166450e+00 1.387539371345e+00 1.396524159677e+00 1.405577040214e+00 1.414575338708e+00 1.423354848423e+00 1.431803645070e+00 1.439752013940e+00 1.447058715800e+00 1.453582804767e+00 1.459139548585e+00 1.463606125816e+00 1.466791512750e+00 1.468540511576e+00 1.468707421102e+00 1.467103687379e+00 1.463614288625e+00 1.458084326962e+00 1.450397271412e+00 1.440479503298e+00 1.428240890664e+00 1.413680154160e+00 1.396791934886e+00 1.377622942418e+00 1.356276647311e+00 1.332864356915e+00 1.307575044355e+00 1.280593322022e+00 1.252162644917e+00 1.222554975032e+00 1.192033898179e+00 1.160946592010e+00 1.129602849212e+00 1.098374302237e+00 1.067663649506e+00 1.037860859905e+00 1.009451694360e+00 9.828953768851e-01 9.586929840879e-01 9.373685806470e-01 9.193804538179e-01 9.051800130314e-01 8.950834528832e-01 8.892880143182e-01 8.878201778332e-01 8.904947060263e-01 8.969849400568e-01 9.067432997574e-01 9.191481675100e-01 9.334925075874e-01 9.490327529554e-01 9.651067921564e-01 9.810687091058e-01 9.964177956827e-01 1.010752570538e+00 1.023764140203e+00 1.035298289912e+00 1.045233940700e+00 1.053552448880e+00 1.060258750020e+00 1.065359590338e+00 1.068898429926e+00 1.070853304993e+00 1.071254974261e+00 1.070112146746e+00 1.067457140481e+00 1.063446473541e+00 1.058261704676e+00 1.052257250733e+00 1.042716266855e+00 1.028181801862e+00 1.018068592338e+00 1.018097535292e+00 1.024856608555e+00 1.029528267590e+00 1.026657047233e+00 1.019394193095e+00 1.016777817224e+00 1.025183148473e+00 1.041907898163e+00 1.057810915859e+00 1.065978609301e+00 1.067680668018e+00 1.070736100447e+00 1.081800616633e+00 1.099533933366e+00 1.115670951739e+00 1.122732901149e+00 1.120597473399e+00 1.116343897104e+00 1.117685816374e+00 1.125638456323e+00 1.133632710849e+00 1.134021053494e+00 1.125327289283e+00 1.113666489220e+00 1.107228922129e+00 1.108521335813e+00 1.111894179235e+00 1.109024333961e+00 1.096719342536e+00 1.079748944670e+00 1.066379273010e+00 1.060387721735e+00 1.057223488339e+00 1.048452614665e+00 1.029999908511e+00 1.006386900891e+00 9.871919155399e-01 9.784049010436e-01 9.768004119599e-01 9.735644712813e-01 9.634025747494e-01 9.501191054784e-01 9.435251606054e-01 9.499025067730e-01 9.652388828334e-01 9.788238877247e-01 9.832050363506e-01 9.806590886105e-01 9.809197830437e-01 9.918103271737e-01 1.011275029113e+00 1.029254471352e+00 1.037230876662e+00 1.035743905806e+00 1.033699515630e+00 1.039872761932e+00 1.053801795417e+00 1.065468857632e+00 1.064148504144e+00 1.047624273798e+00 1.024423193695e+00 1.007563154707e+00 1.004035044416e+00 1.009675958921e+00 1.014934470584e+00 1.014321178192e+00 1.009016141992e+00 9.528860418697e-01 8.907389713772e-01 8.019633317528e-01 7.736019281331e-01 8.360555828031e-01 9.203991969226e-01 9.460738836291e-01 8.934188965454e-01 8.192655025346e-01 8.137928138989e-01 8.801624375617e-01 9.244914203180e-01 8.828751799173e-01 7.880791324250e-01 7.534882223210e-01 8.291413538045e-01 9.146040110103e-01 9.175812916402e-01 8.520792293653e-01 8.183613278515e-01 8.702311360334e-01 9.223634351286e-01 8.836964655091e-01 7.784043968417e-01 7.523705684197e-01 8.728170146293e-01 9.905022682115e-01 9.706181511983e-01 8.174577898056e-01 7.050997290688e-01 8.201086020565e-01 1.010678266893e+00 1.069017278454e+00 9.449741454500e-01 7.507750294336e-01 7.262627974040e-01 8.929032291955e-01 1.021319453798e+00 1.008668502703e+00 9.121219456562e-01 8.697561021255e-01 9.209176360026e-01 9.566054146906e-01 9.133563707042e-01 8.665114137415e-01 9.310973865643e-01 1.055130612237e+00 1.090096951988e+00 9.766913149750e-01 8.153642520697e-01 8.292535357834e-01 1.017418532347e+00 1.147023148509e+00 1.093160853659e+00 8.986845504066e-01 7.740610166982e-01 8.870655271845e-01 1.050755199864e+00 1.068050794864e+00 9.222400144774e-01 7.724701228795e-01 8.308739525039e-01 1.000633025674e+00 1.059461290761e+00 9.382026905164e-01 7.493641776506e-01 7.604625219398e-01 9.834772050049e-01 1.149579145564e+00 1.114732714834e+00 8.938185744258e-01 6.861677927049e-01 7.982846448826e-01 1.078563340878e+00 1.238031779389e+00 1.175259166451e+00 9.313606582012e-01 7.069662351092e-01 7.828036608401e-01 1.019862826958e+00 1.145519226463e+00 1.072788373134e+00 8.580177190013e-01 6.955878936650e-01 7.731504128115e-01 9.401580283359e-01 9.992282600399e-01 9.083408191432e-01 7.522275253225e-01 6.953928710129e-01 7.871184891512e-01 8.904689008168e-01 9.119945673840e-01 8.611744425093e-01 8.044018211447e-01 7.945410141415e-01 8.246460066946e-01 8.656784834236e-01 9.065151015237e-01 9.387474576886e-01 9.440132385500e-01 9.187944556826e-01 8.992224192742e-01 9.296334625015e-01 9.915185086501e-01 1.015695019344e+00 9.661467478811e-01 8.913512771991e-01 8.936803942802e-01 9.855853821962e-01 1.055831543048e+00 1.014630194910e+00 8.763624383844e-01 7.724357967185e-01 8.316653306623e-01 9.664275977144e-01 1.025617355063e+00 9.659155142256e-01 8.544757786414e-01 8.107407574354e-01 8.665249276627e-01 9.360882724176e-01 9.602367925158e-01 9.529635308677e-01 9.478522443774e-01 9.416732171073e-01 9.098136866409e-01
 1.275310247473e+00 1.273170273454e+00 1.272601804833e+00 1.272181439707e+00 1.270118894301e+00 1.266912396956e+00 1.264768198229e+00 1.264361813095e+00 1.263773829994e+00 1.261303599567e+00 1.257927860256e+00 1.255878733591e+00 1.255516787423e+00 1.254882143349e+00 1.252402082075e+00 1.249032927962e+00 1.246993666710e+00 1.246692679537e+00 1.246096599671e+00 1.243571252580e+00 1.240188665273e+00 1.238213719016e+00 1.237902061948e+00 1.237233426124e+00 1.234759578821e+00 1.231517770516e+00 1.229558158964e+00 1.229190751081e+00 1.228579876644e+00 1.226229108010e+00 1.223044365359e+00 1.221110369606e+00 1.220753421608e+00 1.220046932857e+00 1.217566965770e+00 1.214416230110e+00 1.212621940692e+00 1.212223999933e+00 1.211239163501e+00 1.208501275720e+00 1.205341735647e+00 1.203708108307e+00 1.203317544162e+00 1.201999075249e+00 1.198846434061e+00 1.195612294039e+00 1.194186596672e+00 1.193791563458e+00 1.192094540919e+00 1.188609229737e+00 1.185397299515e+00 1.184128129197e+00 1.183689105211e+00 1.181768061303e+00 1.178132949532e+00 1.174973965164e+00 1.173801968869e+00 1.173293105648e+00 1.171204892573e+00 1.167561771794e+00 1.164548174356e+00 1.163394836417e+00 1.162730480344e+00 1.160584372087e+00 1.157089423949e+00 1.154213455872e+00 1.153002172943e+00 1.152179010672e+00 1.149992208812e+00 1.146641904590e+00 1.143895613938e+00 1.142581351727e+00 1.141550870069e+00 1.139358253760e+00 1.136195040226e+00 1.133516751777e+00 1.132052124827e+00 1.130860724692e+00 1.128678845428e+00 1.125634143328e+00 1.122983856526e+00 1.121360166399e+00 1.119997464197e+00 1.117843224439e+00 1.114932964631e+00 1.112263184468e+00 1.110458766238e+00 1.108972962786e+00 1.106857241023e+00 1.104033193219e+00 1.101328408337e+00 1.099347132369e+00 1.097719663148e+00 1.095652215667e+00 1.092942374342e+00 1.090192275739e+00 1.088023255843e+00 1.086273255825e+00 1.084243877907e+00 1.081628403263e+00 1.078859355372e+00 1.076510218548e+00 1.074595710935e+00 1.072594545487e+00 1.070108385682e+00 1.067341511202e+00 1.064827476657e+00 1.062746593251e+00 1.060733806017e+00 1.058363285589e+00 1.055654142112e+00 1.053005773922e+00 1.050722252549e+00 1.048659341099e+00 1.046402793447e+00 1.043779866177e+00 1.041059392276e+00 1.038594541235e+00 1.036410240289e+00 1.034202123821e+00 1.031701228535e+00 1.028975398980e+00 1.026350134389e+00 1.024008585766e+00 1.021780297988e+00 1.019376153505e+00 1.016722840146e+00 1.014004773036e+00 1.011454727316e+00 1.009107289820e+00 1.006752912548e+00 1.004192778846e+00 1.001462896676e+00 9.987571844234e-01 9.962209713281e-01 9.938130042652e-01 9.913426340622e-01 9.886730468268e-01 9.858928113404e-01 9.831960080558e-01 9.806581708880e-01 9.781879130176e-01 9.756193478955e-01 9.728866107062e-01 9.701056509691e-01 9.674294839702e-01 9.648700424102e-01 9.623227747257e-01 9.596834683834e-01 9.569345310322e-01 9.541660159307e-01 9.514833009868e-01 9.488755051043e-01 9.462585902517e-01 9.435667973379e-01 9.407994506483e-01 9.380210915982e-01 9.353022352099e-01 9.326290665851e-01 9.299369141222e-01 9.271958045036e-01 9.244105705820e-01 9.216126609989e-01 9.188388846094e-01 9.160879443991e-01 9.133350245074e-01 9.105658443505e-01 9.077668235380e-01 9.049372712948e-01 9.021067875302e-01 8.992987914789e-01 8.965053728826e-01 8.937099489949e-01 8.908833119750e-01 8.880143679337e-01 8.851370941668e-01 8.822901530030e-01 8.794593541983e-01 8.766142833991e-01 8.737330846576e-01 8.708222605618e-01 8.679181927756e-01 8.650374410414e-01 8.621488932317e-01 8.592370537330e-01 8.563077288345e-01 8.533741483981e-01 8.504498343344e-01 8.475202972556e-01 8.445652358745e-01 8.416004668282e-01 8.386462219936e-01 8.356968688662e-01 8.327311397418e-01 8.297407699435e-01 8.267357955314e-01 8.237403482435e-01 8.207591267881e-01 8.177649361401e-01 8.147410242051e-01 8.117032111178e-01 8.086685497936e-01 8.056469313952e-01 8.026185690981e-01 7.995633548384e-01 7.964922951670e-01 7.934265187015e-01 7.903682795829e-01 7.873029291826e-01 7.842171702683e-01 7.811116318239e-01 7.780110071793e-01 7.749222570687e-01 7.718225673223e-01 7.687012205678e-01 7.655663299449e-01 7.624307272150e-01 7.593060677731e-01 7.561742385190e-01 7.530187078725e-01 7.498539305387e-01 7.466922181358e-01 7.435316793169e-01 7.403644136958e-01 7.371789370612e-01 7.339847412407e-01 7.307992315465e-01 7.276121369285e-01 7.244076614080e-01 7.211911342359e-01 7.179719789820e-01 7.147590478486e-01 7.115460229185e-01 7.083102156653e-01 7.050614980231e-01 7.018211557907e-01 6.985800161724e-01 6.953307341020e-01 6.920665532622e-01 6.887917017118e-01 6.855232647631e-01 6.822548487882e-01 6.789698668996e-01 6.756738738636e-01 6.723771812823e-01 6.690819967311e-01 6.657802901591e-01 6.624618659546e-01 6.591379128044e-01 6.558211803430e-01 6.525005312129e-01 6.491638591280e-01 6.458214252316e-01 6.424772529840e-01 6.391376996777e-01 6.357934218369e-01 6.324304059349e-01 6.290658919559e-01 6.257083063608e-01 6.223464857405e-01 6.189772855454e-01 6.156017187500e-01 6.122230896864e-01 6.088480013324e-01 6.054672542779e-01 6.020779718830e-01 5.986923501819e-01 5.953036873917e-01 5.919086909658e-01 5.885094914869e-01 5.851073352358e-01 5.817107064751e-01 5.783087431052e-01 5.748956798681e-01 5.714805751367e-01 5.680677968784e-01 5.646501894628e-01 5.612286259807e-01 5.578010052785e-01 5.543736719711e-01 5.509480258617e-01 5.475141956548e-01 5.440738976305e-01 5.406374999255e-01 5.372014167427e-01 5.337638533576e-01 5.303229052413e-01 5.268796090943e-01 5.234360747934e-01 5.199910234571e-01 5.165448683597e-01 5.131044401172e-01 5.096632385704e-01 5.062158461823e-01 5.027665177735e-01 4.993153558243e-01 4.958687868023e-01 4.924250173512e-01 4.889766390882e-01 4.855260767543e-01 4.820742390276e-01 4.786214345319e-01 4.751737571401e-01 4.717270305178e-01 4.682801920765e-01 4.648306306216e-01 4.613785451785e-01 4.579302540355e-01 4.544901649071e-01 4.510510793680e-01 4.476114122854e-01 4.441728162851e-01 4.407331362879e-01 4.373017829782e-01 4.338762015013e-01 4.304525094897e-01 4.270316622865e-01 4.236097928286e-01 4.201931488128e-01 4.167872675487e-01 4.133843010303e-01 4.099872316458e-01 4.065904460299e-01 4.031949002111e-01 3.998134564305e-01 3.964366704469e-01 3.930666915991e-01 3.897036435791e-01 3.863396536863e-01 3.829884851878e-01 3.796453998401e-01 3.763116087895e-01 3.729866081041e-01 3.696636918739e-01 3.663499284809e-01 3.630518644613e-01 3.597603940164e-01 3.564805275891e-01 3.532102903559e-01 3.499449233574e-01 3.466987575415e-01 3.434632017412e-01 3.402390483438e-01 3.370263652582e-01 3.338251716293e-01 3.306410930196e-01 3.274739299045e-01 3.243178851679e-01 3.211796616718e-01 3.180539053059e-01 3.149469696002e-01 3.118610756515e-01 3.087890959563e-01 3.057374534930e-01 3.027039117368e-01 2.996897191994e-01 2.967028404858e-01 2.937343017713e-01 2.907851324248e-01 2.878612805210e-01 2.849592950273e-01 2.820881187161e-01 2.792416035542e-01 2.764173818521e-01 2.736242778121e-01 2.708570595146e-01 2.681222334810e-01 2.654209827107e-01 2.627425367665e-01 2.601028809702e-01 2.574950220003e-01 2.549234832321e-01 2.523911753771e-01 2.498897312449e-01 2.474297912011e-01 2.450096062455e-01 2.426267241944e-01 2.402933479231e-01 2.379980411807e-01 2.357481264066e-01 2.335456854729e-01 2.313861679998e-01 2.292818978224e-01 2.272260488782e-01 2.252197677325e-01 2.232701421641e-01 2.213676027282e-01 2.195262101204e-01 2.177440570839e-01 2.160162365012e-01 2.143545067980e-01 2.127465455979e-01 2.112033140122e-01 2.097301612254e-01 2.083168610821e-01 2.069760804971e-01 2.056991370190e-01 2.044900701920e-01 2.033587331622e-01 2.022931205987e-01 2.013049519212e-01 2.003897672893e-01 1.995443295375e-01 1.987825107816e-01 1.980926123781e-01 1.974816851370e-01 1.969523607595e-01 1.964941243802e-01 1.961225721153e-01 1.958259766332e-01 1.956081151138e-01 1.954776031315e-01 1.954175836211e-01 1.954440021833e-01 1.955489040607e-01 1.957294701064e-01 1.959973088337e-01 1.963360533922e-01 1.967580924359e-01 1.972579108040e-01 1.978279787196e-01 1.984837488034e-01 1.992090316027e-01 2.000084241035e-01 2.008861341114e-01 2.018280186614e-01 2.028500186935e-01 2.039355853233e-01 2.050901695122e-01 2.063198147082e-01 2.076040499003e-01 2.089606255169e-01 2.103793859820e-01 2.118566989089e-01 2.134020176528e-01 2.149978834382e-01 2.166566805792e-01 2.183713862813e-01 2.201359270109e-01 2.219614588712e-01 2.238336917963e-01 2.257590040841e-01 2.277349347185e-01 2.297513448119e-01 2.318229454776e-01 2.339350860593e-01 2.360906526486e-01 2.382944626002e-01 2.405299781820e-01 2.428149937726e-01 2.451331578999e-01 2.474890937886e-01 2.498870655102e-01 2.523111543688e-01 2.547760071242e-01 2.572731863635e-01 2.597995202510e-01 2.623646717611e-01 2.649516241042e-01 2.675716163079e-01 2.702224960328e-01 2.728934365820e-01 2.756021062354e-01 2.783257745412e-01 2.810799150159e-01 2.838619391253e-01 2.866571076603e-01 2.894878399662e-01 2.923300918279e-01 2.951984733831e-01 2.980921550296e-01 3.009961903830e-01 3.039334980612e-01 3.068784116117e-01 3.098441288624e-01 3.128371324296e-01 3.158329837858e-01 3.188613699867e-01 3.218972459681e-01 3.249483583157e-01 3.280278608227e-01 3.311048460896e-01 3.342151926477e-01 3.373277738394e-01 3.404566063654e-01 3.436130590533e-01 3.467624918410e-01 3.499445733931e-01 3.531301328455e-01 3.563271034101e-01 3.595516025777e-01 3.627677339734e-01 3.660168232903e-01 3.692666876001e-01 3.725272022307e-01 3.758139381542e-01 3.790926454627e-01 3.824018033424e-01 3.857123187556e-01 3.890327463138e-01 3.923802229490e-01 3.957155719396e-01 3.990840955740e-01 4.024521211754e-01 4.058272952537e-01 4.092315119625e-01 4.126218417265e-01 4.160470170904e-01 4.194717472221e-01 4.229030172552e-01 4.263631842524e-01 4.298101712243e-01 4.332895951226e-01 4.367673644004e-01 4.402540152920e-01 4.437703010465e-01 4.472706103506e-01 4.508055017924e-01 4.543413186649e-01 4.578833488867e-01 4.614555296133e-01 4.650131553156e-01 4.686057166916e-01 4.721965080451e-01 4.757950122881e-01 4.794247063939e-01 4.830406209499e-01 4.866901868975e-01 4.903426319146e-01 4.939996168861e-01 4.976878898901e-01 5.013654592600e-01 5.050737516113e-01 5.087865218647e-01 5.125069474348e-01 5.162575319627e-01 5.199971269972e-01 5.237685248608e-01 5.275471471734e-01 5.313303775079e-01 5.351454809184e-01 5.389514948978e-01 5.427894098351e-01 5.466355926137e-01 5.504856540441e-01 5.543692576182e-01 5.582458617393e-01 5.621526497659e-01 5.660689413818e-01 5.699897906224e-01 5.739450867884e-01 5.778948920778e-01 5.818731680607e-01 5.858648835924e-01 5.898602197915e-01 5.938903828719e-01 5.979152197205e-01 6.019693922634e-01 6.060383147487e-01 6.101108630269e-01 6.142211528326e-01 6.183254531008e-01 6.224595819163e-01 6.266095675596e-01 6.307627559441e-01 6.349540888254e-01 6.391407017014e-01 6.433578952913e-01 6.475916698597e-01 6.518289063260e-01 6.561051834315e-01 6.603774078934e-01 6.646801405611e-01 6.690008006785e-01 6.733235914078e-01 6.776873038100e-01 6.820479818942e-01 6.864374055572e-01 6.908480779476e-01 6.952615198454e-01 6.997132023750e-01 7.041657966965e-01 7.086443974855e-01 7.131451863248e-01 7.176492926037e-01 7.221911258314e-01 7.267356580269e-01 7.313052758356e-01 7.358992429714e-01 7.404961915435e-01 7.451306185569e-01 7.497670947272e-01 7.544277899834e-01 7.591133672128e-01 7.638024288053e-01 7.685280706956e-01 7.732593348303e-01 7.780111360105e-01 7.827906026909e-01 7.875710411215e-01 7.923886260222e-01 7.972117059552e-01 8.020551749060e-01 8.069255299919e-01 8.117964064346e-01 8.167027045887e-01 8.216177213129e-01 8.265486505044e-01 8.315099565662e-01 8.364707936333e-01 8.414653345308e-01 8.464668270109e-01 8.514860674254e-01 8.565326201094e-01 8.615785240894e-01 8.666579581300e-01 8.717452564522e-01 8.768470818205e-01 8.819757027357e-01 8.871059060657e-01 8.922655062981e-01 8.974335299139e-01 9.026139344730e-01 9.078235087109e-01 9.130306591849e-01 9.182650137645e-01 9.235113849552e-01 9.287644983345e-01 9.340464987789e-01 9.393278182725e-01 9.446329502937e-01 9.499487934294e-01 9.552723898128e-01 9.606225331814e-01 9.659700633922e-01 9.713383130584e-01 9.767211381603e-01 9.821042208718e-01 9.875156710412e-01 9.929246269820e-01 9.983495494776e-01 1.003790204870e+00 1.009229431748e+00 1.014693100955e+00 1.020154749303e+00 1.025631763065e+00 1.031121250185e+00 1.036607294618e+00 1.042118393646e+00 1.047626130130e+00 1.053141999708e+00 1.058675456948e+00 1.064200809811e+00 1.069748105892e+00 1.075291888812e+00 1.080843677880e+00 1.086409706013e+00 1.091964044712e+00 1.097542280139e+00 1.103112963618e+00 1.108688858043e+00 1.114279100574e+00 1.119855903652e+00 1.125452052579e+00 1.131043323184e+00 1.136632649755e+00 1.142238079890e+00 1.147827085963e+00 1.153432195702e+00 1.159032534587e+00 1.164628286434e+00 1.170239325176e+00 1.175830862293e+00 1.181437338415e+00 1.187037587246e+00 1.192627847389e+00 1.198235410310e+00 1.203821239130e+00 1.209418137039e+00 1.215009534981e+00 1.220586900733e+00 1.226180734226e+00 1.231749093916e+00 1.237327939004e+00 1.242901282513e+00 1.248457287640e+00 1.254028018480e+00 1.259573619919e+00 1.265124612002e+00 1.270670022720e+00 1.276196889407e+00 1.281737652154e+00 1.287249246396e+00 1.292765312296e+00 1.298277742605e+00 1.303764607677e+00 1.309266789503e+00 1.314738184247e+00 1.320211758733e+00 1.325682043545e+00 1.331122322495e+00 1.336579507816e+00 1.342004987119e+00 1.347428272510e+00 1.352849292367e+00 1.358239449567e+00 1.363642698764e+00 1.369016201240e+00 1.374382923144e+00 1.379749683425e+00 1.385081963267e+00 1.390428232144e+00 1.395742705631e+00 1.401048902310e+00 1.406357684921e+00 1.411626836862e+00 1.416911231841e+00 1.422163380450e+00 1.427403871601e+00 1.432648464267e+00 1.437852230940e+00 1.443069971154e+00 1.448258308381e+00 1.453431089405e+00 1.458609084210e+00 1.463745743668e+00 1.468893968421e+00 1.474014791230e+00 1.479116498329e+00 1.484226963690e+00 1.489292557314e+00 1.494372671530e+00 1.499425125841e+00 1.504458123234e+00 1.509499441387e+00 1.514495467064e+00 1.519503580915e+00 1.524489617580e+00 1.529450421584e+00 1.534424412857e+00 1.539354819349e+00 1.544293651296e+00 1.549212642148e+00 1.554105398142e+00 1.559013491520e+00 1.563875507539e+00 1.568749106932e+00 1.573603825044e+00 1.578431169900e+00 1.583275949805e+00 1.588075733898e+00 1.592884958806e+00 1.597678894578e+00 1.602444731366e+00 1.607228501279e+00 1.611969313630e+00 1.616718002814e+00 1.621456951392e+00 1.626163034305e+00 1.630891442169e+00 1.635578140488e+00 1.640270879495e+00 1.644956303175e+00 1.649609463610e+00 1.654285310011e+00 1.658919988017e+00 1.663561279081e+00 1.668198957177e+00 1.672802368238e+00 1.677430184610e+00 1.682019977414e+00 1.686612996763e+00 1.691205985899e+00 1.695764542932e+00 1.700347712017e+00 1.704894687550e+00 1.709443201988e+00 1.713995851854e+00 1.718511599814e+00 1.723052818712e+00 1.727562427341e+00 1.732070841452e+00 1.736583978328e+00 1.741060835043e+00 1.745562051195e+00 1.750034955046e+00 1.754501310103e+00 1.758980435981e+00 1.763419498217e+00 1.767882827404e+00 1.772320921211e+00 1.776749415662e+00 1.781190753302e+00 1.785594459222e+00 1.790017597051e+00 1.794419990719e+00 1.798809402539e+00 1.803212520972e+00 1.807578384896e+00 1.811960464955e+00 1.816327653686e+00 1.820672917430e+00 1.825037410349e+00 1.829361233000e+00 1.833700830000e+00 1.838024079045e+00 1.842325364117e+00 1.846643019992e+00 1.850920935097e+00 1.855209919557e+00 1.859485097613e+00 1.863735710141e+00 1.868000248273e+00 1.872226667469e+00 1.876456779488e+00 1.880675108939e+00 1.884863926228e+00 1.889066529964e+00 1.893229635700e+00 1.897394242227e+00 1.901547093253e+00 1.905666377342e+00 1.909794906040e+00 1.913887120429e+00 1.917970108411e+00 1.922044849770e+00 1.926080115560e+00 1.930125808454e+00 1.934129958816e+00 1.938123651250e+00 1.942108306231e+00 1.946050442275e+00 1.949995836965e+00 1.953904673583e+00 1.957791711219e+00 1.961672005498e+00 1.965506040045e+00 1.969338865183e+00 1.973136030115e+00 1.976907246660e+00 1.980669339415e+00 1.984384456246e+00 1.988093677035e+00 1.991767768442e+00 1.995408725941e+00 1.999043195098e+00 2.002625752849e+00 2.006199016832e+00 2.009741016905e+00 2.013245101120e+00 2.016739726856e+00 2.020185661262e+00 2.023618004700e+00 2.027018462573e+00 2.030378543238e+00 2.033729938573e+00 2.037032584541e+00 2.040319763169e+00 2.043577846191e+00 2.046796514248e+00 2.050005497281e+00 2.053166672506e+00 2.056313294148e+00 2.059433276116e+00 2.062512358302e+00 2.065585426375e+00 2.068615394573e+00 2.071628947627e+00 2.074622009513e+00 2.077579855143e+00 2.080531456851e+00 2.083446667917e+00 2.086348259275e+00 2.089232709087e+00 2.092085536341e+00 2.094940730188e+00 2.097764588439e+00 2.100577471993e+00 2.103386252324e+00 2.106167994363e+00 2.108956861610e+00 2.111724186728e+00 2.114489121442e+00 2.117255499120e+00 2.120003493543e+00 2.122768520605e+00 2.125521440391e+00 2.128280778014e+00 2.131054814074e+00 2.133817774339e+00 2.136609228287e+00 2.139401282257e+00 2.142207895864e+00 2.145040075458e+00 2.147874981506e+00 2.150748158286e+00 2.153634657970e+00 2.156547936702e+00 2.159501070684e+00 2.162465408512e+00 2.165482145072e+00 2.168525426860e+00 2.171603945464e+00 2.174735575524e+00 2.177894294870e+00 2.181109725377e+00 2.184368441720e+00 2.187670828268e+00 2.191039060606e+00 2.194444001482e+00 2.197915735441e+00 2.201442242692e+00 2.205017192482e+00 2.208667930804e+00 2.212364117283e+00 2.216131632072e+00 2.219961343964e+00 2.223847895713e+00 2.227813725506e+00 2.231829023407e+00 2.235918754384e+00 2.240071207197e+00 2.244282018584e+00 2.248571682809e+00 2.252911701193e+00 2.257321598203e+00 2.261794629406e+00 2.266321730382e+00 2.270919583333e+00 2.275564124846e+00 2.280270572597e+00 2.285029147244e+00 2.289833282128e+00 2.294692209221e+00 2.299591659096e+00 2.304534312469e+00 2.309518169277e+00 2.314529816887e+00 2.319579727128e+00 2.324650696351e+00 2.329745344041e+00 2.334859112862e+00 2.339980978624e+00 2.345117646901e+00 2.350250234533e+00 2.355383554845e+00 2.360507491431e+00 2.365616823822e+00 2.370709828793e+00 2.375773257462e+00 2.380808642190e+00 2.385802453493e+00 2.390755579567e+00 2.395657149830e+00 2.400499381284e+00 2.405284925560e+00 2.409993559766e+00 2.414631190335e+00 2.419185229117e+00 2.423646254362e+00 2.428021088353e+00 2.432283363787e+00 2.436443808888e+00 2.440489469096e+00 2.444406380472e+00 2.448206775727e+00 2.451863738055e+00 2.455388551365e+00 2.458768105987e+00 2.461989872595e+00 2.465067287296e+00 2.467969352156e+00 2.470711916047e+00 2.473282220691e+00 2.475667072451e+00 2.477885327891e+00 2.479901595923e+00 2.481738262746e+00 2.483382778718e+00 2.484814960617e+00 2.486065774174e+00 2.487094767295e+00 2.487924138633e+00 2.488549818644e+00 2.488946249883e+00 2.489150795861e+00 2.489122624641e+00 2.488884883068e+00 2.488437609984e+00 2.487752935515e+00 2.486873665984e+00 2.485762048222e+00 2.484434561965e+00 2.482905192418e+00 2.481139534436e+00 2.479184479292e+00 2.477008587313e+00 2.474626457195e+00 2.472055417314e+00 2.469265311861e+00 2.466302381091e+00 2.463142385283e+00 2.459796617216e+00 2.456291106434e+00 2.452596741067e+00 2.448759381711e+00 2.444762338160e+00 2.440618553135e+00 2.436358609596e+00 2.431951993075e+00 2.427453531061e+00 2.422847586681e+00 2.418144228866e+00 2.413386527968e+00 2.408544189014e+00 2.403669097786e+00 2.398758875955e+00 2.393817004184e+00 2.388893089035e+00 2.383959251977e+00 2.379067492134e+00 2.374219863159e+00 2.369417451904e+00 2.364713156747e+00 2.360081333397e+00 2.355567646773e+00 2.351180083233e+00 2.346917608771e+00 2.342829126778e+00 2.338889480025e+00 2.335139161198e+00 2.331585021493e+00 2.328221069928e+00 2.325090455099e+00 2.322166770655e+00 2.319479876549e+00 2.317031492456e+00 2.314811315718e+00 2.312849241644e+00 2.311117162988e+00 2.309629589078e+00 2.308386847537e+00 2.307364978006e+00 2.306580982261e+00 2.306002926639e+00 2.305633603283e+00 2.305459773531e+00 2.305452096924e+00 2.305616495675e+00 2.305913111034e+00 2.306333157894e+00 2.306855624045e+00 2.307445517954e+00 2.308097225802e+00 2.308769861890e+00 2.309444478294e+00 2.310099624960e+00 2.310694181201e+00 2.311220015204e+00 2.311633562182e+00 2.311917095084e+00 2.312045930640e+00 2.311984261618e+00 2.311723650193e+00 2.311223705471e+00 2.310472637797e+00 2.309449857109e+00 2.308122400670e+00 2.306490903757e+00 2.304525586879e+00 2.302212699094e+00 2.299548544615e+00 2.296508549484e+00 2.293094768356e+00 2.289293573920e+00 2.285099344117e+00 2.280513207637e+00 2.275525545990e+00 2.270142627870e+00 2.264365721463e+00 2.258192912736e+00 2.251632029659e+00 2.244690489849e+00 2.237372420451e+00 2.229691851524e+00 2.221654701370e+00 2.213271516551e+00 2.204559368363e+00 2.195524822448e+00 2.186189330895e+00 2.176564178398e+00 2.166663574485e+00 2.156514461484e+00 2.146120006826e+00 2.135510639137e+00 2.124706214853e+00 2.113716918927e+00 2.102579336283e+00 2.091303699652e+00 2.079922113758e+00 2.068460025601e+00 2.056930368693e+00 2.045383540187e+00 2.033824116800e+00 2.022291700198e+00 2.010822461173e+00 1.999425200899e+00 1.988156407270e+00 1.977025323220e+00 1.966068429149e+00 1.955326649171e+00 1.944800853384e+00 1.934550265349e+00 1.924574670775e+00 1.914903471692e+00 1.905570009886e+00 1.896557922318e+00 1.887917879693e+00 1.879627268561e+00 1.871695142832e+00 1.864139804168e+00 1.856913179793e+00 1.850046310080e+00 1.843488516621e+00 1.837218541800e+00 1.831235682695e+00 1.825454302145e+00 1.819890283513e+00 1.814464341076e+00 1.809132925892e+00 1.803882217771e+00 1.798605010248e+00 1.793308335615e+00 1.787913366966e+00 1.782361230682e+00 1.776656368665e+00 1.770687867606e+00 1.764483263953e+00 1.757978159044e+00 1.751131437953e+00 1.743984164813e+00 1.736446284945e+00 1.728574274683e+00 1.720355699919e+00 1.711761015956e+00 1.702886844194e+00 1.693667408285e+00 1.684195783098e+00 1.674497315076e+00 1.664555919142e+00 1.654506641853e+00 1.644296949045e+00 1.634020218521e+00 1.623729303579e+00 1.613385932101e+00 1.603125523431e+00 1.592883141121e+00 1.582713588229e+00 1.572659757669e+00 1.562631107399e+00 1.552729706628e+00 1.542852387108e+00 1.532993681758e+00 1.523164852625e+00 1.513221191849e+00 1.503221209317e+00 1.493036758570e+00 1.482611310336e+00 1.471951335893e+00 1.460886549381e+00 1.449468944137e+00 1.437586064347e+00 1.425180642410e+00 1.412301478023e+00 1.398812647965e+00 1.384801672070e+00 1.370241298605e+00 1.355117483016e+00 1.339567681988e+00 1.323541798955e+00 1.307199837058e+00 1.290624333391e+00 1.273881372553e+00 1.257202803866e+00 1.240634085501e+00 1.224407324083e+00 1.208687842360e+00 1.193599357256e+00 1.179416929742e+00 1.166223423756e+00 1.154244991839e+00 1.143639792053e+00 1.134485263341e+00 1.126979179550e+00 1.121122306985e+00 1.117008848287e+00 1.114656178006e+00 1.113983249752e+00 1.115014995728e+00 1.117575682648e+00 1.121582743699e+00 1.126891125350e+00 1.133272737003e+00 1.140613223313e+00 1.148647564371e+00 1.157205896765e+00 1.166100233206e+00 1.175089100420e+00 1.184056281254e+00 1.192785115691e+00 1.201156554252e+00 1.209066474128e+00 1.216374049851e+00 1.223071555047e+00 1.229073840442e+00 1.234389988271e+00 1.239056352548e+00 1.243076762025e+00 1.246576361123e+00 1.249612581716e+00 1.252316452050e+00 1.254834646848e+00 1.257276650660e+00 1.259836638965e+00 1.262628557234e+00 1.265812202132e+00 1.269533115708e+00 1.273872588437e+00 1.278964988551e+00 1.284844229144e+00 1.291564768829e+00 1.299144158746e+00 1.307535401088e+00 1.316729014552e+00 1.326619763954e+00 1.337130799120e+00 1.348157015554e+00 1.359547581051e+00 1.371202760918e+00 1.382953181697e+00 1.394668107634e+00 1.406203750701e+00 1.417391881420e+00 1.428113738332e+00 1.438187560994e+00 1.447475804447e+00 1.455821381141e+00 1.463038737130e+00 1.468999739783e+00 1.473497188855e+00 1.476383419874e+00 1.477497115492e+00 1.476650723082e+00 1.473737866156e+00 1.468598970535e+00 1.461135721128e+00 1.451291056730e+00 1.438990506523e+00 1.424264261323e+00 1.407135353499e+00 1.387681509850e+00 1.366049025123e+00 1.342382221533e+00 1.316911718326e+00 1.289863501090e+00 1.261523654630e+00 1.232202340838e+00 1.202205531276e+00 1.171918575198e+00 1.141684325757e+00 1.111905530516e+00 1.083002494769e+00 1.055368778919e+00 1.029473654806e+00 1.005722694899e+00 9.845379727139e-01 9.663152812342e-01 9.513485642271e-01 9.398906429181e-01 9.320342510583e-01 9.277616397029e-01 9.269032227952e-01 9.291284202814e-01 9.340299657569e-01 9.410587733606e-01 9.496603898222e-01 9.592644218798e-01 9.693170701621e-01 9.793794907686e-01 9.890526476570e-01 9.980862998974e-01 1.006315794172e+00 1.013649352116e+00 1.020112390472e+00 1.025721241349e+00 1.030538778719e+00 1.034605384539e+00 1.037913786125e+00 1.040439972342e+00 1.042072392738e+00 1.042728327910e+00 1.042287773889e+00 1.040666223625e+00 1.037903683076e+00 1.034072570807e+00 1.029436949115e+00 1.020966362054e+00 1.007499792107e+00 9.982954087491e-01 9.989135522659e-01 1.005896673917e+00 1.010504337574e+00 1.007369839448e+00 9.996367621312e-01 9.962324084678e-01 1.003419119363e+00 1.018494619338e+00 1.032455054627e+00 1.038596391692e+00 1.038389671094e+00 1.039781086670e+00 1.049448798479e+00 1.065989742125e+00 1.081123344958e+00 1.087528630921e+00 1.085366045887e+00 1.081948391508e+00 1.084944577547e+00 1.095015332881e+00 1.105207696555e+00 1.107785051690e+00 1.101466681757e+00 1.092597348401e+00 1.089319309446e+00 1.093766169152e+00 1.099880558596e+00 1.099243777634e+00 1.088913459404e+00 1.074012334963e+00 1.062983312913e+00 1.059484399870e+00 1.058708619474e+00 1.052105105640e+00 1.035704862235e+00 1.014201595057e+00 9.971879365230e-01 9.904208358290e-01 9.903446873209e-01 9.879251733935e-01 9.778121364139e-01 9.638449568531e-01 9.559370691850e-01 9.605682545377e-01 9.739871833507e-01 9.856760597496e-01 9.882852830665e-01 9.841931091086e-01 9.832953841346e-01 9.935575795988e-01 1.012915182551e+00 1.031120906310e+00 1.039400175078e+00 1.038082348861e+00 1.035987884856e+00 1.041930446551e+00 1.055579929463e+00 1.067088527423e+00 1.065902931169e+00 1.050009026688e+00 1.028162137408e+00 1.013482536353e+00 1.012703096340e+00 1.020959199649e+00 1.027615672610e+00 1.025909338099e+00 1.016786123883e+00 9.896762378861e-01 9.293598111659e-01 8.306195520759e-01 7.793653928744e-01 8.355226724542e-01 9.341114634448e-01 9.724862569245e-01 9.145289944916e-01 8.183092399919e-01 8.004641020222e-01 8.829645304366e-01 9.509192043670e-01 9.162628827672e-01 8.011509509771e-01 7.339280015342e-01 8.038477990748e-01 9.070842816602e-01 9.234518491260e-01 8.510104128756e-01 7.957218906080e-01 8.405227738031e-01 9.064442577322e-01 8.829518845253e-01 7.764964770366e-01 7.329542463705e-01 8.494936419012e-01 9.818909640451e-01 9.768537363575e-01 8.198721972297e-01 6.745085861447e-01 7.718364612878e-01 9.823882393153e-01 1.070753040246e+00 9.682170860155e-01 7.707114147799e-01 7.171355709043e-01 8.728640339417e-01 1.010104112844e+00 1.004030329401e+00 8.984454725915e-01 8.398778147871e-01 8.955269460466e-01 9.547759654587e-01 9.307324551804e-01 8.771189928666e-01 9.158541927963e-01 1.030359032708e+00 1.077375446190e+00 9.783693916172e-01 8.078163480245e-01 7.892969857887e-01 9.749980974970e-01 1.134638142206e+00 1.118896346246e+00 9.404490586653e-01 7.732265745949e-01 8.263625692046e-01 9.871778062080e-01 1.039761251551e+00 9.359614883973e-01 8.005026147201e-01 8.333975192480e-01 9.910681532196e-01 1.066088427017e+00 9.681339186061e-01 7.770224250674e-01 7.462249561917e-01 9.596700095474e-01 1.162065063705e+00 1.180326078333e+00 9.963086868927e-01 7.535718253716e-01 7.596643641310e-01 1.015945504852e+00 1.217327447879e+00 1.216182187341e+00 1.018234295932e+00 7.744733366877e-01 7.587387252213e-01 9.620693076700e-01 1.111578729065e+00 1.081356254400e+00 8.979113116031e-01 7.214108310980e-01 7.504567755266e-01 9.039995093109e-01 9.828871413935e-01 9.225357572430e-01 7.823604315996e-01 7.022749426403e-01 7.587141065706e-01 8.572009946559e-01 9.032759022978e-01 8.874956897089e-01 8.481677035490e-01 8.200397596165e-01 8.140176940480e-01 8.359733988507e-01 8.895367273426e-01 9.505210389338e-01 9.749444072453e-01 9.442145732395e-01 8.958316269452e-01 8.954397506365e-01 9.473342335593e-01 9.811458474943e-01 9.481803698254e-01 8.849236473617e-01 8.853062155700e-01 9.662223202998e-01 1.026992604807e+00 9.826629954317e-01 8.506443204912e-01 7.645822614066e-01 8.405503131306e-01 9.777306565865e-01 1.029919190199e+00 9.605100859473e-01 8.438078992742e-01 8.058261104188e-01 8.720272610682e-01 9.452456078146e-01 9.644472774862e-01 9.487243457765e-01 9.394742036520e-01 9.361850320963e-01 9.097200407021e-01
 1.275196422066e+00 1.273059232553e+00 1.272488853291e+00 1.272067917730e+00 1.270004748533e+00 1.266787276921e+00 1.264624454842e+00 1.264217466736e+00 1.263648160665e+00 1.261182583039e+00 1.257783259310e+00 1.255710328686e+00 1.255347460725e+00 1.254726952707e+00 1.252255588611e+00 1.248876390107e+00 1.246811313645e+00 1.246493734133e+00 1.245910137054e+00 1.243403090199e+00 1.240014960805e+00 1.238011109053e+00 1.237683227287e+00 1.237021527386e+00 1.234560653010e+00 1.231317724726e+00 1.229342063361e+00 1.228953098642e+00 1.228337403286e+00 1.225999730003e+00 1.222822760325e+00 1.220877222774e+00 1.220502876012e+00 1.219795832714e+00 1.217325924353e+00 1.214179979358e+00 1.212383302200e+00 1.211987297247e+00 1.211006835133e+00 1.208272558476e+00 1.205114955606e+00 1.203483617303e+00 1.203106425032e+00 1.201806122967e+00 1.198656485146e+00 1.195410218737e+00 1.193982569422e+00 1.193613648958e+00 1.191945180960e+00 1.188457875520e+00 1.185223414628e+00 1.183949527974e+00 1.183538337178e+00 1.181648077627e+00 1.178013593705e+00 1.174828020124e+00 1.173643275987e+00 1.173160717691e+00 1.171105630370e+00 1.167462828954e+00 1.164421995394e+00 1.163258960805e+00 1.162616480386e+00 1.160497752562e+00 1.157007100520e+00 1.154112830186e+00 1.152892151352e+00 1.152086338476e+00 1.149927035516e+00 1.146584315797e+00 1.143824521471e+00 1.142508391598e+00 1.141492429606e+00 1.139322792106e+00 1.136171130682e+00 1.133490404589e+00 1.132024971412e+00 1.130848185144e+00 1.128689364253e+00 1.125658739636e+00 1.123010846778e+00 1.121391374218e+00 1.120042268128e+00 1.117908521930e+00 1.115016404681e+00 1.112355593212e+00 1.110556516179e+00 1.109082617906e+00 1.106989322212e+00 1.104184619220e+00 1.101494045615e+00 1.099520240522e+00 1.097904843324e+00 1.095856939437e+00 1.093169743760e+00 1.090438773012e+00 1.088278790645e+00 1.086539410474e+00 1.084530013618e+00 1.081938366552e+00 1.079189796287e+00 1.076856186916e+00 1.074952274516e+00 1.072967436237e+00 1.070506629249e+00 1.067766755151e+00 1.065268433687e+00 1.063200828046e+00 1.061203645605e+00 1.058858261702e+00 1.056177849191e+00 1.053553375185e+00 1.051283457246e+00 1.049235199311e+00 1.047002554632e+00 1.044412218754e+00 1.041720972221e+00 1.039275052400e+00 1.037105043826e+00 1.034919177088e+00 1.032451892882e+00 1.029760572393e+00 1.027157756000e+00 1.024833695555e+00 1.022627931032e+00 1.020255813339e+00 1.017638049434e+00 1.014951898254e+00 1.012425061232e+00 1.010096532838e+00 1.007771086679e+00 1.005248328750e+00 1.002555390128e+00 9.998813034448e-01 9.973667141666e-01 9.949822898195e-01 9.925456496512e-01 9.899172864016e-01 9.871737351710e-01 9.845032957211e-01 9.819894128305e-01 9.795484462728e-01 9.770175202208e-01 9.743277280297e-01 9.715804314314e-01 9.689324999852e-01 9.664019726837e-01 9.638894728580e-01 9.612914069182e-01 9.585853202671e-01 9.558537360534e-01 9.532026472795e-01 9.506307770170e-01 9.480521663752e-01 9.454047782146e-01 9.426820229308e-01 9.399441120054e-01 9.372628478126e-01 9.346303005652e-01 9.319811728714e-01 9.292856831762e-01 9.265454088857e-01 9.237913959016e-01 9.210602773894e-01 9.183543251452e-01 9.156454150896e-01 9.129216714629e-01 9.101713574413e-01 9.073906327885e-01 9.046066926727e-01 9.018442455484e-01 8.990973086095e-01 8.963506073491e-01 8.935762970884e-01 8.907602475427e-01 8.879327591972e-01 8.851341881524e-01 8.823541189421e-01 8.795626681205e-01 8.767377238086e-01 8.738818920795e-01 8.710310926020e-01 8.682033142433e-01 8.653716451439e-01 8.625184780681e-01 8.596448432366e-01 8.567694880555e-01 8.539020480319e-01 8.510323741899e-01 8.481396083222e-01 8.452340538183e-01 8.423386197578e-01 8.394512032114e-01 8.365493037532e-01 8.336229697987e-01 8.306828960527e-01 8.277493974872e-01 8.248328265225e-01 8.219062446325e-01 8.189503096356e-01 8.159798763256e-01 8.130125230166e-01 8.100581648751e-01 8.071014455733e-01 8.041182122625e-01 8.011184592394e-01 7.981227098471e-01 7.951372640518e-01 7.921466941053e-01 7.891364300916e-01 7.861053629416e-01 7.830795469111e-01 7.800669554306e-01 7.770470830419e-01 7.740044745328e-01 7.709495746624e-01 7.678928375397e-01 7.648480161207e-01 7.617986156887e-01 7.587260142675e-01 7.556455154997e-01 7.525674206347e-01 7.494907388963e-01 7.464099776981e-01 7.433123946829e-01 7.402044598038e-01 7.371068519387e-01 7.340095875715e-01 7.308951281774e-01 7.277712597908e-01 7.246430436336e-01 7.215208752479e-01 7.184022926384e-01 7.152634119785e-01 7.121097191105e-01 7.089655588533e-01 7.058210680444e-01 7.026711798188e-01 6.995079149368e-01 6.963329161962e-01 6.931647142603e-01 6.900002833629e-01 6.868183210116e-01 6.836281368757e-01 6.804379486815e-01 6.772487415456e-01 6.740559802326e-01 6.708477538941e-01 6.676332502359e-01 6.644289004253e-01 6.612203673077e-01 6.579991631177e-01 6.547717068198e-01 6.515437183666e-01 6.483205778734e-01 6.450964348212e-01 6.418550198776e-01 6.386111685160e-01 6.353757603203e-01 6.321385513772e-01 6.288952232425e-01 6.256461042080e-01 6.223942049386e-01 6.191490267107e-01 6.158988389100e-01 6.126423543640e-01 6.093887216134e-01 6.061356123530e-01 6.028764657978e-01 5.996147888575e-01 5.963505902965e-01 5.930936916803e-01 5.898341494057e-01 5.865640531621e-01 5.832939544464e-01 5.800267426992e-01 5.767563880531e-01 5.734844702276e-01 5.702071704899e-01 5.669320897763e-01 5.636600020136e-01 5.603811188448e-01 5.570984750791e-01 5.538199500744e-01 5.505444127242e-01 5.472677944917e-01 5.439914669174e-01 5.407120736242e-01 5.374358697042e-01 5.341605687064e-01 5.308841620293e-01 5.276153249048e-01 5.243482611388e-01 5.210778226080e-01 5.178068580919e-01 5.145356653013e-01 5.112698629587e-01 5.080096278130e-01 5.047471542008e-01 5.014840965483e-01 4.982216499066e-01 4.949605993763e-01 4.917053082201e-01 4.884546779872e-01 4.852050948958e-01 4.819550122829e-01 4.787054650768e-01 4.754596413696e-01 4.722250377334e-01 4.689931394875e-01 4.657638663003e-01 4.625378999938e-01 4.593125815926e-01 4.560961192589e-01 4.528895412210e-01 4.496867444194e-01 4.464891409743e-01 4.432935647764e-01 4.401026570486e-01 4.369268638187e-01 4.337561051224e-01 4.305939553423e-01 4.274349845704e-01 4.242787109651e-01 4.211390106962e-01 4.180061998916e-01 4.148827433561e-01 4.117695050082e-01 4.086589807630e-01 4.055597865615e-01 4.024751681633e-01 3.993986560553e-01 3.963360554561e-01 3.932787241298e-01 3.902310682945e-01 3.872031345189e-01 3.841834474466e-01 3.811785143000e-01 3.781839360636e-01 3.751988240892e-01 3.722341932411e-01 3.692829608690e-01 3.663443220999e-01 3.634229823379e-01 3.605126044275e-01 3.576225086789e-01 3.547516429548e-01 3.518949257193e-01 3.490566525561e-01 3.462341936664e-01 3.434313464265e-01 3.406534108366e-01 3.378908641808e-01 3.351497993727e-01 3.324293400062e-01 3.297296056237e-01 3.270583881127e-01 3.244082118738e-01 3.217787427534e-01 3.191755130195e-01 3.165937607058e-01 3.140451144643e-01 3.115234972345e-01 3.090223565515e-01 3.065540533538e-01 3.041120042038e-01 3.017018096063e-01 2.993256893584e-01 2.969729433546e-01 2.946557012548e-01 2.923718402309e-01 2.901206733722e-01 2.879097714678e-01 2.857268863964e-01 2.835823090413e-01 2.814762831838e-01 2.794054254428e-01 2.773799712566e-01 2.753892507265e-01 2.734386988497e-01 2.715328430408e-01 2.696637580033e-01 2.678447828971e-01 2.660686400570e-01 2.643351541907e-01 2.626521986169e-01 2.610080508068e-01 2.594184921392e-01 2.578786997548e-01 2.563841332831e-01 2.549459822282e-01 2.535529795713e-01 2.522115590223e-01 2.509311348050e-01 2.496972047031e-01 2.485238999112e-01 2.474035477700e-01 2.463348626608e-01 2.453312589439e-01 2.443789050710e-01 2.434888334267e-01 2.426570815645e-01 2.418795295148e-01 2.411709184835e-01 2.405144105166e-01 2.399218450995e-01 2.393945903515e-01 2.389214305931e-01 2.385167454473e-01 2.381695403813e-01 2.378845136075e-01 2.376689223931e-01 2.375064450009e-01 2.374122129030e-01 2.373804622265e-01 2.374067919305e-01 2.375036303518e-01 2.376550955798e-01 2.378734854874e-01 2.381526043666e-01 2.384879111619e-01 2.388925119819e-01 2.393536244079e-01 2.398739840002e-01 2.404596064225e-01 2.410953924061e-01 2.417988489280e-01 2.425557592116e-01 2.433696349013e-01 2.442456771840e-01 2.451685286898e-01 2.461549017423e-01 2.471936894116e-01 2.482833654802e-01 2.494325496244e-01 2.506263444910e-01 2.518774706107e-01 2.531782744734e-01 2.545217291982e-01 2.559255759924e-01 2.573683168748e-01 2.588620937370e-01 2.604044534064e-01 2.619846463729e-01 2.636180660935e-01 2.652896041049e-01 2.670037010092e-01 2.687643788190e-01 2.705581773183e-01 2.724004235892e-01 2.742765036506e-01 2.761913803807e-01 2.781497076257e-01 2.801343248387e-01 2.821621769675e-01 2.842240031375e-01 2.863167537936e-01 2.884501158367e-01 2.906070543849e-01 2.928036763913e-01 2.950302798133e-01 2.972815964102e-01 2.995730114815e-01 3.018837012907e-01 3.042275206747e-01 3.066024784016e-01 3.089961812024e-01 3.114265565751e-01 3.138747493710e-01 3.163509184415e-01 3.188577790537e-01 3.213774574020e-01 3.239347591263e-01 3.265040110778e-01 3.290988242843e-01 3.317238843647e-01 3.343567481712e-01 3.370259562905e-01 3.397071344280e-01 3.424075764782e-01 3.451389455663e-01 3.478751542335e-01 3.506455837185e-01 3.534257360543e-01 3.562243270741e-01 3.590538224900e-01 3.618822994086e-01 3.647463780799e-01 3.676186902185e-01 3.705051182806e-01 3.734242943726e-01 3.763401018432e-01 3.792897670682e-01 3.822464129887e-01 3.852168432101e-01 3.882187947343e-01 3.912150284912e-01 3.942450276746e-01 3.972811005827e-01 4.003307463086e-01 4.034096269731e-01 4.064829703906e-01 4.095906451272e-01 4.127027671601e-01 4.158250775644e-01 4.189798098277e-01 4.221249162769e-01 4.253051993487e-01 4.284911278468e-01 4.316862646254e-01 4.349137490895e-01 4.381312465140e-01 4.413837477901e-01 4.446397596731e-01 4.479058912725e-01 4.512044300641e-01 4.544920081428e-01 4.578146095015e-01 4.611423243811e-01 4.644800551525e-01 4.678491591860e-01 4.712082965147e-01 4.746011351521e-01 4.779995530286e-01 4.814066385900e-01 4.848462142592e-01 4.882783157634e-01 4.917423831532e-01 4.952135560110e-01 4.986915176310e-01 5.022039734247e-01 5.057070120355e-01 5.092426421019e-01 5.127870742818e-01 5.163395507768e-01 5.199226495573e-01 5.235018155803e-01 5.271121870246e-01 5.307324196441e-01 5.343575361372e-01 5.380178546066e-01 5.416718735590e-01 5.453571906759e-01 5.490535504004e-01 5.527566305660e-01 5.564933992814e-01 5.602258919322e-01 5.639890917108e-01 5.677652123413e-01 5.715450168127e-01 5.753624187778e-01 5.791750850053e-01 5.830177573745e-01 5.868758188787e-01 5.907374448552e-01 5.946356234897e-01 5.985304760221e-01 6.024547191298e-01 6.063957314082e-01 6.103408775811e-01 6.143229629936e-01 6.183024930460e-01 6.223113183048e-01 6.263385570277e-01 6.303678113276e-01 6.344357278704e-01 6.385025043341e-01 6.425964612032e-01 6.467099980397e-01 6.508276586743e-01 6.549826425164e-01 6.591375859004e-01 6.633186485553e-01 6.675214273526e-01 6.717271649003e-01 6.759694964145e-01 6.802140415797e-01 6.844837632022e-01 6.887765626521e-01 6.930714777443e-01 6.974042247833e-01 7.017387339295e-01 7.060978494933e-01 7.104790977682e-01 7.148643012200e-01 7.192853877611e-01 7.237107549574e-01 7.281580156543e-01 7.326317911104e-01 7.371064260241e-01 7.416164336224e-01 7.461321066528e-01 7.506667686574e-01 7.552290175849e-01 7.597912275553e-01 7.643904899472e-01 7.689947999840e-01 7.736156336263e-01 7.782671187906e-01 7.829167460034e-01 7.876001178952e-01 7.922913067978e-01 7.969981010834e-01 8.017352842579e-01 8.064679955367e-01 8.112350466467e-01 8.160103124109e-01 8.207984419466e-01 8.256167772084e-01 8.304337222899e-01 8.352796334234e-01 8.401356593833e-01 8.450030230708e-01 8.498982346617e-01 8.547918016630e-01 8.597141782217e-01 8.646465888354e-01 8.695864548963e-01 8.745550019345e-01 8.795227944308e-01 8.845146026888e-01 8.895179229375e-01 8.945272520411e-01 8.995654676419e-01 9.046004870211e-01 9.096553208562e-01 9.147271323839e-01 9.197968325424e-01 9.248964311025e-01 9.299933227887e-01 9.351094064998e-01 9.402380320928e-01 9.453666856187e-01 9.505218749441e-01 9.556731407921e-01 9.608402860316e-01 9.660224888425e-01 9.711994948697e-01 9.764032861579e-01 9.816033116273e-01 9.868133781725e-01 9.920401692349e-01 9.972610702178e-01 1.002503885056e+00 1.007744391259e+00 1.012992308667e+00 1.018255237202e+00 1.023508511700e+00 1.028785402076e+00 1.034057459623e+00 1.039331900269e+00 1.044625247416e+00 1.049903994077e+00 1.055203671445e+00 1.060498666889e+00 1.065795117913e+00 1.071106748220e+00 1.076401549970e+00 1.081717565556e+00 1.087025516812e+00 1.092332172329e+00 1.097654493652e+00 1.102957849458e+00 1.108278168142e+00 1.113592230979e+00 1.118900512877e+00 1.124224695055e+00 1.129526670747e+00 1.134842294212e+00 1.140153691194e+00 1.145453234388e+00 1.150770400918e+00 1.156062303988e+00 1.161365563642e+00 1.166663466921e+00 1.171946451208e+00 1.177246903382e+00 1.182520883437e+00 1.187802943717e+00 1.193080360904e+00 1.198337864052e+00 1.203612490191e+00 1.208858264340e+00 1.214111827311e+00 1.219359031960e+00 1.224583274726e+00 1.229825281199e+00 1.235037242713e+00 1.240251348694e+00 1.245462496827e+00 1.250647582192e+00 1.255848354400e+00 1.261017933402e+00 1.266189183040e+00 1.271355998030e+00 1.276493821147e+00 1.281647300095e+00 1.286768724926e+00 1.291888125300e+00 1.297006410146e+00 1.302089440038e+00 1.307190698372e+00 1.312259304748e+00 1.317323178012e+00 1.322386289737e+00 1.327412917410e+00 1.332455701576e+00 1.337466021517e+00 1.342466810175e+00 1.347471286389e+00 1.352436472272e+00 1.357416683028e+00 1.362365832089e+00 1.367303176273e+00 1.372245831600e+00 1.377144644907e+00 1.382061376597e+00 1.386944987768e+00 1.391815900159e+00 1.396692091427e+00 1.401524685405e+00 1.406373595549e+00 1.411193486349e+00 1.415996020427e+00 1.420806919144e+00 1.425573187676e+00 1.430353285363e+00 1.435107248021e+00 1.439840750345e+00 1.444585168553e+00 1.449284199554e+00 1.453998346499e+00 1.458686717729e+00 1.463354434731e+00 1.468034946108e+00 1.472668575366e+00 1.477316147324e+00 1.481942766792e+00 1.486543462853e+00 1.491162478574e+00 1.495734828037e+00 1.500319567847e+00 1.504886888795e+00 1.509427017596e+00 1.513985829104e+00 1.518499646089e+00 1.523026393333e+00 1.527538336773e+00 1.532020726953e+00 1.536525351328e+00 1.540986852540e+00 1.545458292929e+00 1.549919049407e+00 1.554351022275e+00 1.558804714181e+00 1.563217786068e+00 1.567638910297e+00 1.572056598779e+00 1.576440750324e+00 1.580850411049e+00 1.585220955321e+00 1.589599492373e+00 1.593974924695e+00 1.598318193987e+00 1.602688326402e+00 1.607020602774e+00 1.611359925954e+00 1.615700795937e+00 1.620008103595e+00 1.624343359828e+00 1.628644639013e+00 1.632949731914e+00 1.637260687738e+00 1.641536405044e+00 1.645841985893e+00 1.650114882607e+00 1.654389124852e+00 1.658673577689e+00 1.662922079755e+00 1.667200490333e+00 1.671450290173e+00 1.675698925513e+00 1.679959516114e+00 1.684183901316e+00 1.688436983595e+00 1.692664710520e+00 1.696887907606e+00 1.701128439395e+00 1.705330223972e+00 1.709559648736e+00 1.713769415009e+00 1.717968764830e+00 1.722186761992e+00 1.726368406474e+00 1.730573837841e+00 1.734760281089e+00 1.738936610570e+00 1.743131453217e+00 1.747291121855e+00 1.751469915238e+00 1.755635865708e+00 1.759784213105e+00 1.763953377940e+00 1.768086683430e+00 1.772235685471e+00 1.776373840272e+00 1.780492810088e+00 1.784630669450e+00 1.788733091970e+00 1.792846148892e+00 1.796951753678e+00 1.801032897201e+00 1.805134211669e+00 1.809198481037e+00 1.813268991478e+00 1.817331374868e+00 1.821367469504e+00 1.825419238146e+00 1.829437527023e+00 1.833455829769e+00 1.837469869552e+00 1.841451284340e+00 1.845445102702e+00 1.849407379152e+00 1.853361617426e+00 1.857311890186e+00 1.861228257700e+00 1.865153108854e+00 1.869046230346e+00 1.872929009421e+00 1.876806215275e+00 1.880644938549e+00 1.884491106711e+00 1.888304760104e+00 1.892100431694e+00 1.895893443222e+00 1.899645682872e+00 1.903398781029e+00 1.907122496030e+00 1.910823930576e+00 1.914520351677e+00 1.918176953487e+00 1.921830177958e+00 1.925454910428e+00 1.929051510519e+00 1.932646372756e+00 1.936195932635e+00 1.939741776515e+00 1.943262396760e+00 1.946751397904e+00 1.950236734591e+00 1.953682316664e+00 1.957117824722e+00 1.960529926063e+00 1.963910741303e+00 1.967288169049e+00 1.970626619634e+00 1.973955087762e+00 1.977264607320e+00 1.980543359668e+00 1.983819876708e+00 1.987059323887e+00 1.990291551837e+00 1.993507016108e+00 1.996693137310e+00 1.999880508593e+00 2.003037535700e+00 2.006187870317e+00 2.009329186204e+00 2.012445735606e+00 2.015566273245e+00 2.018663490232e+00 2.021757918574e+00 2.024847896424e+00 2.027918664663e+00 2.031002189148e+00 2.034068495786e+00 2.037137101269e+00 2.040214421292e+00 2.043277599807e+00 2.046360267579e+00 2.049437575082e+00 2.052523649480e+00 2.055625132487e+00 2.058723019543e+00 2.061849931000e+00 2.064982427682e+00 2.068131311233e+00 2.071310204830e+00 2.074494361334e+00 2.077718077978e+00 2.080957799569e+00 2.084224527800e+00 2.087531665095e+00 2.090856216508e+00 2.094229097904e+00 2.097631817626e+00 2.101072124583e+00 2.104564617412e+00 2.108083962823e+00 2.111663491476e+00 2.115284668501e+00 2.118949306141e+00 2.122678619351e+00 2.126446075146e+00 2.130278392596e+00 2.134164706842e+00 2.138103219619e+00 2.142112518273e+00 2.146168842639e+00 2.150296909580e+00 2.154484853784e+00 2.158728307082e+00 2.163049208328e+00 2.167420104779e+00 2.171863470205e+00 2.176371163121e+00 2.180937765736e+00 2.185580998985e+00 2.190273929545e+00 2.195037778735e+00 2.199861274847e+00 2.204741054145e+00 2.209689960271e+00 2.214687371598e+00 2.219744326825e+00 2.224857811624e+00 2.230015452375e+00 2.235231818204e+00 2.240487940077e+00 2.245788544198e+00 2.251131936320e+00 2.256503849698e+00 2.261916559017e+00 2.267354189838e+00 2.272816456485e+00 2.278302082680e+00 2.283799643602e+00 2.289313365827e+00 2.294828753767e+00 2.300346211275e+00 2.305861188515e+00 2.311363885358e+00 2.316854772496e+00 2.322322210577e+00 2.327765746990e+00 2.333173316698e+00 2.338544658164e+00 2.343872059880e+00 2.349147434463e+00 2.354367108295e+00 2.359520699975e+00 2.364607866478e+00 2.369616516238e+00 2.374543894270e+00 2.379386930814e+00 2.384126770077e+00 2.388773340511e+00 2.393309068752e+00 2.397729457646e+00 2.402038952056e+00 2.406212242931e+00 2.410262698408e+00 2.414174488669e+00 2.417935991204e+00 2.421561426864e+00 2.425022390953e+00 2.428333077419e+00 2.431479245397e+00 2.434450480695e+00 2.437262366030e+00 2.439881833684e+00 2.442329808757e+00 2.444591421666e+00 2.446655476312e+00 2.448543552594e+00 2.450220680947e+00 2.451709433963e+00 2.452999826184e+00 2.454073245844e+00 2.454962752005e+00 2.455628021064e+00 2.456093810848e+00 2.456356470653e+00 2.456392825783e+00 2.456241839770e+00 2.455865335931e+00 2.455288150708e+00 2.454510006255e+00 2.453508675411e+00 2.452325912167e+00 2.450926008030e+00 2.449328729807e+00 2.447549373866e+00 2.445556141254e+00 2.443397334669e+00 2.441045252413e+00 2.438513739670e+00 2.435825129577e+00 2.432949726878e+00 2.429937384358e+00 2.426763155148e+00 2.423443786735e+00 2.420005624114e+00 2.416421158872e+00 2.412741043582e+00 2.408946711712e+00 2.405056250463e+00 2.401100016406e+00 2.397050576360e+00 2.392963675346e+00 2.388824181626e+00 2.384644736620e+00 2.380470133525e+00 2.376268203319e+00 2.372096024287e+00 2.367945962189e+00 2.363827915987e+00 2.359786724135e+00 2.355796453754e+00 2.351906719076e+00 2.348118887043e+00 2.344435951863e+00 2.340904688373e+00 2.337498398913e+00 2.334264034638e+00 2.331201380117e+00 2.328309538170e+00 2.325632069413e+00 2.323141961101e+00 2.320873162331e+00 2.318828141821e+00 2.316998639569e+00 2.315417222144e+00 2.314057562584e+00 2.312939522859e+00 2.312061298048e+00 2.311404546443e+00 2.310993750776e+00 2.310793302653e+00 2.310813987777e+00 2.311045497104e+00 2.311461890538e+00 2.312072736384e+00 2.312835932204e+00 2.313755043559e+00 2.314805311142e+00 2.315956998322e+00 2.317209664269e+00 2.318517228952e+00 2.319871030272e+00 2.321242798960e+00 2.322596896712e+00 2.323926709106e+00 2.325184920643e+00 2.326358583172e+00 2.327418486359e+00 2.328328744799e+00 2.329081230354e+00 2.329630001900e+00 2.329963179205e+00 2.330057251095e+00 2.329876154913e+00 2.329420473042e+00 2.328649331819e+00 2.327556088752e+00 2.326122670765e+00 2.324325312691e+00 2.322166507057e+00 2.319621419881e+00 2.316682499140e+00 2.313353810941e+00 2.309611710317e+00 2.305469507465e+00 2.300914788451e+00 2.295951201239e+00 2.290585080670e+00 2.284808773171e+00 2.278640976285e+00 2.272083094685e+00 2.265139611699e+00 2.257828644363e+00 2.250154609552e+00 2.242134307438e+00 2.233783102907e+00 2.225110159046e+00 2.216137603539e+00 2.206877935330e+00 2.197348828638e+00 2.187573704713e+00 2.177567602300e+00 2.167352004052e+00 2.156952113211e+00 2.146380131217e+00 2.135669090104e+00 2.124838054776e+00 2.113908133079e+00 2.102910760853e+00 2.091866105950e+00 2.080804828809e+00 2.069754907715e+00 2.058734289051e+00 2.047787392103e+00 2.036926746989e+00 2.026191106950e+00 2.015610095682e+00 2.005197616280e+00 1.995003118373e+00 1.985034445775e+00 1.975325241809e+00 1.965903434432e+00 1.956774325576e+00 1.947979067446e+00 1.939513342479e+00 1.931398477214e+00 1.923647128765e+00 1.916243814098e+00 1.909216888160e+00 1.902532364007e+00 1.896192985794e+00 1.890188455488e+00 1.884470760024e+00 1.879052057460e+00 1.873865206513e+00 1.868886843170e+00 1.864092295503e+00 1.859400485045e+00 1.854809737869e+00 1.850236920094e+00 1.845639571669e+00 1.840991322796e+00 1.836194396933e+00 1.831256219133e+00 1.826093293508e+00 1.820669026921e+00 1.814976554025e+00 1.808927613410e+00 1.802558588082e+00 1.795807571202e+00 1.788660619317e+00 1.781159912762e+00 1.773232936718e+00 1.764956581200e+00 1.756316560487e+00 1.747314658925e+00 1.738042540710e+00 1.728451927508e+00 1.718650340615e+00 1.708651700206e+00 1.698466558551e+00 1.688216251749e+00 1.677850811836e+00 1.667470746772e+00 1.657105833718e+00 1.646728938996e+00 1.636456123580e+00 1.626206437436e+00 1.616040736125e+00 1.605964378224e+00 1.595891414238e+00 1.585901264965e+00 1.575870679253e+00 1.565800995947e+00 1.555667433416e+00 1.545333277438e+00 1.534844050927e+00 1.524056561084e+00 1.512933797537e+00 1.501458640411e+00 1.489478018378e+00 1.477051640990e+00 1.464059189062e+00 1.450480731483e+00 1.436354956374e+00 1.421572217929e+00 1.406246098526e+00 1.390344587087e+00 1.373899929834e+00 1.357050677043e+00 1.339769225846e+00 1.322248324170e+00 1.304562138036e+00 1.286815566166e+00 1.269241016788e+00 1.251888410232e+00 1.235010133178e+00 1.218750062570e+00 1.203244106990e+00 1.188750030919e+00 1.175327530657e+00 1.163195691926e+00 1.152467396599e+00 1.143201222247e+00 1.135558633952e+00 1.129490439222e+00 1.125073154179e+00 1.122265658554e+00 1.120966219176e+00 1.121166841562e+00 1.122658033654e+00 1.125352473141e+00 1.129080470209e+00 1.133614075846e+00 1.138847778028e+00 1.144514775134e+00 1.150475733167e+00 1.156558225529e+00 1.162550686774e+00 1.168380995933e+00 1.173860525879e+00 1.178925151875e+00 1.183511931335e+00 1.187530679058e+00 1.191033007523e+00 1.193975511886e+00 1.196432060984e+00 1.198481711437e+00 1.200181284158e+00 1.201704418281e+00 1.203139672479e+00 1.204659773956e+00 1.206430237333e+00 1.208573628573e+00 1.211292058898e+00 1.214685666344e+00 1.218900914609e+00 1.224044485541e+00 1.230161097480e+00 1.237336047556e+00 1.245543049821e+00 1.254784232482e+00 1.265011520401e+00 1.276125591476e+00 1.288063263195e+00 1.300669659015e+00 1.313837169628e+00 1.327421676482e+00 1.341257218198e+00 1.355229092861e+00 1.369155272830e+00 1.382909932146e+00 1.396344525411e+00 1.409295206871e+00 1.421647288752e+00 1.433216563566e+00 1.443876898659e+00 1.453458017048e+00 1.461781407427e+00 1.468715538805e+00 1.474041578371e+00 1.477622182046e+00 1.479288358570e+00 1.478853086792e+00 1.476227514218e+00 1.471250353176e+00 1.463849704303e+00 1.453987133399e+00 1.441612304215e+00 1.426791809350e+00 1.409579467461e+00 1.390092230837e+00 1.368517848276e+00 1.345037010357e+00 1.319924485684e+00 1.293447998616e+00 1.265927864281e+00 1.237711902155e+00 1.209138478175e+00 1.180615312285e+00 1.152502023132e+00 1.125208122136e+00 1.099133570997e+00 1.074642424692e+00 1.052136009497e+00 1.031923662619e+00 1.014301018234e+00 9.994975524096e-01 9.876215038576e-01 9.787273050301e-01 9.727090121232e-01 9.693781258489e-01 9.684369715452e-01 9.694823658488e-01 9.720991836413e-01 9.758006404153e-01 9.801548105532e-01 9.847624176713e-01 9.892875994426e-01 9.935260690474e-01 9.973268282486e-01 1.000681290166e+00 1.003645175397e+00 1.006316693393e+00 1.008862327833e+00 1.011388635377e+00 1.013993108664e+00 1.016687485307e+00 1.019395424805e+00 1.021974786757e+00 1.024175617989e+00 1.025763817768e+00 1.026461656118e+00 1.026043873075e+00 1.024416686485e+00 1.021529674528e+00 1.017544818232e+00 1.009378509968e+00 9.959723653784e-01 9.864376944874e-01 9.862501361953e-01 9.920007263172e-01 9.950506733891e-01 9.900777582190e-01 9.801806839783e-01 9.742576661058e-01 9.786417428866e-01 9.907824719167e-01 1.001833585888e+00 1.005231892634e+00 1.002612196695e+00 1.002092670582e+00 1.010454804227e+00 1.026241563396e+00 1.041075826306e+00 1.047688004033e+00 1.046452450970e+00 1.044867016775e+00 1.050495944147e+00 1.063569568597e+00 1.076686617426e+00 1.081993402877e+00 1.078403220110e+00 1.072485573192e+00 1.072342747505e+00 1.079769536574e+00 1.088356341784e+00 1.089630458354e+00 1.080913613826e+00 1.067696490775e+00 1.058622374376e+00 1.057271322263e+00 1.058591653498e+00 1.053883075306e+00 1.039215121701e+00 1.019408220956e+00 1.004077946282e+00 9.988222965643e-01 9.998368008676e-01 9.978960408399e-01 9.875801550277e-01 9.727551662184e-01 9.634563993437e-01 9.664075201863e-01 9.781243033839e-01 9.882526932165e-01 9.894826761024e-01 9.842264474394e-01 9.824659810477e-01 9.922626956270e-01 1.011545515280e+00 1.029939038844e+00 1.038499672454e+00 1.037453993263e+00 1.035630376834e+00 1.041940050613e+00 1.056187427250e+00 1.068660601249e+00 1.068948371110e+00 1.055161953090e+00 1.036089855382e+00 1.024609075883e+00 1.026820910243e+00 1.037021055506e+00 1.043778820478e+00 1.039945783420e+00 1.027261846790e+00 1.012702167798e+00 9.650114586607e-01 8.663674842666e-01 7.957594576729e-01 8.391147487927e-01 9.442696161376e-01 9.922564415381e-01 9.309415870945e-01 8.161408387755e-01 7.865849638211e-01 8.850262887325e-01 9.777722554249e-01 9.543164224882e-01 8.250313578520e-01 7.245793135820e-01 7.806778412753e-01 8.965446943215e-01 9.256038167424e-01 8.491625044585e-01 7.753637521850e-01 8.141632718626e-01 8.950639132860e-01 8.883905714683e-01 7.823095043715e-01 7.190140593607e-01 8.273080187359e-01 9.744752239324e-01 9.883391032742e-01 8.340307648620e-01 6.560594965837e-01 7.219415067658e-01 9.456035826247e-01 1.064455343461e+00 9.895442974454e-01 7.995668775008e-01 7.213205197642e-01 8.563767196485e-01 9.939489342229e-01 9.913697663999e-01 8.793061861120e-01 8.101181998903e-01 8.741828879227e-01 9.565091930935e-01 9.474537938042e-01 8.813325777627e-01 8.887145101718e-01 9.930224529963e-01 1.056981866366e+00 9.791805094536e-01 8.035164831960e-01 7.438907544039e-01 9.166400013965e-01 1.105322091152e+00 1.132625728420e+00 9.802656865795e-01 7.831656218360e-01 7.692465985534e-01 9.189245135086e-01 1.009325065331e+00 9.548345345445e-01 8.394141471154e-01 8.408700895239e-01 9.734251024160e-01 1.061556561155e+00 9.963795745792e-01 8.216732690475e-01 7.518850094618e-01 9.294835298598e-01 1.149349111651e+00 1.216628394267e+00 1.081950072664e+00 8.404828745687e-01 7.536267441200e-01 9.493417266414e-01 1.169111103580e+00 1.222839764996e+00 1.081656149974e+00 8.535820985130e-01 7.702198022561e-01 9.134690037611e-01 1.063072981023e+00 1.066450950406e+00 9.233777021896e-01 7.611837796627e-01 7.564795580189e-01 8.798936450009e-01 9.590524342367e-01 9.198424054572e-01 8.041726759685e-01 7.260803112094e-01 7.576900663146e-01 8.381058894100e-01 8.896061481804e-01 8.977999294004e-01 8.824966739426e-01 8.573238715019e-01 8.293360872557e-01 8.240500777684e-01 8.705295089002e-01 9.475636209910e-01 9.932386116009e-01 9.704787777768e-01 9.064480572035e-01 8.747060013145e-01 9.062069487804e-01 9.426893217230e-01 9.265885991035e-01 8.791942509312e-01 8.799511004129e-01 9.476347283948e-01 9.962995694416e-01 9.493618921152e-01 8.271541088371e-01 7.608305132601e-01 8.488203675832e-01 9.827520180858e-01 1.025150100586e+00 9.465677971597e-01 8.280406628867e-01 7.995960179973e-01 8.761286669034e-01 9.496657309206e-01 9.598002280969e-01 9.329792712161e-01 9.206655630079e-01 9.247317689925e-01 9.083754112100e-01
 1.276997144243e+00 1.274867303017e+00 1.274304484359e+00 1.273887129240e+00 1.271830026542e+00 1.268606566087e+00 1.266429900853e+00 1.266027386790e+00 1.265483832482e+00 1.263029418546e+00 1.259611784402e+00 1.257519595136e+00 1.257162798281e+00 1.256562028295e+00 1.254104237628e+00 1.250720065514e+00 1.248636963427e+00 1.248309160526e+00 1.247743745735e+00 1.245259504632e+00 1.241871589817e+00 1.239846937308e+00 1.239509912528e+00 1.238860814167e+00 1.236416598682e+00 1.233178891644e+00 1.231194038661e+00 1.230793147726e+00 1.230176517682e+00 1.227855510850e+00 1.224691172470e+00 1.222741866757e+00 1.222359270710e+00 1.221657051291e+00 1.219200653956e+00 1.216062314525e+00 1.214271562927e+00 1.213885788373e+00 1.212915335586e+00 1.210189646148e+00 1.207036415710e+00 1.205414615078e+00 1.205059843259e+00 1.203783369159e+00 1.200641694054e+00 1.197386867292e+00 1.195964786696e+00 1.195628645203e+00 1.193997377957e+00 1.190512954637e+00 1.187261936976e+00 1.185988969076e+00 1.185612286612e+00 1.183760841043e+00 1.180134098504e+00 1.176926959819e+00 1.175736536006e+00 1.175287008406e+00 1.173272841507e+00 1.169636452731e+00 1.166574741282e+00 1.165409530050e+00 1.164795381323e+00 1.162710538578e+00 1.159231477025e+00 1.156324776328e+00 1.155101809801e+00 1.154321186802e+00 1.152196127463e+00 1.148865893254e+00 1.146100504931e+00 1.144787030637e+00 1.143797184772e+00 1.141655900240e+00 1.138519442067e+00 1.135843716815e+00 1.134385626884e+00 1.133231341178e+00 1.131100510966e+00 1.128090422993e+00 1.125451136152e+00 1.123845126560e+00 1.122517231185e+00 1.120409427640e+00 1.117540883254e+00 1.114897028835e+00 1.113111090569e+00 1.111657770760e+00 1.109593134721e+00 1.106813944876e+00 1.104143013003e+00 1.102186981756e+00 1.100590621337e+00 1.098568906168e+00 1.095910378238e+00 1.093204742945e+00 1.091063063510e+00 1.089342570141e+00 1.087359671494e+00 1.084798928555e+00 1.082078179701e+00 1.079767414735e+00 1.077882907612e+00 1.075922412513e+00 1.073492682780e+00 1.070785262774e+00 1.068312929028e+00 1.066266407829e+00 1.064292853787e+00 1.061978210802e+00 1.059332695208e+00 1.056740543547e+00 1.054493960837e+00 1.052467790183e+00 1.050266709935e+00 1.047715836014e+00 1.045059634736e+00 1.042642159515e+00 1.040495464989e+00 1.038339115783e+00 1.035912174840e+00 1.033261731419e+00 1.030692057183e+00 1.028393955432e+00 1.026217401446e+00 1.023884819201e+00 1.021310491437e+00 1.018663939246e+00 1.016167771763e+00 1.013869953501e+00 1.011580503035e+00 1.009100845363e+00 1.006454021596e+00 1.003819259079e+00 1.001336084722e+00 9.989828732361e-01 9.965882981143e-01 9.940081937360e-01 9.913091855523e-01 9.886754268181e-01 9.861947707792e-01 9.837895232554e-01 9.813060002786e-01 9.786654141408e-01 9.759622957033e-01 9.733509675368e-01 9.708588735836e-01 9.683885312946e-01 9.658399738766e-01 9.631838918305e-01 9.604982126800e-01 9.578892990858e-01 9.553603423098e-01 9.528308175949e-01 9.502348174016e-01 9.475646460007e-01 9.448764187844e-01 9.422415355306e-01 9.396585187710e-01 9.370609826260e-01 9.344188357346e-01 9.317329492358e-01 9.290324656592e-01 9.263536521695e-01 9.236993695711e-01 9.210444726718e-01 9.183741547894e-01 9.156814143442e-01 9.129601630370e-01 9.102316979412e-01 9.075233089772e-01 9.048314380812e-01 9.021425305578e-01 8.994303816239e-01 8.966744592558e-01 8.939080246488e-01 8.911660017242e-01 8.884457406845e-01 8.857170601809e-01 8.829579978382e-01 8.801662376635e-01 8.773765730685e-01 8.746125427373e-01 8.718470576366e-01 8.690592191256e-01 8.662538906205e-01 8.634440462641e-01 8.606440107096e-01 8.578427728076e-01 8.550208630739e-01 8.521843517363e-01 8.493580121243e-01 8.465410980058e-01 8.437121913065e-01 8.408615450313e-01 8.379936900035e-01 8.351325500221e-01 8.322889117496e-01 8.294401672181e-01 8.265615522727e-01 8.236691087077e-01 8.207782608551e-01 8.179003092119e-01 8.150249585893e-01 8.121233032127e-01 8.092035431208e-01 8.062897908943e-01 8.033849552610e-01 8.004786985844e-01 7.975536303444e-01 7.946084706236e-01 7.916665742915e-01 7.887396860407e-01 7.858068036806e-01 7.828546101522e-01 7.798876831956e-01 7.769216325837e-01 7.739647489186e-01 7.710080908142e-01 7.680296040198e-01 7.650411080185e-01 7.620565505634e-01 7.590746019241e-01 7.560897612130e-01 7.530895976716e-01 7.500779736092e-01 7.470775761524e-01 7.440803849740e-01 7.410662627335e-01 7.380433437764e-01 7.350162262349e-01 7.319949311015e-01 7.289805664074e-01 7.259473274456e-01 7.228994130812e-01 7.198595612020e-01 7.168233818295e-01 7.137807301159e-01 7.107291669602e-01 7.076638464889e-01 7.046061600368e-01 7.015535232640e-01 6.984864061321e-01 6.954106758135e-01 6.923363118353e-01 6.892620343043e-01 6.861883520716e-01 6.830995944251e-01 6.800050414096e-01 6.769201607689e-01 6.738349799691e-01 6.707375116427e-01 6.676344694665e-01 6.645310310998e-01 6.614352439341e-01 6.583402514889e-01 6.552285632292e-01 6.521139989235e-01 6.490111863590e-01 6.459054208169e-01 6.427981831533e-01 6.396842485459e-01 6.365681957671e-01 6.334610517508e-01 6.303498889344e-01 6.272338283907e-01 6.241216342941e-01 6.210108264123e-01 6.178968711168e-01 6.147803452464e-01 6.116624317014e-01 6.085524943134e-01 6.054426247507e-01 6.023236697415e-01 5.992054880985e-01 5.960921234705e-01 5.929762718762e-01 5.898595336089e-01 5.867414338042e-01 5.836246716425e-01 5.805123865827e-01 5.773958710453e-01 5.742767500914e-01 5.711614948425e-01 5.680526479453e-01 5.649440789950e-01 5.618361126040e-01 5.587283181171e-01 5.556227039389e-01 5.525222114620e-01 5.494205215848e-01 5.463282129887e-01 5.432394339470e-01 5.401490021000e-01 5.370600392964e-01 5.339724872271e-01 5.308901539913e-01 5.278161349150e-01 5.247422765257e-01 5.216687653737e-01 5.185975949671e-01 5.155298900335e-01 5.124676549905e-01 5.094142958478e-01 5.063617960498e-01 5.033130633001e-01 5.002629545472e-01 4.972200589050e-01 4.941893201342e-01 4.911636383113e-01 4.881422822857e-01 4.851261692129e-01 4.821111205470e-01 4.791079938504e-01 4.761137056310e-01 4.731267004837e-01 4.701488199911e-01 4.671719796827e-01 4.642018747337e-01 4.612482078572e-01 4.583016716602e-01 4.553649194278e-01 4.524346926951e-01 4.495089037839e-01 4.465978854953e-01 4.436983315185e-01 4.408087789276e-01 4.379321652823e-01 4.350599415638e-01 4.322001694353e-01 4.293555696359e-01 4.265213863236e-01 4.237038039513e-01 4.208915848771e-01 4.180913327578e-01 4.153110044582e-01 4.125416801726e-01 4.097872948234e-01 4.070452581094e-01 4.043143915145e-01 4.016044058064e-01 3.989093300065e-01 3.962283405408e-01 3.935654070376e-01 3.909148391211e-01 3.882847757032e-01 3.856750125760e-01 3.830813425779e-01 3.805056213426e-01 3.779481225698e-01 3.754084780195e-01 3.728959167561e-01 3.703991595640e-01 3.679224479442e-01 3.654681376607e-01 3.630343169815e-01 3.606291158539e-01 3.582442559794e-01 3.558800348886e-01 3.535416619530e-01 3.512253905654e-01 3.489386883677e-01 3.466807478056e-01 3.444414352080e-01 3.422331260314e-01 3.400505120512e-01 3.378975938058e-01 3.357764213113e-01 3.336792389258e-01 3.316133250741e-01 3.295788719875e-01 3.275736988331e-01 3.256073020309e-01 3.236654510833e-01 3.217572543418e-01 3.198860927013e-01 3.180448415349e-01 3.162454739828e-01 3.144768368768e-01 3.127417749977e-01 3.110495093479e-01 3.093873556166e-01 3.077675075139e-01 3.061878203376e-01 3.046425619665e-01 3.031426294765e-01 3.016755824927e-01 3.002534582604e-01 2.988762690327e-01 2.975364987728e-01 2.962435138478e-01 2.949883867118e-01 2.937764987349e-01 2.926157048413e-01 2.914934480273e-01 2.904219881912e-01 2.893928629455e-01 2.884063749597e-01 2.874745558261e-01 2.865849383306e-01 2.857444887779e-01 2.849537260216e-01 2.842046643475e-01 2.835121788198e-01 2.828634809681e-01 2.822648000812e-01 2.817210518856e-01 2.812195578808e-01 2.807724575174e-01 2.803735534729e-01 2.800237037014e-01 2.797317597591e-01 2.794816486720e-01 2.792867804786e-01 2.791424254534e-01 2.790438864080e-01 2.790047276768e-01 2.790089784650e-01 2.790670530481e-01 2.791769209003e-01 2.793305428234e-01 2.795432513676e-01 2.798003399867e-01 2.801075567150e-01 2.804684619946e-01 2.808714715875e-01 2.813302468064e-01 2.818359789988e-01 2.823867296052e-01 2.829927210055e-01 2.836368451861e-01 2.843367323030e-01 2.850793557439e-01 2.858663869845e-01 2.867076178953e-01 2.875860623833e-01 2.885143171400e-01 2.894876732783e-01 2.904982156824e-01 2.915619833353e-01 2.926615619709e-01 2.938070227524e-01 2.949970169536e-01 2.962210446278e-01 2.974952828048e-01 2.988023998122e-01 3.001516915066e-01 3.015446473648e-01 3.029672352211e-01 3.044364516721e-01 3.059394863196e-01 3.074776836834e-01 3.090600175725e-01 3.106662048859e-01 3.123178174289e-01 3.140005732880e-01 3.157141823132e-01 3.174702838645e-01 3.192484579439e-01 3.210668350979e-01 3.229168193912e-01 3.247926852905e-01 3.267091211173e-01 3.286457268805e-01 3.306177620864e-01 3.326207905756e-01 3.346463523733e-01 3.367094248918e-01 3.387930097411e-01 3.409054411910e-01 3.430504271431e-01 3.452120355704e-01 3.474120765625e-01 3.496270688581e-01 3.518702686601e-01 3.541465412057e-01 3.564337752562e-01 3.587598298477e-01 3.610988889188e-01 3.634617805558e-01 3.658578259254e-01 3.682625058104e-01 3.707025397488e-01 3.731572673328e-01 3.756328762093e-01 3.781411637246e-01 3.806537111707e-01 3.832032812710e-01 3.857648645079e-01 3.883440015470e-01 3.909586847518e-01 3.935727524963e-01 3.962239596320e-01 3.988863157126e-01 4.015644569436e-01 4.042774086382e-01 4.069881092954e-01 4.097350382528e-01 4.124932858941e-01 4.152658346810e-01 4.180715321422e-01 4.208746068263e-01 4.237150600212e-01 4.265645931461e-01 4.294246417812e-01 4.323214138630e-01 4.352128877301e-01 4.381400218127e-01 4.410775890378e-01 4.440258820192e-01 4.470097088410e-01 4.499865997442e-01 4.530019486634e-01 4.560237081614e-01 4.590584370495e-01 4.621267746896e-01 4.651883078748e-01 4.682870310636e-01 4.713937372183e-01 4.745124503121e-01 4.776652524727e-01 4.808105273799e-01 4.839919358402e-01 4.871835289654e-01 4.903834658096e-01 4.936193989158e-01 4.968501117871e-01 5.001144791025e-01 5.033890332617e-01 5.066717347658e-01 5.099925499973e-01 5.133054258838e-01 5.166518757259e-01 5.200111239314e-01 5.233779278919e-01 5.267800834512e-01 5.301789918672e-01 5.336106283905e-01 5.370536013922e-01 5.405043654031e-01 5.439910006649e-01 5.474748663991e-01 5.509886328399e-01 5.545179677394e-01 5.580535307029e-01 5.616253780283e-01 5.651952036815e-01 5.687942559892e-01 5.724102216746e-01 5.760317742070e-01 5.796892737426e-01 5.833463721687e-01 5.870314100912e-01 5.907359368356e-01 5.944433200872e-01 5.981888891460e-01 6.019329291489e-01 6.057055773276e-01 6.094962295075e-01 6.132919510403e-01 6.171254652192e-01 6.209589864368e-01 6.248188687739e-01 6.287018365152e-01 6.325838427020e-01 6.365052744662e-01 6.404297863422e-01 6.443769878163e-01 6.483480362502e-01 6.523217976082e-01 6.563322158025e-01 6.603441491791e-01 6.643806441555e-01 6.684417492466e-01 6.725045539974e-01 6.766020182490e-01 6.807051593630e-01 6.848292671307e-01 6.889796437063e-01 6.931312787047e-01 6.973186080228e-01 7.015101833018e-01 7.057215757745e-01 7.099600138074e-01 7.141982103254e-01 7.184723417539e-01 7.227522139634e-01 7.270499880326e-01 7.313756472240e-01 7.357014172861e-01 7.400600272313e-01 7.444268785863e-01 7.488077752695e-01 7.532179382483e-01 7.576271185705e-01 7.620699843821e-01 7.665197121162e-01 7.709819850452e-01 7.754754777451e-01 7.799665283258e-01 7.844866692484e-01 7.890173281994e-01 7.935590750164e-01 7.981310624984e-01 8.026980740816e-01 8.072950313777e-01 8.119035399640e-01 8.165186588253e-01 8.211626290018e-01 8.258062734464e-01 8.304745491010e-01 8.351534837802e-01 8.398394665097e-01 8.445539988710e-01 8.492633895652e-01 8.539985491044e-01 8.587454527636e-01 8.634943390354e-01 8.682727171610e-01 8.730461983322e-01 8.778400200669e-01 8.826478547252e-01 8.874552526053e-01 8.922907296769e-01 8.971223096057e-01 9.019698288207e-01 9.068334293425e-01 9.116918111135e-01 9.165775018783e-01 9.214597985187e-01 9.263546014822e-01 9.312657075042e-01 9.361694132087e-01 9.410992888987e-01 9.460230047051e-01 9.509581555983e-01 9.559099361738e-01 9.608505334207e-01 9.658161239710e-01 9.707768217070e-01 9.757425986196e-01 9.807257471089e-01 9.856974219227e-01 9.906900810914e-01 9.956785508448e-01 1.000668564207e+00 1.005675363262e+00 1.010665839223e+00 1.015680248234e+00 1.020687400090e+00 1.025691654512e+00 1.030715823366e+00 1.035719289627e+00 1.040742603992e+00 1.045759805941e+00 1.050772333216e+00 1.055801337912e+00 1.060810327972e+00 1.065835466762e+00 1.070853773824e+00 1.075864047546e+00 1.080891109293e+00 1.085893438672e+00 1.090912431185e+00 1.095923631336e+00 1.100923718102e+00 1.105939405864e+00 1.110929729416e+00 1.115931423533e+00 1.120928198836e+00 1.125907906205e+00 1.130904778781e+00 1.135872471169e+00 1.140850444491e+00 1.145823383372e+00 1.150773856243e+00 1.155743440084e+00 1.160683397949e+00 1.165628774475e+00 1.170570412806e+00 1.175486984222e+00 1.180420493748e+00 1.185322698438e+00 1.190229385549e+00 1.195131596253e+00 1.200004219956e+00 1.204897481077e+00 1.209756929327e+00 1.214615967627e+00 1.219474053284e+00 1.224299013776e+00 1.229142646035e+00 1.233952844178e+00 1.238761436894e+00 1.243567978091e+00 1.248339171412e+00 1.253129651443e+00 1.257885354980e+00 1.262635988953e+00 1.267389065225e+00 1.272101311683e+00 1.276833067986e+00 1.281531293754e+00 1.286222615316e+00 1.290915835599e+00 1.295567956111e+00 1.300237693097e+00 1.304875061609e+00 1.309500017383e+00 1.314132806473e+00 1.318720467712e+00 1.323326972573e+00 1.327901419891e+00 1.332461135271e+00 1.337030354321e+00 1.341553431948e+00 1.346093822670e+00 1.350604803974e+00 1.355098524989e+00 1.359601800832e+00 1.364060226768e+00 1.368535263802e+00 1.372983433164e+00 1.377412399684e+00 1.381851757043e+00 1.386247360190e+00 1.390656874374e+00 1.395042764894e+00 1.399406227170e+00 1.403785354679e+00 1.408117525800e+00 1.412466125137e+00 1.416792487491e+00 1.421095748037e+00 1.425417329420e+00 1.429690618608e+00 1.433980281886e+00 1.438251849986e+00 1.442496929613e+00 1.446762710434e+00 1.450984064255e+00 1.455218795991e+00 1.459440163090e+00 1.463633552797e+00 1.467850581289e+00 1.472022834791e+00 1.476209437599e+00 1.480386084925e+00 1.484531626835e+00 1.488705534914e+00 1.492837116671e+00 1.496980874129e+00 1.501117545434e+00 1.505225808590e+00 1.509360097519e+00 1.513456325265e+00 1.517561632435e+00 1.521668185825e+00 1.525742299148e+00 1.529845311931e+00 1.533913051743e+00 1.537989411180e+00 1.542068800858e+00 1.546114730319e+00 1.550193472400e+00 1.554237937809e+00 1.558290020303e+00 1.562347310561e+00 1.566374679679e+00 1.570432011400e+00 1.574460561534e+00 1.578493087921e+00 1.582536343637e+00 1.586547525299e+00 1.590590301079e+00 1.594606370270e+00 1.598623820144e+00 1.602656150779e+00 1.606655712094e+00 1.610686400196e+00 1.614695281119e+00 1.618702192173e+00 1.622727441089e+00 1.626718491730e+00 1.630740417802e+00 1.634742209901e+00 1.638740916860e+00 1.642759706731e+00 1.646745755879e+00 1.650759001784e+00 1.654757725647e+00 1.658748898270e+00 1.662761862687e+00 1.666742557732e+00 1.670747547600e+00 1.674740140011e+00 1.678722769979e+00 1.682727418131e+00 1.686702082487e+00 1.690696746989e+00 1.694682970652e+00 1.698653667917e+00 1.702648450179e+00 1.706611911782e+00 1.710590207412e+00 1.714565535578e+00 1.718522446164e+00 1.722500741021e+00 1.726448588106e+00 1.730407153742e+00 1.734364583716e+00 1.738298698188e+00 1.742255116782e+00 1.746180583759e+00 1.750113331936e+00 1.754042085436e+00 1.757947661413e+00 1.761870869042e+00 1.765766471996e+00 1.769662130289e+00 1.773559353699e+00 1.777425361950e+00 1.781308543118e+00 1.785163308713e+00 1.789013742128e+00 1.792864412916e+00 1.796684646178e+00 1.800514709163e+00 1.804320393975e+00 1.808116925849e+00 1.811912530476e+00 1.815674874402e+00 1.819446680885e+00 1.823192493162e+00 1.826923352665e+00 1.830656133735e+00 1.834353314380e+00 1.838055100457e+00 1.841734307373e+00 1.845394515247e+00 1.849055301911e+00 1.852683211735e+00 1.856309422177e+00 1.859916343110e+00 1.863499460574e+00 1.867085219479e+00 1.870635512541e+00 1.874185454866e+00 1.877718281163e+00 1.881225462822e+00 1.884735773730e+00 1.888214931586e+00 1.891689345104e+00 1.895149320861e+00 1.898586094023e+00 1.902025576299e+00 1.905436261394e+00 1.908844738877e+00 1.912244272563e+00 1.915619736260e+00 1.919001856728e+00 1.922359960975e+00 1.925716089329e+00 1.929068230306e+00 1.932401021560e+00 1.935742990259e+00 1.939069244157e+00 1.942395231227e+00 1.945724607026e+00 1.949041391035e+00 1.952371319214e+00 1.955691389769e+00 1.959019316942e+00 1.962356900209e+00 1.965683915903e+00 1.969037301842e+00 1.972386182224e+00 1.975749309455e+00 1.979133930949e+00 1.982517122390e+00 1.985930133892e+00 1.989353487933e+00 1.992796394108e+00 1.996268436746e+00 1.999750021797e+00 2.003271557189e+00 2.006813787743e+00 2.010382675942e+00 2.013995100257e+00 2.017625846286e+00 2.021305541543e+00 2.025016291012e+00 2.028763780296e+00 2.032563994121e+00 2.036394563530e+00 2.040280726974e+00 2.044209028989e+00 2.048185288218e+00 2.052223805542e+00 2.056298685580e+00 2.060439823006e+00 2.064634537339e+00 2.068877268637e+00 2.073193846540e+00 2.077554216496e+00 2.081985643768e+00 2.086475890012e+00 2.091024040659e+00 2.095642799176e+00 2.100316321275e+00 2.105059450329e+00 2.109867253346e+00 2.114730055801e+00 2.119668438708e+00 2.124656920270e+00 2.129713972205e+00 2.134834417862e+00 2.140009161136e+00 2.145253201547e+00 2.150544780827e+00 2.155896217920e+00 2.161304297772e+00 2.166756407605e+00 2.172267397907e+00 2.177819064429e+00 2.183415966770e+00 2.189058709129e+00 2.194731121435e+00 2.200447573682e+00 2.206191086610e+00 2.211960029515e+00 2.217756054561e+00 2.223564111149e+00 2.229393632249e+00 2.235228537124e+00 2.241068353007e+00 2.246909587803e+00 2.252745216942e+00 2.258572277486e+00 2.264380433730e+00 2.270167744701e+00 2.275928430369e+00 2.281654522969e+00 2.287344110144e+00 2.292989019843e+00 2.298581425312e+00 2.304116363271e+00 2.309590086156e+00 2.314994504958e+00 2.320323001957e+00 2.325572774955e+00 2.330729826531e+00 2.335797830666e+00 2.340763700825e+00 2.345624509278e+00 2.350376755040e+00 2.355005550842e+00 2.359518524384e+00 2.363896918827e+00 2.368141837993e+00 2.372254493290e+00 2.376211885549e+00 2.380028192036e+00 2.383686949062e+00 2.387180772340e+00 2.390520649926e+00 2.393680568594e+00 2.396678491888e+00 2.399498810741e+00 2.402131412882e+00 2.404595869713e+00 2.406857471328e+00 2.408941415936e+00 2.410832324204e+00 2.412520387558e+00 2.414029226677e+00 2.415324481801e+00 2.416430876748e+00 2.417339687657e+00 2.418035783481e+00 2.418550024721e+00 2.418846862570e+00 2.418952277915e+00 2.418862670796e+00 2.418558553354e+00 2.418079708092e+00 2.417391160803e+00 2.416517502978e+00 2.415461110207e+00 2.414202535969e+00 2.412785016996e+00 2.411172592564e+00 2.409391305481e+00 2.407454676313e+00 2.405336206443e+00 2.403083490331e+00 2.400670877128e+00 2.398115649872e+00 2.395441444158e+00 2.392621314155e+00 2.389705488866e+00 2.386671073642e+00 2.383537995887e+00 2.380332521219e+00 2.377030397425e+00 2.373683767804e+00 2.370274091246e+00 2.366821298866e+00 2.363357453508e+00 2.359857697390e+00 2.356374630009e+00 2.352895960521e+00 2.349436613420e+00 2.346038588812e+00 2.342670793882e+00 2.339389316914e+00 2.336188551704e+00 2.333075231762e+00 2.330092656685e+00 2.327214678389e+00 2.324488660206e+00 2.321911767052e+00 2.319489777033e+00 2.317259245962e+00 2.315196947836e+00 2.313341692688e+00 2.311690839633e+00 2.310240762648e+00 2.309026015415e+00 2.308019047173e+00 2.307248208103e+00 2.306706951521e+00 2.306385469399e+00 2.306307575714e+00 2.306441039939e+00 2.306802744129e+00 2.307381576307e+00 2.308154911571e+00 2.309138711406e+00 2.310292039098e+00 2.311625484081e+00 2.313113004876e+00 2.314730015906e+00 2.316480031318e+00 2.318313778760e+00 2.320234067163e+00 2.322207839319e+00 2.324204520256e+00 2.326221925883e+00 2.328206110098e+00 2.330152247310e+00 2.332028427526e+00 2.333796420307e+00 2.335452815198e+00 2.336944502638e+00 2.338266805630e+00 2.339387165977e+00 2.340271605485e+00 2.340917960606e+00 2.341277582772e+00 2.341347539777e+00 2.341104882112e+00 2.340517320606e+00 2.339593690526e+00 2.338292354744e+00 2.336616491979e+00 2.334552792234e+00 2.332080690002e+00 2.329211206039e+00 2.325922402054e+00 2.322216909831e+00 2.318101807599e+00 2.313558922383e+00 2.308611178058e+00 2.303249368917e+00 2.297483064703e+00 2.291326123793e+00 2.284775259831e+00 2.277856179557e+00 2.270573978007e+00 2.262939852244e+00 2.254977606166e+00 2.246692867309e+00 2.238112588956e+00 2.229252028344e+00 2.220126701105e+00 2.210764419874e+00 2.201177250123e+00 2.191392185569e+00 2.181432062845e+00 2.171316743159e+00 2.161071992649e+00 2.150721456482e+00 2.140288065680e+00 2.129800703454e+00 2.119281084065e+00 2.108756028666e+00 2.098256521743e+00 2.087801950538e+00 2.077426795433e+00 2.067155406117e+00 2.057010510827e+00 2.047028837542e+00 2.037226086549e+00 2.027637032227e+00 2.018284970321e+00 2.009185220288e+00 2.000374858912e+00 1.991858682725e+00 1.983663781564e+00 1.975805307529e+00 1.968286545725e+00 1.961128943228e+00 1.954321689841e+00 1.947876562013e+00 1.941786043368e+00 1.936029932887e+00 1.930615486186e+00 1.925500405690e+00 1.920675295344e+00 1.916110408059e+00 1.911755106324e+00 1.907601772288e+00 1.903575994231e+00 1.899652387494e+00 1.895788084554e+00 1.891908593481e+00 1.888000556872e+00 1.883980231730e+00 1.879815237456e+00 1.875465799339e+00 1.870854469513e+00 1.865988209605e+00 1.860787196690e+00 1.855238715935e+00 1.849329143415e+00 1.842998100759e+00 1.836289658905e+00 1.829151131293e+00 1.821593516037e+00 1.813663423225e+00 1.805308325116e+00 1.796620794297e+00 1.787587057137e+00 1.778238391353e+00 1.768659406932e+00 1.758818762412e+00 1.748830320310e+00 1.738700727182e+00 1.728458888431e+00 1.718207591712e+00 1.707900805178e+00 1.697639826251e+00 1.687426029556e+00 1.677244797966e+00 1.667182412712e+00 1.657148940481e+00 1.647200514479e+00 1.637308282086e+00 1.627392288597e+00 1.617504551023e+00 1.607508622884e+00 1.597407378643e+00 1.587146773360e+00 1.576601403370e+00 1.565804578466e+00 1.554601893246e+00 1.542981062764e+00 1.530901614237e+00 1.518238102000e+00 1.505052958261e+00 1.491229015363e+00 1.476779202030e+00 1.461739765572e+00 1.446028027158e+00 1.429779122914e+00 1.412961174310e+00 1.395651639297e+00 1.377984374158e+00 1.359954314594e+00 1.341779765683e+00 1.323521674644e+00 1.305317271896e+00 1.287388290955e+00 1.269782951640e+00 1.252761536993e+00 1.236434139237e+00 1.220940045556e+00 1.206501906312e+00 1.193149904288e+00 1.181083473773e+00 1.170357450209e+00 1.161011825074e+00 1.153156930945e+00 1.146702030528e+00 1.141699019823e+00 1.138056033813e+00 1.135659561865e+00 1.134473226159e+00 1.134268379399e+00 1.134968215178e+00 1.136388606253e+00 1.138322872201e+00 1.140684243571e+00 1.143221229768e+00 1.145843089479e+00 1.148401942291e+00 1.150736121040e+00 1.152822904009e+00 1.154517324949e+00 1.155820586510e+00 1.156717292187e+00 1.157179894003e+00 1.157317101516e+00 1.157137230745e+00 1.156776514996e+00 1.156355416435e+00 1.155980581165e+00 1.155862885818e+00 1.156111504113e+00 1.156926429936e+00 1.158473784125e+00 1.160867485780e+00 1.164295214499e+00 1.168816565900e+00 1.174541139955e+00 1.181514494867e+00 1.189722548533e+00 1.199187906154e+00 1.209811261043e+00 1.221537420044e+00 1.234252928392e+00 1.247810630327e+00 1.262104921316e+00 1.276945729071e+00 1.292208986285e+00 1.307731735591e+00 1.323350777372e+00 1.338950595811e+00 1.354355319768e+00 1.369453201250e+00 1.384104903969e+00 1.398159479934e+00 1.411510540214e+00 1.423978539903e+00 1.435447574036e+00 1.445740040639e+00 1.454683749140e+00 1.462144599403e+00 1.467896810869e+00 1.471815193336e+00 1.473721358752e+00 1.473441699406e+00 1.470902919762e+00 1.465949306929e+00 1.458543721771e+00 1.448670154692e+00 1.436306328711e+00 1.421564985844e+00 1.404528693791e+00 1.385360218276e+00 1.364290085655e+00 1.341532749434e+00 1.317407821022e+00 1.292214051064e+00 1.266297928699e+00 1.240033356721e+00 1.213772945413e+00 1.187920677184e+00 1.162828505617e+00 1.138872446530e+00 1.116398315291e+00 1.095694197883e+00 1.077055118174e+00 1.060659053322e+00 1.046650929093e+00 1.035085425891e+00 1.025899604775e+00 1.018981974867e+00 1.014082979959e+00 1.010914010907e+00 1.009122030902e+00 1.008306494229e+00 1.008109394784e+00 1.008158835460e+00 1.008182779882e+00 1.007977425540e+00 1.007430250295e+00 1.006570346746e+00 1.005474572671e+00 1.004350651494e+00 1.003433250941e+00 1.002958411378e+00 1.003177799153e+00 1.004216795388e+00 1.006139070843e+00 1.008863185987e+00 1.012178939923e+00 1.015779951423e+00 1.019243652182e+00 1.022161161308e+00 1.024087969937e+00 1.024660168328e+00 1.023648816772e+00 1.020893675283e+00 1.016463129916e+00 1.007571124370e+00 9.929903888202e-01 9.817087752143e-01 9.792089226002e-01 9.822347939012e-01 9.822685059575e-01 9.739783687194e-01 9.603937098744e-01 9.504721792970e-01 9.507920238639e-01 9.590859793369e-01 9.666602883482e-01 9.670103069336e-01 9.618774259117e-01 9.595989047020e-01 9.671140343100e-01 9.828965822015e-01 9.983678147372e-01 1.006194565715e+00 1.006879035751e+00 1.008041814444e+00 1.017088054851e+00 1.033762447245e+00 1.050201268677e+00 1.058432517802e+00 1.057565461224e+00 1.054384611968e+00 1.056978368101e+00 1.066873523211e+00 1.077388117877e+00 1.080032482008e+00 1.072376734616e+00 1.060258719328e+00 1.052539279836e+00 1.052765772436e+00 1.055673131740e+00 1.052384976275e+00 1.038957251211e+00 1.020297966003e+00 1.006081295617e+00 1.001839928702e+00 1.003610294053e+00 1.002009598404e+00 9.915391045008e-01 9.760773359234e-01 9.657822065335e-01 9.676021166958e-01 9.782663290357e-01 9.875167025802e-01 9.880194625118e-01 9.821510481693e-01 9.799025020508e-01 9.893810600180e-01 1.008527789033e+00 1.026929469787e+00 1.035585809575e+00 1.034735124249e+00 1.033310768864e+00 1.040375693400e+00 1.055870851068e+00 1.070178994412e+00 1.072963748858e+00 1.062354461679e+00 1.046972393403e+00 1.039167546675e+00 1.044220946812e+00 1.055676805802e+00 1.061724722484e+00 1.055464223567e+00 1.039942280716e+00 1.025455186250e+00 9.962541558137e-01 9.051010716381e-01 8.203534687029e-01 8.462788670951e-01 9.506974561251e-01 1.005442443313e+00 9.429768502319e-01 8.135158405450e-01 7.725301293076e-01 8.849074639949e-01 1.001852476280e+00 9.927578055102e-01 8.563120847947e-01 7.268034635611e-01 7.639140531936e-01 8.873479334692e-01 9.276567393788e-01 8.489248190432e-01 7.584612445752e-01 7.912861837085e-01 8.879014601073e-01 8.999757469286e-01 7.969702390347e-01 7.130494943474e-01 8.074464521973e-01 9.676674533069e-01 1.003471436753e+00 8.589287203984e-01 6.543214775140e-01 6.771156760549e-01 9.048860277383e-01 1.052641826744e+00 1.008452393730e+00 8.327137007061e-01 7.344397779429e-01 8.431223282955e-01 9.760398952479e-01 9.765588736651e-01 8.608961010417e-01 7.830132081379e-01 8.539906655499e-01 9.563748937330e-01 9.597743572785e-01 8.796961652769e-01 8.524577075416e-01 9.447274007542e-01 1.028932946607e+00 9.785708330187e-01 8.044389577954e-01 6.986502600330e-01 8.449838989934e-01 1.059077318141e+00 1.132293727524e+00 1.014846246023e+00 8.038075035709e-01 7.238204841889e-01 8.529920634092e-01 9.810835190186e-01 9.795240238405e-01 8.874111641377e-01 8.538594134679e-01 9.483408460650e-01 1.045296073557e+00 1.021165438756e+00 8.798103381438e-01 7.800242347167e-01 8.957887945731e-01 1.108818585326e+00 1.217558338721e+00 1.140952482090e+00 9.296015524381e-01 7.812004847942e-01 8.883242158129e-01 1.097029318691e+00 1.193577375917e+00 1.113847657354e+00 9.263901397451e-01 8.104910115611e-01 8.842176528929e-01 1.009563899954e+00 1.032607473633e+00 9.316150868869e-01 8.037126895385e-01 7.877982783610e-01 8.764215518925e-01 9.386841761968e-01 9.078068134590e-01 8.177336946953e-01 7.596303158906e-01 7.825537263425e-01 8.398392257649e-01 8.788413823184e-01 8.958317345226e-01 9.038154846370e-01 8.965424024815e-01 8.642876909579e-01 8.332038813971e-01 8.553191948354e-01 9.312592821427e-01 9.938205144552e-01 9.875394618608e-01 9.228343116048e-01 8.686381210267e-01 8.757377552318e-01 9.070464172811e-01 9.031764276715e-01 8.708577313428e-01 8.737460182822e-01 9.303633629487e-01 9.689820389857e-01 9.221085919482e-01 8.116717873893e-01 7.618265871640e-01 8.543722017140e-01 9.809390418590e-01 1.013791599251e+00 9.292084882567e-01 8.127151075372e-01 7.945249395372e-01 8.779185883623e-01 9.477558576724e-01 9.461154834119e-01 9.074926286484e-01 8.942471659569e-01 9.094990687447e-01 9.058927208986e-01
 1.280481122953e+00 1.278363594409e+00 1.277814745886e+00 1.277408141730e+00 1.275359697466e+00 1.272133619969e+00 1.269947464441e+00 1.269555319271e+00 1.269043008007e+00 1.266604398005e+00 1.263173352445e+00 1.261065737857e+00 1.260720218297e+00 1.260145348061e+00 1.257704714618e+00 1.254320082529e+00 1.252224475012e+00 1.251894181887e+00 1.251348071952e+00 1.248893384208e+00 1.245510105628e+00 1.243470812479e+00 1.243131599762e+00 1.242499111964e+00 1.240074018915e+00 1.236846377605e+00 1.234859752003e+00 1.234453634272e+00 1.233841701080e+00 1.231538616364e+00 1.228391904397e+00 1.226444559778e+00 1.226061612111e+00 1.225369610912e+00 1.222927003534e+00 1.219800480320e+00 1.218021335764e+00 1.217652304011e+00 1.216700295566e+00 1.213983481069e+00 1.210836384212e+00 1.209230836627e+00 1.208904452709e+00 1.207657866590e+00 1.204528898095e+00 1.201269155908e+00 1.199856586694e+00 1.199560652881e+00 1.197970761019e+00 1.194495894674e+00 1.191231273253e+00 1.189964680380e+00 1.189628851110e+00 1.187822191872e+00 1.184206081586e+00 1.180984607309e+00 1.179794619288e+00 1.179382992629e+00 1.177416063756e+00 1.173790764738e+00 1.170714510125e+00 1.169551367959e+00 1.168972483009e+00 1.166927580412e+00 1.163462752325e+00 1.160551162386e+00 1.159331076955e+00 1.158581836873e+00 1.156495863805e+00 1.153181987687e+00 1.150418340530e+00 1.149114348129e+00 1.148155279735e+00 1.146045905734e+00 1.142930850699e+00 1.140266386333e+00 1.138821511014e+00 1.137695398489e+00 1.135597650571e+00 1.132611159101e+00 1.129987620621e+00 1.128400269431e+00 1.127100230180e+00 1.125022557342e+00 1.122182419673e+00 1.119561537733e+00 1.117796129018e+00 1.116369354895e+00 1.114337234104e+00 1.111588955881e+00 1.108941763880e+00 1.107010630678e+00 1.105441031156e+00 1.103450259799e+00 1.100825824122e+00 1.098149779931e+00 1.096033084113e+00 1.094339193742e+00 1.092388571353e+00 1.089861958510e+00 1.087174122382e+00 1.084892729508e+00 1.083035584138e+00 1.081104179192e+00 1.078711883881e+00 1.076040038478e+00 1.073600863033e+00 1.071581970384e+00 1.069638900861e+00 1.067359763067e+00 1.064753776516e+00 1.062200788509e+00 1.059984485459e+00 1.057985698194e+00 1.055822636895e+00 1.053314662829e+00 1.050700228190e+00 1.048317161966e+00 1.046202211066e+00 1.044079927670e+00 1.041697943810e+00 1.039094388035e+00 1.036563490262e+00 1.034298446040e+00 1.032158650876e+00 1.029868964697e+00 1.027343416022e+00 1.024743231579e+00 1.022286004739e+00 1.020023446819e+00 1.017775614966e+00 1.015345915922e+00 1.012749634545e+00 1.010160521969e+00 1.007717192749e+00 1.005401425871e+00 1.003052478236e+00 1.000526849965e+00 9.978787253817e-01 9.952896026929e-01 9.928484318995e-01 9.904853523175e-01 9.880539189139e-01 9.854677327763e-01 9.828156893736e-01 9.802488383977e-01 9.778001286944e-01 9.753785343041e-01 9.728846187003e-01 9.702855816942e-01 9.676529630275e-01 9.650911913734e-01 9.626118634776e-01 9.601363952482e-01 9.575979528417e-01 9.549865951819e-01 9.523537131859e-01 9.497725523653e-01 9.472441746662e-01 9.447051578223e-01 9.421220327148e-01 9.394971616650e-01 9.368560445719e-01 9.342359843363e-01 9.316407368920e-01 9.290446178503e-01 9.264345128081e-01 9.238056780214e-01 9.211478366333e-01 9.184819372380e-01 9.158343208508e-01 9.132044411372e-01 9.105787798638e-01 9.079332694842e-01 9.052462357549e-01 9.025454044629e-01 8.998671122768e-01 8.972121471121e-01 8.945522460999e-01 8.918643202442e-01 8.891435319726e-01 8.864217049342e-01 8.837259791618e-01 8.810327853936e-01 8.783168096314e-01 8.755859776966e-01 8.728478188310e-01 8.701201735416e-01 8.673945269284e-01 8.646484253668e-01 8.618879136286e-01 8.591360665160e-01 8.563945656964e-01 8.536458221418e-01 8.508752740001e-01 8.480865547182e-01 8.453026045663e-01 8.425392143564e-01 8.397726230269e-01 8.369777033932e-01 8.341689643708e-01 8.313598260825e-01 8.285655526579e-01 8.257760582582e-01 8.229613883251e-01 8.201275780738e-01 8.173000752638e-01 8.144834519580e-01 8.116662365507e-01 8.088320548196e-01 8.059773737482e-01 8.031245113704e-01 8.002891418112e-01 7.974495782274e-01 7.945928557211e-01 7.917200247665e-01 7.888472768691e-01 7.859845917589e-01 7.831260821186e-01 7.802468595960e-01 7.773554914544e-01 7.744692386813e-01 7.715865186595e-01 7.687022605559e-01 7.658047073910e-01 7.628950548920e-01 7.599963386593e-01 7.571031531765e-01 7.541949095497e-01 7.512762314604e-01 7.483556829680e-01 7.454411466902e-01 7.425333797131e-01 7.396111800419e-01 7.366732985445e-01 7.337416855788e-01 7.308170917728e-01 7.278866494200e-01 7.249496459151e-01 7.219992660576e-01 7.190555145034e-01 7.161192142073e-01 7.131696648179e-01 7.102118320232e-01 7.072571479603e-01 7.043026372685e-01 7.013490163312e-01 6.983841425657e-01 6.954114665061e-01 6.924493266690e-01 6.894908715688e-01 6.865190190389e-01 6.835437218987e-01 6.805684053708e-01 6.776012529766e-01 6.746375098044e-01 6.716577164562e-01 6.686751978914e-01 6.657052857888e-01 6.627353394205e-01 6.597618932759e-01 6.567859938931e-01 6.538073663633e-01 6.508390247656e-01 6.478683343993e-01 6.448929394100e-01 6.419224989662e-01 6.389553473544e-01 6.359851503309e-01 6.330144025867e-01 6.300426188324e-01 6.270788911240e-01 6.241188559833e-01 6.211508778483e-01 6.181824721498e-01 6.152204463010e-01 6.122589308610e-01 6.092962568689e-01 6.063334097601e-01 6.033737754287e-01 6.004186678189e-01 5.974621792612e-01 5.945022157866e-01 5.915494116933e-01 5.886022272259e-01 5.856566436338e-01 5.827144497932e-01 5.797736310102e-01 5.768349777661e-01 5.739027037051e-01 5.709711482506e-01 5.680482585749e-01 5.651328063208e-01 5.622153307543e-01 5.593017731950e-01 5.563897102630e-01 5.534832779972e-01 5.505887959075e-01 5.476943683715e-01 5.448017474169e-01 5.419135908145e-01 5.390278795518e-01 5.361496621857e-01 5.332816046627e-01 5.304170002894e-01 5.275551367749e-01 5.246952337564e-01 5.218419046514e-01 5.190018014425e-01 5.161689311584e-01 5.133409006662e-01 5.105197554254e-01 5.077012654331e-01 5.048936474899e-01 5.020972422124e-01 4.993093649095e-01 4.965308172928e-01 4.937562796852e-01 4.909877314243e-01 4.882365983344e-01 4.854942618280e-01 4.827619540715e-01 4.800397895366e-01 4.773203148773e-01 4.746162532734e-01 4.719267131003e-01 4.692472504683e-01 4.665813143912e-01 4.639192427539e-01 4.612718277893e-01 4.586406463359e-01 4.560214379137e-01 4.534176928680e-01 4.508213050389e-01 4.482361543958e-01 4.456705010582e-01 4.431187311132e-01 4.405816921777e-01 4.380585238786e-01 4.355440967240e-01 4.330519250374e-01 4.305758962893e-01 4.281148748969e-01 4.256703014316e-01 4.232394235724e-01 4.208267503722e-01 4.184366455255e-01 4.160610614813e-01 4.137044336314e-01 4.113643421185e-01 4.090424461289e-01 4.067470133219e-01 4.044669880165e-01 4.022048742201e-01 3.999678980731e-01 3.977480058720e-01 3.955556029458e-01 3.933834580317e-01 3.912293475169e-01 3.891008240323e-01 3.869933413420e-01 3.849129470014e-01 3.828594465980e-01 3.808235835550e-01 3.788163684719e-01 3.768335800175e-01 3.748767539675e-01 3.729506165283e-01 3.710455040512e-01 3.691688325396e-01 3.673203785189e-01 3.655000894863e-01 3.637116717143e-01 3.619483440342e-01 3.602140716559e-01 3.585129603937e-01 3.568363835263e-01 3.551987232072e-01 3.535889689650e-01 3.520072189738e-01 3.504638329019e-01 3.489462672202e-01 3.474653904183e-01 3.460204704184e-01 3.446042177212e-01 3.432276664981e-01 3.418792289373e-01 3.405685308765e-01 3.392987338086e-01 3.380570120498e-01 3.368588967235e-01 3.356913455923e-01 3.345601472357e-01 3.334724786733e-01 3.324166960866e-01 3.314051477443e-01 3.304290387658e-01 3.294878870550e-01 3.285927840893e-01 3.277331840869e-01 3.269144941579e-01 3.261383888993e-01 3.253945583464e-01 3.246993707786e-01 3.240416448347e-01 3.234235422033e-01 3.228545962841e-01 3.223169108467e-01 3.218255775520e-01 3.213756017262e-01 3.209644591215e-01 3.206035382769e-01 3.202757783048e-01 3.199948245731e-01 3.197552999677e-01 3.195537900966e-01 3.194042041993e-01 3.192880245412e-01 3.192173498452e-01 3.191919301155e-01 3.192007051991e-01 3.192602616596e-01 3.193572625061e-01 3.194964887663e-01 3.196825681983e-01 3.199022169336e-01 3.201704918027e-01 3.204778833176e-01 3.208236961051e-01 3.212185156029e-01 3.216443182452e-01 3.221180935660e-01 3.226310931765e-01 3.231803672213e-01 3.237787810551e-01 3.244076158498e-01 3.250815940996e-01 3.257950339266e-01 3.265421108278e-01 3.273363445252e-01 3.281618506932e-01 3.290278112446e-01 3.299357397314e-01 3.308728074878e-01 3.318561514857e-01 3.328704788032e-01 3.339219800588e-01 3.350147824797e-01 3.361347385691e-01 3.372970874899e-01 3.384921593394e-01 3.397201019370e-01 3.409881205021e-01 3.422816996520e-01 3.436160800482e-01 3.449820918039e-01 3.463764967054e-01 3.478117513967e-01 3.492698028044e-01 3.507650545624e-01 3.522928197299e-01 3.538462026201e-01 3.554388877341e-01 3.570528148609e-01 3.587007704853e-01 3.603809402563e-01 3.620832243432e-01 3.638250379243e-01 3.655856704814e-01 3.673776454520e-01 3.692014120400e-01 3.710438135122e-01 3.729245662157e-01 3.748227586382e-01 3.767490465576e-01 3.787107325136e-01 3.806847103504e-01 3.826967286916e-01 3.847261851514e-01 3.867792872798e-01 3.888679143386e-01 3.909667779287e-01 3.931037055131e-01 3.952558375418e-01 3.974313304324e-01 3.996407868050e-01 4.018579826422e-01 4.041128927453e-01 4.063828928669e-01 4.086715952055e-01 4.109972151320e-01 4.133270417603e-01 4.156940253749e-01 4.180749572106e-01 4.204747635165e-01 4.229100902875e-01 4.253468930207e-01 4.278215839151e-01 4.303109580691e-01 4.328133835237e-01 4.353547085979e-01 4.378950025856e-01 4.404740577965e-01 4.430660056819e-01 4.456696873290e-01 4.483136716639e-01 4.509538955237e-01 4.536318501070e-01 4.563225143893e-01 4.590266243245e-01 4.617673727266e-01 4.645050667476e-01 4.672814942298e-01 4.700698413396e-01 4.728700511167e-01 4.757077947690e-01 4.785415479526e-01 4.814126455007e-01 4.842957165150e-01 4.871903305369e-01 4.901222137611e-01 4.930507023528e-01 4.960160224726e-01 4.989931504086e-01 5.019810466854e-01 5.050064912166e-01 5.080281488899e-01 5.110860376599e-01 5.141566357758e-01 5.172367701353e-01 5.203553700486e-01 5.234702730548e-01 5.266179539933e-01 5.297823319881e-01 5.329546656637e-01 5.361639458265e-01 5.393716985647e-01 5.426128132006e-01 5.458680652545e-01 5.491325005624e-01 5.524329190605e-01 5.557341639870e-01 5.590635348966e-01 5.624130942925e-01 5.657681471085e-01 5.691601943826e-01 5.725535215453e-01 5.759743303444e-01 5.794159871951e-01 5.828626716870e-01 5.863459289022e-01 5.898320851718e-01 5.933424648073e-01 5.968776086177e-01 6.004143876438e-01 6.039899793963e-01 6.075662716465e-01 6.111686374716e-01 6.147938554965e-01 6.184224723482e-01 6.220889486197e-01 6.257563462234e-01 6.294493226150e-01 6.331672176957e-01 6.368845239481e-01 6.406405794165e-01 6.444012459143e-01 6.481828479414e-01 6.519907545337e-01 6.557992533421e-01 6.596444335314e-01 6.634924120238e-01 6.673636376189e-01 6.712621158293e-01 6.751578569793e-01 6.790912699946e-01 6.830291624064e-01 6.869857497197e-01 6.909706005500e-01 6.949563715495e-01 6.989735941481e-01 7.029996872783e-01 7.070415233757e-01 7.111111917228e-01 7.151802252164e-01 7.192818287837e-01 7.233921216781e-01 7.275164960155e-01 7.316686418279e-01 7.358211742750e-01 7.400034415164e-01 7.441953428098e-01 7.483968750818e-01 7.526304059495e-01 7.568607428771e-01 7.611200277848e-01 7.653898553543e-01 7.696676624648e-01 7.739763019412e-01 7.782815287859e-01 7.826132021074e-01 7.869563181202e-01 7.913063806686e-01 7.956850583050e-01 8.000605313232e-01 8.044607757518e-01 8.088743181508e-01 8.132878553359e-01 8.177327179896e-01 8.221741335549e-01 8.266359255186e-01 8.311112780772e-01 8.355874646203e-01 8.400929593966e-01 8.445916855774e-01 8.491108297147e-01 8.536445130792e-01 8.581745458840e-01 8.627330649682e-01 8.672850712499e-01 8.718539277541e-01 8.764375948952e-01 8.810149340691e-01 8.856199639752e-01 8.902196595673e-01 8.948326703008e-01 8.994593813639e-01 9.040777908883e-01 9.087216726258e-01 9.133605536533e-01 9.180076726683e-01 9.226717853432e-01 9.273243783043e-01 9.320001684268e-01 9.366699614111e-01 9.413450532705e-01 9.460382679775e-01 9.507151695366e-01 9.554158536195e-01 9.601094599442e-01 9.648037208388e-01 9.695164090821e-01 9.742111344118e-01 9.789275137550e-01 9.836365362421e-01 9.883433084656e-01 9.930662662395e-01 9.977703239230e-01 1.002494400801e+00 1.007210470662e+00 1.011918820187e+00 1.016647430223e+00 1.021351439454e+00 1.026072687756e+00 1.030787736545e+00 1.035491774654e+00 1.040213958436e+00 1.044911224386e+00 1.049622129547e+00 1.054326578670e+00 1.059017465991e+00 1.063725013002e+00 1.068404531581e+00 1.073099336972e+00 1.077784972916e+00 1.082452897565e+00 1.087139758282e+00 1.091796392307e+00 1.096462399673e+00 1.101122913658e+00 1.105761577973e+00 1.110417096235e+00 1.115043104982e+00 1.119674835048e+00 1.124302940274e+00 1.128902306561e+00 1.133522206718e+00 1.138109223778e+00 1.142698864598e+00 1.147287583243e+00 1.151844912117e+00 1.156421073483e+00 1.160962741615e+00 1.165506957145e+00 1.170047861172e+00 1.174554030915e+00 1.179081490826e+00 1.183574889631e+00 1.188063764075e+00 1.192554430073e+00 1.197008234818e+00 1.201479976100e+00 1.205918654249e+00 1.210351278186e+00 1.214786080957e+00 1.219180562535e+00 1.223595778627e+00 1.227975524007e+00 1.232349086505e+00 1.236725178570e+00 1.241057909697e+00 1.245410905124e+00 1.249731280622e+00 1.254041308014e+00 1.258357010201e+00 1.262628462352e+00 1.266918833366e+00 1.271177622447e+00 1.275421023611e+00 1.279675052639e+00 1.283883261606e+00 1.288109672579e+00 1.292306195176e+00 1.296486144779e+00 1.300677994928e+00 1.304823664830e+00 1.308986619066e+00 1.313122304495e+00 1.317239146218e+00 1.321369363593e+00 1.325453403182e+00 1.329554844796e+00 1.333631725155e+00 1.337688540286e+00 1.341759934523e+00 1.345786515455e+00 1.349828189216e+00 1.353850232929e+00 1.357846872888e+00 1.361865336830e+00 1.365836289410e+00 1.369824457717e+00 1.373794479084e+00 1.377740126349e+00 1.381707806389e+00 1.385628856882e+00 1.389567988279e+00 1.393493051832e+00 1.397389843442e+00 1.401312678381e+00 1.405194049389e+00 1.409086775747e+00 1.412972759813e+00 1.416830044065e+00 1.420716056335e+00 1.424558592099e+00 1.428416751955e+00 1.432269990081e+00 1.436092856970e+00 1.439947744731e+00 1.443763561272e+00 1.447592586538e+00 1.451420124373e+00 1.455218376244e+00 1.459048541994e+00 1.462843052295e+00 1.466647585959e+00 1.470458675175e+00 1.474238839273e+00 1.478051348911e+00 1.481833761864e+00 1.485624650244e+00 1.489424736476e+00 1.493192798910e+00 1.496997046835e+00 1.500771205814e+00 1.504553292615e+00 1.508348039967e+00 1.512112952718e+00 1.515911675870e+00 1.519686100473e+00 1.523465404284e+00 1.527261685587e+00 1.531027377559e+00 1.534827185755e+00 1.538606770801e+00 1.542387808665e+00 1.546188529786e+00 1.549959997083e+00 1.553764409665e+00 1.557552460670e+00 1.561340814630e+00 1.565150326227e+00 1.568930719475e+00 1.572741966681e+00 1.576540148783e+00 1.580334817414e+00 1.584156144086e+00 1.587947490424e+00 1.591766280406e+00 1.595576807472e+00 1.599381661906e+00 1.603211985140e+00 1.607013897659e+00 1.610840377722e+00 1.614662524498e+00 1.618474465107e+00 1.622311533540e+00 1.626123451145e+00 1.629956589724e+00 1.633787867526e+00 1.637603199420e+00 1.641446583032e+00 1.645263124437e+00 1.649096164465e+00 1.652930003603e+00 1.656747641053e+00 1.660590810138e+00 1.664407041764e+00 1.668236663166e+00 1.672067912691e+00 1.675880333666e+00 1.679715370912e+00 1.683527014242e+00 1.687344139719e+00 1.691165315545e+00 1.694964935868e+00 1.698784833718e+00 1.702582620879e+00 1.706380187500e+00 1.710184835152e+00 1.713963313974e+00 1.717759042586e+00 1.721534924895e+00 1.725306060933e+00 1.729083450361e+00 1.732833500111e+00 1.736597027737e+00 1.740342200340e+00 1.744078877436e+00 1.747821029769e+00 1.751536823984e+00 1.755260695387e+00 1.758967703989e+00 1.762661975128e+00 1.766363957968e+00 1.770036393105e+00 1.773716567476e+00 1.777381639995e+00 1.781030407199e+00 1.784687354909e+00 1.788316553264e+00 1.791948450305e+00 1.795569036230e+00 1.799171930443e+00 1.802781708211e+00 1.806366186394e+00 1.809953255768e+00 1.813533266704e+00 1.817092701261e+00 1.820662630161e+00 1.824210048569e+00 1.827759675018e+00 1.831303126803e+00 1.834831063950e+00 1.838370054228e+00 1.841889349387e+00 1.845414619758e+00 1.848940511302e+00 1.852450217420e+00 1.855977079428e+00 1.859490758601e+00 1.863008324298e+00 1.866536021161e+00 1.870051786516e+00 1.873587753304e+00 1.877118090854e+00 1.880658466196e+00 1.884213213115e+00 1.887767898749e+00 1.891342877290e+00 1.894922598257e+00 1.898519139289e+00 1.902137372648e+00 1.905757856498e+00 1.909414049577e+00 1.913079322006e+00 1.916767762734e+00 1.920489927485e+00 1.924223845318e+00 1.927997125893e+00 1.931792848655e+00 1.935618356999e+00 1.939486650700e+00 1.943374087991e+00 1.947312037563e+00 1.951282225077e+00 1.955289778615e+00 1.959351488743e+00 1.963439703305e+00 1.967587258293e+00 1.971777401987e+00 1.976011624479e+00 1.980308113483e+00 1.984643323193e+00 1.989040588683e+00 1.993489648351e+00 1.997991690827e+00 2.002563931191e+00 2.007177757734e+00 2.011862386852e+00 2.016605847107e+00 2.021402290455e+00 2.026273170807e+00 2.031194069768e+00 2.036182975246e+00 2.041236240828e+00 2.046344833485e+00 2.051524922026e+00 2.056758740683e+00 2.062057980049e+00 2.067422145240e+00 2.072834382396e+00 2.078318462939e+00 2.083848085449e+00 2.089436780590e+00 2.095085021111e+00 2.100776786540e+00 2.106528944410e+00 2.112320105457e+00 2.118157822162e+00 2.124043346909e+00 2.129958108918e+00 2.135917792344e+00 2.141905707231e+00 2.147921245685e+00 2.153968384386e+00 2.160030044711e+00 2.166115175491e+00 2.172209880370e+00 2.178312993184e+00 2.184421656488e+00 2.190525471756e+00 2.196626109931e+00 2.202714648598e+00 2.208784379002e+00 2.214835124178e+00 2.220856777338e+00 2.226846923137e+00 2.232797838766e+00 2.238701921315e+00 2.244557137859e+00 2.250355138619e+00 2.256090179445e+00 2.261759880090e+00 2.267353013733e+00 2.272864597386e+00 2.278293324884e+00 2.283629002550e+00 2.288866226446e+00 2.294002509794e+00 2.299023368697e+00 2.303936890367e+00 2.308724851055e+00 2.313387012140e+00 2.317923444603e+00 2.322314855335e+00 2.326574592898e+00 2.330681621934e+00 2.334638176481e+00 2.338447899991e+00 2.342087385147e+00 2.345571944627e+00 2.348886014061e+00 2.352025085833e+00 2.354999938863e+00 2.357784644185e+00 2.360400978743e+00 2.362831737315e+00 2.365071072479e+00 2.367138514905e+00 2.368999498168e+00 2.370682859303e+00 2.372173535313e+00 2.373463340482e+00 2.374577789743e+00 2.375483065411e+00 2.376207267076e+00 2.376741513611e+00 2.377074902548e+00 2.377236123956e+00 2.377195015632e+00 2.376976925340e+00 2.376580952804e+00 2.375989921732e+00 2.375245188993e+00 2.374313203813e+00 2.373219012577e+00 2.371968982438e+00 2.370546558552e+00 2.368992083928e+00 2.367275167510e+00 2.365424470098e+00 2.363453114849e+00 2.361336473513e+00 2.359125297195e+00 2.356793222332e+00 2.354363206287e+00 2.351855872792e+00 2.349250446870e+00 2.346594105624e+00 2.343868947122e+00 2.341094927883e+00 2.338298536740e+00 2.335458357040e+00 2.332625717261e+00 2.329784331082e+00 2.326953843308e+00 2.324166362472e+00 2.321397585484e+00 2.318700874340e+00 2.316062422733e+00 2.313499959346e+00 2.311047972675e+00 2.308681717588e+00 2.306449777823e+00 2.304348502573e+00 2.302382829389e+00 2.300589269731e+00 2.298944930889e+00 2.297491050211e+00 2.296221186845e+00 2.295138565440e+00 2.294276038502e+00 2.293604846648e+00 2.293160405978e+00 2.292933019636e+00 2.292918799803e+00 2.293141404963e+00 2.293571031314e+00 2.294231293178e+00 2.295105021751e+00 2.296183235088e+00 2.297478380840e+00 2.298954000818e+00 2.300625280162e+00 2.302466815305e+00 2.304459751266e+00 2.306607465256e+00 2.308867773772e+00 2.311246826092e+00 2.313709148091e+00 2.316231806972e+00 2.318812386793e+00 2.321396534087e+00 2.323988210191e+00 2.326547355466e+00 2.329044761420e+00 2.331477413288e+00 2.333786854950e+00 2.335973613763e+00 2.338001508211e+00 2.339834321159e+00 2.341471660272e+00 2.342860102518e+00 2.344000553431e+00 2.344859745465e+00 2.345408796626e+00 2.345652397443e+00 2.345540147629e+00 2.345078945150e+00 2.344247979981e+00 2.343020505346e+00 2.341413202083e+00 2.339386933172e+00 2.336953032705e+00 2.334104638095e+00 2.330824614938e+00 2.327133268416e+00 2.323012694198e+00 2.318475579222e+00 2.313529733141e+00 2.308166657336e+00 2.302416697718e+00 2.296272716474e+00 2.289750972883e+00 2.282874358610e+00 2.275640420106e+00 2.268085526873e+00 2.260212581840e+00 2.252044259431e+00 2.243606203311e+00 2.234906001990e+00 2.225979756931e+00 2.216840692774e+00 2.207513248889e+00 2.198024785450e+00 2.188391385575e+00 2.178643852804e+00 2.168806195586e+00 2.158900702931e+00 2.148956602189e+00 2.138996460691e+00 2.129047478760e+00 2.119135750228e+00 2.109285403801e+00 2.099525353417e+00 2.089880724137e+00 2.080375721966e+00 2.071039859677e+00 2.061893586874e+00 2.052961841072e+00 2.044271553944e+00 2.035838102108e+00 2.027688063232e+00 2.019837895747e+00 2.012300933928e+00 2.005096801650e+00 1.998229549113e+00 1.991712218311e+00 1.985548404788e+00 1.979734271927e+00 1.974274013368e+00 1.969147101516e+00 1.964353666848e+00 1.959868392366e+00 1.955666015201e+00 1.951733611242e+00 1.948021320660e+00 1.944509299146e+00 1.941152986964e+00 1.937901996208e+00 1.934731177390e+00 1.931565099847e+00 1.928379222479e+00 1.925117234643e+00 1.921715351546e+00 1.918155467936e+00 1.914357304048e+00 1.910300358160e+00 1.905940984561e+00 1.901225101433e+00 1.896158607650e+00 1.890676803744e+00 1.884787303314e+00 1.878477528218e+00 1.871714705763e+00 1.864551440860e+00 1.856946542855e+00 1.848939671688e+00 1.840574248961e+00 1.831825863219e+00 1.822793215493e+00 1.813467217503e+00 1.803902073648e+00 1.794175706088e+00 1.784267584952e+00 1.774295483885e+00 1.764257014915e+00 1.754191266162e+00 1.744180957708e+00 1.734179814896e+00 1.724283944162e+00 1.714465843768e+00 1.704719921490e+00 1.695098902627e+00 1.685504401106e+00 1.675984210444e+00 1.666476776043e+00 1.656909497449e+00 1.647304734031e+00 1.637519909053e+00 1.627558535470e+00 1.617340289346e+00 1.606757306720e+00 1.595831320444e+00 1.584405442654e+00 1.572490162612e+00 1.560028527401e+00 1.546927219980e+00 1.533252425535e+00 1.518893141772e+00 1.503899548026e+00 1.488302908795e+00 1.472050405427e+00 1.455296779826e+00 1.438011939902e+00 1.420311216955e+00 1.402320094601e+00 1.384057369685e+00 1.365750260861e+00 1.347447991570e+00 1.329310545029e+00 1.311530658035e+00 1.294155707277e+00 1.277435289216e+00 1.261436637657e+00 1.246295560990e+00 1.232180446412e+00 1.219092284829e+00 1.207198937207e+00 1.196492825414e+00 1.186993259073e+00 1.178758615169e+00 1.171660425048e+00 1.165730850051e+00 1.160835258935e+00 1.156857729930e+00 1.153746528581e+00 1.151265395571e+00 1.149362011068e+00 1.147849766840e+00 1.146560326227e+00 1.145434359054e+00 1.144252316708e+00 1.142982858377e+00 1.141512138998e+00 1.139743358407e+00 1.137709253173e+00 1.135318759063e+00 1.132645474237e+00 1.129726059687e+00 1.126601100181e+00 1.123437607853e+00 1.120294690617e+00 1.117367116585e+00 1.114810969935e+00 1.112769512815e+00 1.111482213803e+00 1.111056530655e+00 1.111704003398e+00 1.113560559391e+00 1.116715106770e+00 1.121308806107e+00 1.127339873938e+00 1.134857514487e+00 1.143830287385e+00 1.154176303348e+00 1.165842933274e+00 1.178662101577e+00 1.192527528899e+00 1.207272089086e+00 1.222716777373e+00 1.238731576383e+00 1.255111559772e+00 1.271738595259e+00 1.288446919943e+00 1.305093317442e+00 1.321578524094e+00 1.337743825848e+00 1.353501638270e+00 1.368723506316e+00 1.383279443393e+00 1.397070235932e+00 1.409920592686e+00 1.421724683393e+00 1.432296527162e+00 1.441470654583e+00 1.449106330581e+00 1.454978436269e+00 1.458968983824e+00 1.460898519312e+00 1.460612704050e+00 1.458053071761e+00 1.453081646901e+00 1.445699736963e+00 1.435918478454e+00 1.423750372050e+00 1.409358555983e+00 1.392852758605e+00 1.374447957305e+00 1.354410397768e+00 1.332982567328e+00 1.310522767298e+00 1.287344922447e+00 1.263806389334e+00 1.240287347292e+00 1.217122655821e+00 1.194684870103e+00 1.173283690021e+00 1.153220945935e+00 1.134756416883e+00 1.118067551140e+00 1.103319815943e+00 1.090545059079e+00 1.079744704738e+00 1.070820864787e+00 1.063578069447e+00 1.057800291565e+00 1.053161292637e+00 1.049345327645e+00 1.046016254048e+00 1.042839184383e+00 1.039566454052e+00 1.035978967924e+00 1.031989171662e+00 1.027595675236e+00 1.022903718305e+00 1.018153386470e+00 1.013615641236e+00 1.009664049140e+00 1.006648068693e+00 1.004871381462e+00 1.004585583926e+00 1.005854772382e+00 1.008629938852e+00 1.012671323224e+00 1.017585343342e+00 1.022874180312e+00 1.027932578739e+00 1.032181599231e+00 1.035031469684e+00 1.035999875307e+00 1.034747299814e+00 1.031035413208e+00 1.024866172788e+00 1.014124451202e+00 9.971060224256e-01 9.827057925277e-01 9.765165473261e-01 9.755184950581e-01 9.713257762901e-01 9.585438258977e-01 9.401122203654e-01 9.251266126237e-01 9.205677183610e-01 9.245585410151e-01 9.285312888024e-01 9.259435580557e-01 9.185864842493e-01 9.150393286405e-01 9.224329215426e-01 9.391276740147e-01 9.562305307979e-01 9.662234296076e-01 9.696488998247e-01 9.741859367952e-01 9.870423888099e-01 1.007480562546e+00 1.027214527392e+00 1.038179280792e+00 1.039665092247e+00 1.038662922888e+00 1.043290692810e+00 1.054905723100e+00 1.066642825619e+00 1.070013010570e+00 1.062788074127e+00 1.051098560011e+00 1.044028932363e+00 1.045141230828e+00 1.049008349799e+00 1.046573346268e+00 1.033834208840e+00 1.015760073805e+00 1.002132479645e+00 9.985163145320e-01 1.000875520544e+00 9.997032113973e-01 9.894130563446e-01 9.738861542661e-01 9.633773828715e-01 9.649889827245e-01 9.755617605141e-01 9.848401503377e-01 9.854151036922e-01 9.795682868772e-01 9.772307989815e-01 9.865145627498e-01 1.005409445367e+00 1.023569208964e+00 1.032060410659e+00 1.031230848902e+00 1.030188112174e+00 1.038181614448e+00 1.055279723456e+00 1.071916939334e+00 1.077751943636e+00 1.070814413107e+00 1.059385302354e+00 1.055125166769e+00 1.062497950402e+00 1.074536948927e+00 1.079456900467e+00 1.070906698193e+00 1.052895347059e+00 1.036469813192e+00 1.019351824576e+00 9.428594461755e-01 8.501516584975e-01 8.563728095066e-01 9.539300548306e-01 1.013216485471e+00 9.522416264292e-01 8.123738355618e-01 7.593264946208e-01 8.811273594667e-01 1.019651194296e+00 1.026694896151e+00 8.898156611376e-01 7.389421718557e-01 7.563124995286e-01 8.834828126302e-01 9.335916818890e-01 8.536810598880e-01 7.473181265904e-01 7.724464957566e-01 8.844100764177e-01 9.172141590197e-01 8.211647528562e-01 7.177834329030e-01 7.915046307656e-01 9.604949823070e-01 1.019506375015e+00 8.914330717970e-01 6.711334154473e-01 6.457885218254e-01 8.666989547109e-01 1.039022778972e+00 1.025073478377e+00 8.657402241006e-01 7.506152900932e-01 8.311253915082e-01 9.583044411628e-01 9.642701895290e-01 8.482830269984e-01 7.599386934235e-01 8.309043859773e-01 9.488136118789e-01 9.647974547869e-01 8.744595622562e-01 8.129247049763e-01 8.898875640939e-01 9.950401406011e-01 9.770158667289e-01 8.133409222669e-01 6.631118913041e-01 7.669344557931e-01 9.989106833842e-01 1.117960623380e+00 1.041880370319e+00 8.326263062897e-01 6.954654711830e-01 7.942428492874e-01 9.562246184647e-01 1.007451530967e+00 9.406771470397e-01 8.726323346248e-01 9.175778974897e-01 1.016850922257e+00 1.039280195282e+00 9.449201937497e-01 8.300888744461e-01 8.670544605382e-01 1.044587997667e+00 1.182661045291e+00 1.168032109798e+00 1.006990749015e+00 8.330223427326e-01 8.434594264265e-01 1.009808183302e+00 1.132492286757e+00 1.112871637040e+00 9.804786541263e-01 8.632536662352e-01 8.762822577401e-01 9.591742429715e-01 9.857744501764e-01 9.226930992338e-01 8.398121803850e-01 8.334870871699e-01 8.941636847784e-01 9.292998519042e-01 8.935634301324e-01 8.246764228163e-01 7.966741101424e-01 8.271099329630e-01 8.651333391967e-01 8.791452273407e-01 8.878047650533e-01 9.119559311216e-01 9.303540607719e-01 9.098930036571e-01 8.626759496266e-01 8.510729150878e-01 9.078567180617e-01 9.776258778921e-01 9.903793100651e-01 9.369231334810e-01 8.734616516935e-01 8.595072617532e-01 8.802646350287e-01 8.818760505388e-01 8.600993628187e-01 8.649125560041e-01 9.142354275688e-01 9.480051920298e-01 9.059502435760e-01 8.086136899853e-01 7.689262193423e-01 8.570579703712e-01 9.729096612786e-01 9.983088297076e-01 9.127246851739e-01 8.023876046078e-01 7.928345912149e-01 8.775249860294e-01 9.395575937040e-01 9.247242381280e-01 8.752039913586e-01 8.638928105113e-01 8.932217296929e-01 9.030286053271e-01
 1.285414782535e+00 1.283311288662e+00 1.282782162999e+00 1.282392970930e+00 1.280355193677e+00 1.277128990778e+00 1.274937507502e+00 1.274560032652e+00 1.274083235238e+00 1.271665827179e+00 1.268222786195e+00 1.266104709577e+00 1.265772836755e+00 1.265229824062e+00 1.262808938876e+00 1.259428383138e+00 1.257325226981e+00 1.256996969091e+00 1.256475071732e+00 1.254050358881e+00 1.250677095641e+00 1.248628771217e+00 1.248292487140e+00 1.247681246059e+00 1.245277701866e+00 1.242060911160e+00 1.240079190623e+00 1.239674575456e+00 1.239072368107e+00 1.236787269192e+00 1.233659753814e+00 1.231720792357e+00 1.231344529853e+00 1.230665661797e+00 1.228240196515e+00 1.225125904234e+00 1.223362512853e+00 1.223017749893e+00 1.222087761285e+00 1.219381660919e+00 1.216243787046e+00 1.214657563688e+00 1.214365091722e+00 1.213153826333e+00 1.210038496564e+00 1.206778151425e+00 1.205378671122e+00 1.205128063836e+00 1.203583718480e+00 1.200121758085e+00 1.196847067716e+00 1.195591833698e+00 1.195302003415e+00 1.193542889984e+00 1.189942038035e+00 1.186710322633e+00 1.185525377167e+00 1.185157158203e+00 1.183239122962e+00 1.179630677434e+00 1.176544356185e+00 1.175388079548e+00 1.174848481104e+00 1.172846728767e+00 1.169399895066e+00 1.166488983298e+00 1.165277790815e+00 1.164563685127e+00 1.162518110539e+00 1.159226362437e+00 1.156466915931e+00 1.155180605743e+00 1.154254205992e+00 1.152181444797e+00 1.149090868201e+00 1.146441858100e+00 1.145016462850e+00 1.143921809787e+00 1.141860779929e+00 1.138901081523e+00 1.136297200531e+00 1.134734102727e+00 1.133466316894e+00 1.131423522634e+00 1.128613098957e+00 1.126019502000e+00 1.124280548847e+00 1.122885330198e+00 1.120888455031e+00 1.118173862136e+00 1.115555903431e+00 1.113653597780e+00 1.112117005015e+00 1.110160117514e+00 1.107571262837e+00 1.104930441530e+00 1.102844599641e+00 1.101182550649e+00 1.099267579048e+00 1.096778612370e+00 1.094125934982e+00 1.091879217683e+00 1.090055485587e+00 1.088157678208e+00 1.085803798182e+00 1.083172971182e+00 1.080770256445e+00 1.078785802439e+00 1.076877740245e+00 1.074636053373e+00 1.072073498076e+00 1.069562813960e+00 1.067383878988e+00 1.065417758812e+00 1.063294390217e+00 1.060833117049e+00 1.058264065268e+00 1.055920659887e+00 1.053841948034e+00 1.051758410959e+00 1.049423640022e+00 1.046871216762e+00 1.044383284564e+00 1.042156372750e+00 1.040057973739e+00 1.037814145257e+00 1.035340561543e+00 1.032791402781e+00 1.030378818714e+00 1.028155399404e+00 1.025952160665e+00 1.023576126264e+00 1.021033645304e+00 1.018495431141e+00 1.016096412873e+00 1.013823083259e+00 1.011523893305e+00 1.009055933146e+00 1.006461960677e+00 1.003922616098e+00 1.001525330283e+00 9.992089357962e-01 9.968315990878e-01 9.943062854701e-01 9.917080008620e-01 9.891896306141e-01 9.867890268327e-01 9.844195556739e-01 9.819834989728e-01 9.794461773867e-01 9.768701452071e-01 9.743596410212e-01 9.719344545133e-01 9.695154025733e-01 9.670382138228e-01 9.644901563250e-01 9.619159255882e-01 9.593923944072e-01 9.569228591985e-01 9.544462219669e-01 9.519254051886e-01 9.493645775956e-01 9.467875492300e-01 9.442284959358e-01 9.416972393406e-01 9.391638386146e-01 9.366173664337e-01 9.340548150484e-01 9.314647278703e-01 9.288652153961e-01 9.262823250335e-01 9.237170160188e-01 9.211578385753e-01 9.185818422297e-01 9.159676370874e-01 9.133358013807e-01 9.107262098524e-01 9.081387880724e-01 9.055506363866e-01 9.029359656910e-01 9.002902019211e-01 8.976394230967e-01 8.950149387549e-01 8.923963709573e-01 8.897583711449e-01 8.871019408725e-01 8.844396073431e-01 8.817871486580e-01 8.791394935438e-01 8.764722998841e-01 8.737902872105e-01 8.711158822088e-01 8.684536279583e-01 8.657870284288e-01 8.630978469913e-01 8.603922181396e-01 8.576880840080e-01 8.550075630945e-01 8.523249830396e-01 8.496173130141e-01 8.468928203036e-01 8.441688682464e-01 8.414600868994e-01 8.387574699931e-01 8.360334715854e-01 8.332876517725e-01 8.305483634675e-01 8.278215119096e-01 8.250946135065e-01 8.223530326825e-01 8.195914036675e-01 8.168306529807e-01 8.140870035327e-01 8.113432998919e-01 8.085815807136e-01 8.058055537873e-01 8.030266748003e-01 8.002613442311e-01 7.975009436486e-01 7.947206461962e-01 7.919290369945e-01 7.891421769978e-01 7.863596074944e-01 7.835766084229e-01 7.807821490929e-01 7.779754346937e-01 7.751789257829e-01 7.723897400163e-01 7.695873391041e-01 7.667751104919e-01 7.639603361704e-01 7.611519171819e-01 7.583519091539e-01 7.555396367783e-01 7.527115338252e-01 7.498893672088e-01 7.470746710143e-01 7.442570910168e-01 7.414321347354e-01 7.385968175618e-01 7.357658605817e-01 7.329453979244e-01 7.301119543884e-01 7.272709145995e-01 7.244335879130e-01 7.215978551113e-01 7.187628261950e-01 7.159199645649e-01 7.130673264374e-01 7.102277722746e-01 7.073911552948e-01 7.045438411485e-01 7.016933243084e-01 6.988435899574e-01 6.960021811611e-01 6.931650422260e-01 6.903151808953e-01 6.874610613889e-01 6.846199947192e-01 6.817820203431e-01 6.789392439586e-01 6.760968694245e-01 6.732514976246e-01 6.704162654829e-01 6.675813361741e-01 6.647418769451e-01 6.619084391383e-01 6.590786282278e-01 6.562467364059e-01 6.534158262555e-01 6.505848007014e-01 6.477608022462e-01 6.449440367814e-01 6.421188436756e-01 6.392941417489e-01 6.364772636899e-01 6.336599717866e-01 6.308453678987e-01 6.280303782380e-01 6.252183556066e-01 6.224122727264e-01 6.196069002736e-01 6.167968082186e-01 6.139967697463e-01 6.112018656241e-01 6.084086138569e-01 6.056215765604e-01 6.028357045843e-01 6.000544692202e-01 5.972786546687e-01 5.945049814177e-01 5.917394482274e-01 5.889840349323e-01 5.862279051457e-01 5.834756188935e-01 5.807253222819e-01 5.779824612811e-01 5.752512928001e-01 5.725215835120e-01 5.697949895365e-01 5.670735440072e-01 5.643543168375e-01 5.616443393576e-01 5.589441642678e-01 5.562503176238e-01 5.535572781474e-01 5.508695410599e-01 5.481870728049e-01 5.455179129416e-01 5.428584458640e-01 5.402046522204e-01 5.375567587092e-01 5.349146516337e-01 5.322797229854e-01 5.296607170338e-01 5.270493732500e-01 5.244461585244e-01 5.218510730947e-01 5.192599929656e-01 5.166857971259e-01 5.141241746295e-01 5.115703364953e-01 5.090280344630e-01 5.064881162666e-01 5.039654156342e-01 5.014566248168e-01 4.989580247674e-01 4.964732964283e-01 4.939945272508e-01 4.915269543006e-01 4.890788077614e-01 4.866419632793e-01 4.842188542808e-01 4.818058599949e-01 4.794030053639e-01 4.770185382331e-01 4.746490328661e-01 4.722941786633e-01 4.699527811105e-01 4.676199632450e-01 4.653087852149e-01 4.630142090425e-01 4.607327460104e-01 4.584688399164e-01 4.562172598877e-01 4.539827905159e-01 4.517710592369e-01 4.495726641256e-01 4.473927848698e-01 4.452288364176e-01 4.430812810322e-01 4.409598014683e-01 4.388534293843e-01 4.367625611808e-01 4.346950739054e-01 4.326441721458e-01 4.306182665030e-01 4.286134278561e-01 4.266235430043e-01 4.246588994572e-01 4.227120070697e-01 4.207904878575e-01 4.188951436922e-01 4.170141842158e-01 4.151591607604e-01 4.133278145207e-01 4.115186973801e-01 4.097394791104e-01 4.079774105838e-01 4.062415005788e-01 4.045323096513e-01 4.028457176877e-01 4.011898381251e-01 3.995556872960e-01 3.979473928775e-01 3.963695192368e-01 3.948121889945e-01 3.932888910731e-01 3.917915309908e-01 3.903183393352e-01 3.888790921894e-01 3.874615944633e-01 3.860773379310e-01 3.847240874375e-01 3.833950235119e-01 3.821019385698e-01 3.808340649838e-01 3.795957120048e-01 3.783942845163e-01 3.772179148948e-01 3.760788094856e-01 3.749668028834e-01 3.738835884457e-01 3.728400200032e-01 3.718237220210e-01 3.708440909158e-01 3.698972100503e-01 3.689776164849e-01 3.680976663816e-01 3.672483367717e-01 3.664341578965e-01 3.656578168370e-01 3.649065447239e-01 3.641977732209e-01 3.635209143763e-01 3.628778619237e-01 3.622767869983e-01 3.617013930995e-01 3.611664018013e-01 3.606671401842e-01 3.601993750620e-01 3.597752076492e-01 3.593791275026e-01 3.590222486160e-01 3.587028397526e-01 3.584128795545e-01 3.581697207473e-01 3.579547071883e-01 3.577776567725e-01 3.576395254167e-01 3.575309344316e-01 3.574656406044e-01 3.574332333531e-01 3.574359201295e-01 3.574815206398e-01 3.575524852698e-01 3.576688592103e-01 3.578171954426e-01 3.579997017186e-01 3.582241673232e-01 3.584764101903e-01 3.587694972459e-01 3.590986350294e-01 3.594583799699e-01 3.598620218361e-01 3.602917660213e-01 3.607618657851e-01 3.612674682987e-01 3.618031562492e-01 3.623806439352e-01 3.629845564238e-01 3.636268810724e-01 3.643064433817e-01 3.650118584977e-01 3.657596823429e-01 3.665358156315e-01 3.673453210704e-01 3.681934021262e-01 3.690659829205e-01 3.699777029950e-01 3.709201596243e-01 3.718931444620e-01 3.729018334640e-01 3.739368078571e-01 3.750085493175e-01 3.761116003579e-01 3.772405529739e-01 3.784079300955e-01 3.795975540550e-01 3.808223079132e-01 3.820785242456e-01 3.833598363502e-01 3.846781745612e-01 3.860184846674e-01 3.873903245702e-01 3.887945052079e-01 3.902208436243e-01 3.916846493816e-01 3.931688832695e-01 3.946833444126e-01 3.962294851496e-01 3.977938893249e-01 3.993967818113e-01 4.010183874424e-01 4.026676187872e-01 4.043521106521e-01 4.060500012859e-01 4.077859588889e-01 4.095408856586e-01 4.113181119219e-01 4.131336079812e-01 4.149594510900e-01 4.168228489773e-01 4.187051919636e-01 4.206087592037e-01 4.225500810220e-01 4.244992653792e-01 4.264849050665e-01 4.284901729632e-01 4.305132407886e-01 4.325754605342e-01 4.346437175195e-01 4.367471214510e-01 4.388718779291e-01 4.410113732031e-01 4.431905242123e-01 4.453721449703e-01 4.475918897247e-01 4.498299278103e-01 4.520803723510e-01 4.543729641621e-01 4.566662789364e-01 4.589974712780e-01 4.613456079748e-01 4.637059032063e-01 4.661090129902e-01 4.685088397597e-01 4.709475870044e-01 4.734035969130e-01 4.758720515803e-01 4.783797210760e-01 4.808857671932e-01 4.834303479602e-01 4.859922524577e-01 4.885626973620e-01 4.911767875186e-01 4.937868941301e-01 4.964338462601e-01 4.990973287258e-01 5.017717489692e-01 5.044862392863e-01 5.071998676891e-01 5.099481499565e-01 5.127129363923e-01 5.154893813587e-01 5.183030122702e-01 5.211171394263e-01 5.239653690398e-01 5.268306310436e-01 5.297058298714e-01 5.326185451204e-01 5.355330779227e-01 5.384779336404e-01 5.414428952671e-01 5.444165421429e-01 5.474260119060e-01 5.504400898299e-01 5.534830280006e-01 5.565453959304e-01 5.596153932444e-01 5.627222865192e-01 5.658335032304e-01 5.689704493146e-01 5.721303633674e-01 5.752970368702e-01 5.784998201739e-01 5.817069389252e-01 5.849397313921e-01 5.881972502300e-01 5.914562968325e-01 5.947546293991e-01 5.980569216188e-01 6.013821250125e-01 6.047346401374e-01 6.080890960491e-01 6.114800867331e-01 6.148758233706e-01 6.182949474194e-01 6.217407120587e-01 6.251868109698e-01 6.286698307835e-01 6.321585571947e-01 6.356684073250e-01 6.392052151332e-01 6.427424202613e-01 6.463158854851e-01 6.498964608159e-01 6.534951513928e-01 6.571216533453e-01 6.607483021347e-01 6.644097129228e-01 6.680773808562e-01 6.717642966529e-01 6.754785662976e-01 6.791919269370e-01 6.829391165559e-01 6.866934521603e-01 6.904638435799e-01 6.942624720230e-01 6.980609555163e-01 7.018902387962e-01 7.057285073329e-01 7.095798978469e-01 7.134587794349e-01 7.173382587667e-01 7.212462445208e-01 7.251652499170e-01 7.290929288441e-01 7.330508258183e-01 7.370075998626e-01 7.409900123984e-01 7.449846128618e-01 7.489853317879e-01 7.530174324314e-01 7.570448336237e-01 7.610991117456e-01 7.651650860881e-01 7.692340824610e-01 7.733350659460e-01 7.774300178400e-01 7.815491104256e-01 7.856807983016e-01 7.898136893326e-01 7.939771467291e-01 7.981351978244e-01 8.023141834378e-01 8.065063407871e-01 8.106954634766e-01 8.149161969302e-01 8.191296351706e-01 8.233612217871e-01 8.276079382961e-01 8.318493940586e-01 8.361193302979e-01 8.403834748204e-01 8.446622139104e-01 8.489561085124e-01 8.532418324979e-01 8.575554762578e-01 8.618619423130e-01 8.661797752989e-01 8.705146266760e-01 8.748366861183e-01 8.791860739352e-01 8.835293594297e-01 8.878803432505e-01 8.922473484468e-01 8.965989482129e-01 9.009774040892e-01 9.053482027100e-01 9.097229442435e-01 9.141151212827e-01 9.184903541724e-01 9.228885647484e-01 9.272797710116e-01 9.316710894241e-01 9.360802977560e-01 9.404694912264e-01 9.448808745883e-01 9.492846088328e-01 9.536825688323e-01 9.581007424593e-01 9.624970432193e-01 9.669119487933e-01 9.713192046494e-01 9.757188895411e-01 9.801359144514e-01 9.845303645601e-01 9.889409184032e-01 9.933438795661e-01 9.977352522385e-01 1.002146293611e+00 1.006528155698e+00 1.010925328981e+00 1.015318777779e+00 1.019692377555e+00 1.024086203971e+00 1.028451285476e+00 1.032828334614e+00 1.037198927795e+00 1.041550089742e+00 1.045919547866e+00 1.050257388029e+00 1.054607050008e+00 1.058949724365e+00 1.063268066404e+00 1.067607446869e+00 1.071912768031e+00 1.076225058629e+00 1.080532539391e+00 1.084813190225e+00 1.089113349543e+00 1.093380159309e+00 1.097648768071e+00 1.101917113312e+00 1.106151290717e+00 1.110407104744e+00 1.114627176694e+00 1.118847594466e+00 1.123068469041e+00 1.127253479141e+00 1.131459930825e+00 1.135629131762e+00 1.139798118873e+00 1.143965806564e+00 1.148096043759e+00 1.152246747214e+00 1.156363603750e+00 1.160472762298e+00 1.164586365243e+00 1.168659458772e+00 1.172751248399e+00 1.176811188772e+00 1.180860166140e+00 1.184915447112e+00 1.188926454822e+00 1.192959750358e+00 1.196958439216e+00 1.200947727884e+00 1.204942194280e+00 1.208891989833e+00 1.212861675195e+00 1.216801858032e+00 1.220726444816e+00 1.224661768991e+00 1.228550191370e+00 1.232458119952e+00 1.236337391222e+00 1.240199970489e+00 1.244074617559e+00 1.247903394096e+00 1.251750193663e+00 1.255570646322e+00 1.259371583127e+00 1.263188801196e+00 1.266958717944e+00 1.270747579308e+00 1.274510805749e+00 1.278255662119e+00 1.282017179799e+00 1.285731146438e+00 1.289464819464e+00 1.293176743880e+00 1.296866733893e+00 1.300577579781e+00 1.304241941067e+00 1.307923889773e+00 1.311590326036e+00 1.315229890274e+00 1.318895465446e+00 1.322515381979e+00 1.326153457474e+00 1.329776991528e+00 1.333376390240e+00 1.337001075012e+00 1.340583370802e+00 1.344182942148e+00 1.347773435315e+00 1.351336468476e+00 1.354930786497e+00 1.358483792197e+00 1.362049921406e+00 1.365615885743e+00 1.369151850712e+00 1.372721172364e+00 1.376251182928e+00 1.379796762181e+00 1.383343496744e+00 1.386861083548e+00 1.390413513763e+00 1.393931407159e+00 1.397462226114e+00 1.401000084636e+00 1.404508058804e+00 1.408051342744e+00 1.411563846291e+00 1.415088240819e+00 1.418622892732e+00 1.422129468326e+00 1.425672532247e+00 1.429189188129e+00 1.432715890817e+00 1.436257478556e+00 1.439769574321e+00 1.443319652366e+00 1.446846093253e+00 1.450379984343e+00 1.453934383721e+00 1.457459553280e+00 1.461022275651e+00 1.464565554566e+00 1.468114701988e+00 1.471686400198e+00 1.475230219093e+00 1.478811215409e+00 1.482376920797e+00 1.485945616357e+00 1.489539143498e+00 1.493105536017e+00 1.496708236621e+00 1.500300461296e+00 1.503892853346e+00 1.507510971415e+00 1.511105733148e+00 1.514731374709e+00 1.518350006010e+00 1.521966536575e+00 1.525614366486e+00 1.529233650360e+00 1.532884306316e+00 1.536533030220e+00 1.540174573817e+00 1.543848083615e+00 1.547496466430e+00 1.551170983507e+00 1.554845598083e+00 1.558511793293e+00 1.562208390245e+00 1.565881494776e+00 1.569578489696e+00 1.573278357223e+00 1.576965896273e+00 1.580682646239e+00 1.584377937580e+00 1.588090720505e+00 1.591809564070e+00 1.595513447766e+00 1.599245568550e+00 1.602958399797e+00 1.606682590811e+00 1.610415379817e+00 1.614130647338e+00 1.617871895864e+00 1.621594626679e+00 1.625324193103e+00 1.629063140818e+00 1.632783327538e+00 1.636525744187e+00 1.640252244929e+00 1.643980328085e+00 1.647719201685e+00 1.651437327333e+00 1.655173095799e+00 1.658897584135e+00 1.662617073658e+00 1.666348531944e+00 1.670057104183e+00 1.673781020565e+00 1.677494959235e+00 1.681200761667e+00 1.684919281208e+00 1.688615692005e+00 1.692322817716e+00 1.696020888965e+00 1.699709145492e+00 1.703410311438e+00 1.707088853707e+00 1.710776498359e+00 1.714458886457e+00 1.718129049605e+00 1.721812198717e+00 1.725475148992e+00 1.729145911233e+00 1.732811944881e+00 1.736466682669e+00 1.740134807638e+00 1.743785520378e+00 1.747444484068e+00 1.751103829916e+00 1.754750024018e+00 1.758414338561e+00 1.762064197585e+00 1.765722620918e+00 1.769385084426e+00 1.773038814936e+00 1.776711385090e+00 1.780375499654e+00 1.784050773453e+00 1.787737462773e+00 1.791417862689e+00 1.795123180443e+00 1.798825442624e+00 1.802540102915e+00 1.806276312222e+00 1.810008696959e+00 1.813771484487e+00 1.817539518207e+00 1.821325509989e+00 1.825139081310e+00 1.828959822617e+00 1.832811334036e+00 1.836680355431e+00 1.840573259648e+00 1.844499569705e+00 1.848440265759e+00 1.852423906591e+00 1.856429775898e+00 1.860465977548e+00 1.864547620956e+00 1.868649956317e+00 1.872801520092e+00 1.876987097980e+00 1.881209368509e+00 1.885485356152e+00 1.889789074830e+00 1.894151785393e+00 1.898555774769e+00 1.903004507323e+00 1.907514913260e+00 1.912060234277e+00 1.916671847199e+00 1.921333668715e+00 1.926043052886e+00 1.930822816573e+00 1.935644760096e+00 1.940533644643e+00 1.945481264267e+00 1.950480895985e+00 1.955554772179e+00 1.960675051897e+00 1.965864643970e+00 1.971115442186e+00 1.976418278786e+00 1.981795107065e+00 1.987222674415e+00 1.992711449148e+00 1.998267206654e+00 2.003869467279e+00 2.009542685774e+00 2.015262184023e+00 2.021040492735e+00 2.026877320193e+00 2.032753963582e+00 2.038694209958e+00 2.044670100608e+00 2.050695021663e+00 2.056769353161e+00 2.062872515687e+00 2.069024140936e+00 2.075203502378e+00 2.081412657201e+00 2.087654707708e+00 2.093912440984e+00 2.100195405842e+00 2.106493324081e+00 2.112798281125e+00 2.119117075500e+00 2.125432086783e+00 2.131749019742e+00 2.138057913062e+00 2.144352333224e+00 2.150634610706e+00 2.156890237508e+00 2.163118860122e+00 2.169315695249e+00 2.175470982466e+00 2.181583808354e+00 2.187647459387e+00 2.193654655626e+00 2.199602676064e+00 2.205479374460e+00 2.211286106150e+00 2.217014077864e+00 2.222654092579e+00 2.228209833778e+00 2.233667371143e+00 2.239019933292e+00 2.244272579164e+00 2.249408392191e+00 2.254428723583e+00 2.259327538586e+00 2.264094102967e+00 2.268734808365e+00 2.273231932857e+00 2.277589251531e+00 2.281805028705e+00 2.285861149218e+00 2.289771806875e+00 2.293517980683e+00 2.297102850767e+00 2.300528652441e+00 2.303776514182e+00 2.306861580449e+00 2.309769996750e+00 2.312498005545e+00 2.315057953363e+00 2.317424371014e+00 2.319621639692e+00 2.321632712892e+00 2.323454931946e+00 2.325107364123e+00 2.326558689755e+00 2.327837949661e+00 2.328932803398e+00 2.329835120722e+00 2.330572944629e+00 2.331115142425e+00 2.331488839847e+00 2.331690011555e+00 2.331707069482e+00 2.331571143618e+00 2.331254363524e+00 2.330781031965e+00 2.330157037635e+00 2.329363998578e+00 2.328443181318e+00 2.327365897288e+00 2.326157271287e+00 2.324824927338e+00 2.323356735332e+00 2.321790477565e+00 2.320101375916e+00 2.318317508078e+00 2.316453382399e+00 2.314485453776e+00 2.312469450123e+00 2.310376169360e+00 2.308231198318e+00 2.306056340694e+00 2.303831513617e+00 2.301605804057e+00 2.299362564766e+00 2.297120910497e+00 2.294907694807e+00 2.292703191242e+00 2.290558181544e+00 2.288455303866e+00 2.286415866177e+00 2.284469713464e+00 2.282592492901e+00 2.280836746565e+00 2.279188756175e+00 2.277662723815e+00 2.276290509860e+00 2.275047089137e+00 2.273978644490e+00 2.273075732927e+00 2.272345502962e+00 2.271816691778e+00 2.271466345256e+00 2.271327333208e+00 2.271391633331e+00 2.271659733885e+00 2.272155276545e+00 2.272847786469e+00 2.273770093116e+00 2.274899696642e+00 2.276234783736e+00 2.277789602980e+00 2.279529747442e+00 2.281473687665e+00 2.283595898580e+00 2.285888849317e+00 2.288350899926e+00 2.290946819559e+00 2.293684617823e+00 2.296530883427e+00 2.299468853341e+00 2.302492996075e+00 2.305559217872e+00 2.308668071353e+00 2.311782568847e+00 2.314878302539e+00 2.317948409998e+00 2.320938931472e+00 2.323852434669e+00 2.326645939954e+00 2.329294992747e+00 2.331791414252e+00 2.334081640900e+00 2.336167455713e+00 2.338012680477e+00 2.339585864040e+00 2.340888044421e+00 2.341871296852e+00 2.342538875939e+00 2.342860688294e+00 2.342816702926e+00 2.342412758686e+00 2.341604014460e+00 2.340405990646e+00 2.338800167399e+00 2.336769429180e+00 2.334333375864e+00 2.331461182165e+00 2.328170956933e+00 2.324460607016e+00 2.320319260425e+00 2.315777268069e+00 2.310817901268e+00 2.305464368564e+00 2.299727966527e+00 2.293607450587e+00 2.287139059146e+00 2.280319009196e+00 2.273173726957e+00 2.265726350055e+00 2.257979665572e+00 2.249978626404e+00 2.241724325450e+00 2.233249402703e+00 2.224580112510e+00 2.215725745970e+00 2.206729179613e+00 2.197602995540e+00 2.188375476153e+00 2.179076673425e+00 2.169722027952e+00 2.160347843608e+00 2.150973014670e+00 2.141626218265e+00 2.132334054219e+00 2.123118663227e+00 2.114008352146e+00 2.105025156085e+00 2.096193342527e+00 2.087542030732e+00 2.079086461488e+00 2.070856559856e+00 2.062866788074e+00 2.055142233477e+00 2.047699476238e+00 2.040553056490e+00 2.033720792283e+00 2.027213210931e+00 2.021040253975e+00 2.015210144844e+00 2.009722854311e+00 2.004580888863e+00 1.999780518987e+00 1.995313274919e+00 1.991167850150e+00 1.987330146631e+00 1.983772802036e+00 1.980481074149e+00 1.977415628963e+00 1.974548864568e+00 1.971848183349e+00 1.969262409245e+00 1.966759915412e+00 1.964289201332e+00 1.961801873512e+00 1.959259859256e+00 1.956596089786e+00 1.953783601074e+00 1.950761887175e+00 1.947485188401e+00 1.943929547277e+00 1.940028690037e+00 1.935772684983e+00 1.931124069491e+00 1.926051000987e+00 1.920562975761e+00 1.914614799806e+00 1.908231800147e+00 1.901409684726e+00 1.894141603038e+00 1.886487085083e+00 1.878422908818e+00 1.870010354900e+00 1.861288718582e+00 1.852262605129e+00 1.843030930011e+00 1.833590981421e+00 1.824013024071e+00 1.814361781748e+00 1.804630954829e+00 1.794929863098e+00 1.785247063731e+00 1.775626841091e+00 1.766125387933e+00 1.756698529688e+00 1.747423622897e+00 1.738252116952e+00 1.729177552496e+00 1.720220163133e+00 1.711275361749e+00 1.702379288819e+00 1.693438264623e+00 1.684392077650e+00 1.675233356569e+00 1.665817008092e+00 1.656150803079e+00 1.646131737181e+00 1.635676257041e+00 1.624792006782e+00 1.613333360540e+00 1.601328139714e+00 1.588714124082e+00 1.575427361298e+00 1.561542983144e+00 1.546957834370e+00 1.531761862222e+00 1.515974595514e+00 1.499581894434e+00 1.482746105459e+00 1.465444475129e+00 1.447818708097e+00 1.429983385022e+00 1.411976581462e+00 1.394020980336e+00 1.376151715237e+00 1.358537890312e+00 1.341332626315e+00 1.324578847316e+00 1.308497743166e+00 1.293109354000e+00 1.278535618754e+00 1.264885613598e+00 1.252126709259e+00 1.240389219457e+00 1.229607137103e+00 1.219780863113e+00 1.210918585788e+00 1.202865040139e+00 1.195640137248e+00 1.189073049263e+00 1.183064308104e+00 1.177550771866e+00 1.172307185960e+00 1.167313883013e+00 1.162392683665e+00 1.157428723212e+00 1.152396521046e+00 1.147122727443e+00 1.141639963927e+00 1.135878223157e+00 1.129813621001e+00 1.123541160706e+00 1.117026698536e+00 1.110422909921e+00 1.103815703257e+00 1.097316232219e+00 1.091147965106e+00 1.085411659431e+00 1.080356366837e+00 1.076155810627e+00 1.072977116091e+00 1.071066185149e+00 1.070508355248e+00 1.071499359757e+00 1.074120517234e+00 1.078410706097e+00 1.084441059048e+00 1.092131248961e+00 1.101457838668e+00 1.112303207006e+00 1.124519307909e+00 1.137986320864e+00 1.152479560026e+00 1.167862446528e+00 1.183929339756e+00 1.200497458800e+00 1.217432926639e+00 1.234537505434e+00 1.251716907659e+00 1.268824411132e+00 1.285743954703e+00 1.302406181366e+00 1.318673665019e+00 1.334485635195e+00 1.349726786996e+00 1.364284233672e+00 1.378063557701e+00 1.390892213239e+00 1.402666234868e+00 1.413193133450e+00 1.422310821614e+00 1.429870296071e+00 1.435651266365e+00 1.439542094286e+00 1.441370822150e+00 1.441006620851e+00 1.438409516105e+00 1.433469364775e+00 1.426233951191e+00 1.416734608796e+00 1.405038443989e+00 1.391348664605e+00 1.375803543727e+00 1.358670899486e+00 1.340235984876e+00 1.320763658287e+00 1.300634979713e+00 1.280155149324e+00 1.259670499047e+00 1.239538352090e+00 1.220039481749e+00 1.201490475458e+00 1.184116782456e+00 1.168124897487e+00 1.153656955784e+00 1.140771504324e+00 1.129499404359e+00 1.119746259837e+00 1.111394519356e+00 1.104241398565e+00 1.098019136176e+00 1.092469454153e+00 1.087260969088e+00 1.082116117098e+00 1.076774616567e+00 1.071019373003e+00 1.064751124015e+00 1.057923749706e+00 1.050645946477e+00 1.043109031004e+00 1.035614890033e+00 1.028571962301e+00 1.022393340852e+00 1.017541291179e+00 1.014397894626e+00 1.013243463829e+00 1.014232775364e+00 1.017287008035e+00 1.022178089145e+00 1.028460697708e+00 1.035538831045e+00 1.042731078937e+00 1.049269872663e+00 1.054441061996e+00 1.057553463926e+00 1.058043951364e+00 1.055509177797e+00 1.049668372637e+00 1.040495740025e+00 1.026877377305e+00 1.006329889153e+00 9.877027359341e-01 9.767841125772e-01 9.708515718050e-01 9.616509513350e-01 9.436721686274e-01 9.197511363502e-01 8.991804888160e-01 8.894684822913e-01 8.891996082104e-01 8.898913185006e-01 8.848612308860e-01 8.758870252811e-01 8.717840957520e-01 8.798826497178e-01 8.983662392518e-01 9.179227882023e-01 9.307460926713e-01 9.373369606515e-01 9.453823416994e-01 9.619009249563e-01 9.857506380021e-01 1.008313300230e+00 1.021462554925e+00 1.024637783541e+00 1.025015149524e+00 1.030796055593e+00 1.043280301795e+00 1.055506043507e+00 1.058978771238e+00 1.051592890849e+00 1.039691037697e+00 1.032568853386e+00 1.033860890582e+00 1.038044819204e+00 1.035895452148e+00 1.023325153934e+00 1.005354191748e+00 9.919098215131e-01 9.886860301434e-01 9.916444829806e-01 9.911819456588e-01 9.816215870033e-01 9.668352851271e-01 9.571284918725e-01 9.596484980235e-01 9.712164378805e-01 9.814891235390e-01 9.829405357448e-01 9.777278709264e-01 9.756742946598e-01 9.848672580278e-01 1.003399227592e+00 1.021094208341e+00 1.029189699577e+00 1.028207811203e+00 1.027448749823e+00 1.036352122915e+00 1.055094570397e+00 1.074124850538e+00 1.083033023322e+00 1.079649635670e+00 1.071811194124e+00 1.070460090957e+00 1.079383983321e+00 1.091398745467e+00 1.095059675452e+00 1.084712551112e+00 1.065074478115e+00 1.047191537220e+00 1.033311403854e+00 9.774237314982e-01 8.819950489680e-01 8.680765519981e-01 9.544439526236e-01 1.017198690193e+00 9.611120920247e-01 8.156078649941e-01 7.490410118205e-01 8.730451070490e-01 1.028559823948e+00 1.052190847229e+00 9.206560797847e-01 7.574980822222e-01 7.584068030716e-01 8.873514450347e-01 9.464003160901e-01 8.665219746881e-01 7.445697754017e-01 7.583130487969e-01 8.835609585201e-01 9.387290841248e-01 8.543252863567e-01 7.349558080757e-01 7.810092110168e-01 9.514954089811e-01 1.032568571316e+00 9.261215010934e-01 7.029160445809e-01 6.336338723169e-01 8.366498973565e-01 1.026495294360e+00 1.038886800324e+00 8.941653134525e-01 7.632685200110e-01 8.168441946442e-01 9.412003475023e-01 9.578945230062e-01 8.460377099437e-01 7.434726430431e-01 8.029533903389e-01 9.305465367439e-01 9.614548671399e-01 8.690690720622e-01 7.780223558192e-01 8.349966389549e-01 9.582305901204e-01 9.753328690990e-01 8.322259414400e-01 6.481530955507e-01 6.932656956120e-01 9.300429098641e-01 1.091179918043e+00 1.060175028797e+00 8.663735931055e-01 6.864017749067e-01 7.451671887465e-01 9.326685232244e-01 1.033259875917e+00 9.938297416717e-01 8.968640024430e-01 8.844484611737e-01 9.764022733233e-01 1.046342844186e+00 1.007851640004e+00 8.957513040160e-01 8.536773123028e-01 9.672694593225e-01 1.117376766327e+00 1.162754291422e+00 1.063493110273e+00 8.945021183678e-01 8.223887147429e-01 9.208469162195e-01 1.049730550259e+00 1.083113282772e+00 1.010660056782e+00 9.131426323346e-01 8.845882659985e-01 9.181161050117e-01 9.334929314147e-01 8.997884792931e-01 8.641561288408e-01 8.813118459340e-01 9.266407856808e-01 9.331767693063e-01 8.819471793813e-01 8.258757892654e-01 8.306236415881e-01 8.810126706466e-01 9.098890615586e-01 8.952865823298e-01 8.803283407362e-01 9.085517935851e-01 9.532560021465e-01 9.557831125671e-01 9.057909372697e-01 8.619199349260e-01 8.861072692590e-01 9.507799699387e-01 9.797793209604e-01 9.440828983258e-01 8.833117966193e-01 8.564978337428e-01 8.660362925904e-01 8.676227088811e-01 8.505298957841e-01 8.549256927867e-01 8.997926985272e-01 9.345490137380e-01 9.029025368246e-01 8.198482022914e-01 7.834948607820e-01 8.583004291504e-01 9.602633493535e-01 9.808662855105e-01 8.999232299165e-01 7.997234725368e-01 7.961014581093e-01 8.760837040569e-01 9.266468217100e-01 8.980788415730e-01 8.393733406932e-01 8.329101556110e-01 8.781008063061e-01 9.007422531110e-01
 1.291563394392e+00 1.289475407378e+00 1.288971191941e+00 1.288602480521e+00 1.286579194473e+00 1.283354561975e+00 1.281160077494e+00 1.280799988694e+00 1.280362527198e+00 1.277969387660e+00 1.274518539600e+00 1.272391466168e+00 1.272077872544e+00 1.271567564716e+00 1.269170926187e+00 1.265796595276e+00 1.263690059851e+00 1.263367683934e+00 1.262873027574e+00 1.260479285849e+00 1.257118820006e+00 1.255068537747e+00 1.254737612682e+00 1.254150734732e+00 1.251770696424e+00 1.248567004411e+00 1.246593522216e+00 1.246198135114e+00 1.245606835862e+00 1.243340489380e+00 1.240232331451e+00 1.238308416126e+00 1.237943648034e+00 1.237280719541e+00 1.234872594469e+00 1.231771555410e+00 1.230028509592e+00 1.229713220190e+00 1.228807302585e+00 1.226114004580e+00 1.222985171794e+00 1.221421490420e+00 1.221169107242e+00 1.219995197765e+00 1.216895454212e+00 1.213636266207e+00 1.212253268133e+00 1.212050881723e+00 1.210557200850e+00 1.207108715755e+00 1.203826963445e+00 1.202586211990e+00 1.202345636002e+00 1.200636462767e+00 1.197054991410e+00 1.193817047808e+00 1.192640435465e+00 1.192317339795e+00 1.190451372288e+00 1.186861821834e+00 1.183770639993e+00 1.182624542123e+00 1.182127464371e+00 1.180169961663e+00 1.176745256025e+00 1.173837558583e+00 1.172640040035e+00 1.171963987689e+00 1.169961210684e+00 1.166693309765e+00 1.163942266148e+00 1.162676097631e+00 1.161787641329e+00 1.159753052075e+00 1.156686968966e+00 1.154057083705e+00 1.152656837841e+00 1.151596543927e+00 1.149573995823e+00 1.146643389489e+00 1.144062010349e+00 1.142527858923e+00 1.141296424269e+00 1.139288922384e+00 1.136510036652e+00 1.133947063285e+00 1.132238672422e+00 1.130877491288e+00 1.128918518262e+00 1.126239082815e+00 1.123653776554e+00 1.121784356121e+00 1.120283175657e+00 1.118363312544e+00 1.115811719753e+00 1.113208200783e+00 1.111157624190e+00 1.109530140216e+00 1.107653531875e+00 1.105204093994e+00 1.102589347100e+00 1.100380080083e+00 1.098593047694e+00 1.096732566565e+00 1.094418621362e+00 1.091829936300e+00 1.089467259760e+00 1.087521122882e+00 1.085651072200e+00 1.083449706376e+00 1.080930733732e+00 1.078465049480e+00 1.076327661314e+00 1.074398598853e+00 1.072315393317e+00 1.069902332886e+00 1.067380731432e+00 1.065080819229e+00 1.063040707578e+00 1.060999865105e+00 1.058712955539e+00 1.056212037067e+00 1.053772103137e+00 1.051587118256e+00 1.049531523660e+00 1.047335572742e+00 1.044915788645e+00 1.042419597519e+00 1.040053126860e+00 1.037873638601e+00 1.035718736380e+00 1.033395358416e+00 1.030909333676e+00 1.028424478303e+00 1.026073001029e+00 1.023844439966e+00 1.021597083870e+00 1.019186956866e+00 1.016651203410e+00 1.014163115706e+00 1.011814282807e+00 1.009544738116e+00 1.007224026518e+00 1.004760742814e+00 1.002219419307e+00 9.997514740811e-01 9.974023783785e-01 9.950864081197e-01 9.927100665888e-01 9.902338807802e-01 9.877165373902e-01 9.852617647576e-01 9.828913709723e-01 9.805314052685e-01 9.781159805679e-01 9.756323710991e-01 9.731203895347e-01 9.706549468133e-01 9.682463824313e-01 9.658331511302e-01 9.633766135024e-01 9.608807053956e-01 9.583684205459e-01 9.558736937828e-01 9.534067229547e-01 9.509379267951e-01 9.484564227411e-01 9.459612346301e-01 9.434405059266e-01 9.409074206587e-01 9.383917136720e-01 9.358925833491e-01 9.334000834103e-01 9.308956369369e-01 9.283537474196e-01 9.257933012214e-01 9.232516576763e-01 9.207338867739e-01 9.182175558013e-01 9.156777180996e-01 9.131068780101e-01 9.105285515743e-01 9.079765342183e-01 9.054333743300e-01 9.028713916783e-01 9.002915357916e-01 8.977055265409e-01 8.951288204506e-01 8.925586618114e-01 8.899711227843e-01 8.873674145341e-01 8.847708836387e-01 8.821881119483e-01 8.796020038669e-01 8.769961210221e-01 8.743716924874e-01 8.717492187093e-01 8.691497420140e-01 8.665520342093e-01 8.639305919898e-01 8.612906106574e-01 8.586511433219e-01 8.560263478567e-01 8.534102763240e-01 8.507763126754e-01 8.481187137946e-01 8.454663366948e-01 8.428263861548e-01 8.401905554059e-01 8.375406923788e-01 8.348703451499e-01 8.322000980243e-01 8.295478184834e-01 8.268970346164e-01 8.242287267991e-01 8.215477504269e-01 8.188635460081e-01 8.161923188806e-01 8.135283282548e-01 8.108450331804e-01 8.081497039629e-01 8.054604824533e-01 8.027766709493e-01 8.000925770910e-01 7.973981079316e-01 7.946919287587e-01 7.919948367860e-01 7.893070360137e-01 7.866072544125e-01 7.838982149916e-01 7.811867021405e-01 7.784815481476e-01 7.757863470055e-01 7.730799154167e-01 7.703569914935e-01 7.676419943445e-01 7.649330985547e-01 7.622236343643e-01 7.595076439014e-01 7.567823286417e-01 7.540603473190e-01 7.513508829023e-01 7.486284055590e-01 7.458996169697e-01 7.431751227810e-01 7.404520583954e-01 7.377321236784e-01 7.350045873962e-01 7.322679015783e-01 7.295429962559e-01 7.268238595576e-01 7.240950512240e-01 7.213630935999e-01 7.186315794032e-01 7.159095807503e-01 7.131929384460e-01 7.104659368130e-01 7.077326141811e-01 7.050140512996e-01 7.022981371949e-01 6.995803505285e-01 6.968627506322e-01 6.941427199227e-01 6.914326798976e-01 6.887252297269e-01 6.860124982935e-01 6.833071311911e-01 6.806052439085e-01 6.779028849531e-01 6.752018004747e-01 6.725017379991e-01 6.698081059036e-01 6.671232284639e-01 6.644308607500e-01 6.617393748226e-01 6.590552519882e-01 6.563728075986e-01 6.536932585878e-01 6.510150663519e-01 6.483382975551e-01 6.456699127835e-01 6.430014372011e-01 6.403309731309e-01 6.376684250074e-01 6.350129353316e-01 6.323598336235e-01 6.297123732923e-01 6.270686008420e-01 6.244279053306e-01 6.217942819425e-01 6.191636939492e-01 6.165417212277e-01 6.139292688291e-01 6.113184387926e-01 6.087104597341e-01 6.061057438661e-01 6.035081078712e-01 6.009237927436e-01 5.983423403728e-01 5.957626030254e-01 5.931885994144e-01 5.906189374905e-01 5.880568141438e-01 5.855064573874e-01 5.829614276310e-01 5.804200677834e-01 5.778817903361e-01 5.753497949986e-01 5.728317452887e-01 5.703235144953e-01 5.678204446177e-01 5.653252885041e-01 5.628347832779e-01 5.603519128339e-01 5.578858081654e-01 5.554269238690e-01 5.529763403767e-01 5.505342611940e-01 5.480964775287e-01 5.456746200254e-01 5.432664246572e-01 5.408663643092e-01 5.384757249519e-01 5.360913207697e-01 5.337199125658e-01 5.313643486942e-01 5.290188069216e-01 5.266871971248e-01 5.243619891690e-01 5.220458714644e-01 5.197501518381e-01 5.174653168395e-01 5.151937350235e-01 5.129326612883e-01 5.106810551984e-01 5.084463100632e-01 5.062277771176e-01 5.040226628310e-01 5.018296272638e-01 4.996475051957e-01 4.974828404683e-01 4.953348764442e-01 4.931999577890e-01 4.910831463118e-01 4.889753816894e-01 4.868853403450e-01 4.848162212274e-01 4.827602326762e-01 4.807199640191e-01 4.786973405874e-01 4.766888791764e-01 4.747030590240e-01 4.727339112157e-01 4.707788826647e-01 4.688433497902e-01 4.669253338963e-01 4.650294022317e-01 4.631533558546e-01 4.612913159693e-01 4.594519547666e-01 4.576290328593e-01 4.558292904534e-01 4.540535772042e-01 4.522914721659e-01 4.505518239686e-01 4.488338636359e-01 4.471373541293e-01 4.454663123798e-01 4.438123690196e-01 4.421800456376e-01 4.405739134525e-01 4.389855763177e-01 4.374274421406e-01 4.358878053304e-01 4.343704774396e-01 4.328807122639e-01 4.314097293179e-01 4.299677947310e-01 4.285500941298e-01 4.271530060022e-01 4.257870739622e-01 4.244402576253e-01 4.231208454260e-01 4.218314002447e-01 4.205616516304e-01 4.193233301573e-01 4.181085982980e-01 4.169168434560e-01 4.157606752858e-01 4.146267786706e-01 4.135215857632e-01 4.124433234146e-01 4.113889591114e-01 4.103694638939e-01 4.093749190629e-01 4.084104574989e-01 4.074759632090e-01 4.065628467890e-01 4.056859219105e-01 4.048366536251e-01 4.040163911433e-01 4.032294354156e-01 4.024640140210e-01 4.017346339655e-01 4.010351384913e-01 4.003639199527e-01 3.997286906994e-01 3.991167642710e-01 3.985380895362e-01 3.979927505662e-01 3.974730494919e-01 3.969912699963e-01 3.965346584505e-01 3.961109172852e-01 3.957220053904e-01 3.953562034342e-01 3.950327084582e-01 3.947341334872e-01 3.944665653416e-01 3.942352302057e-01 3.940277762641e-01 3.938597467796e-01 3.937196883343e-01 3.936102170219e-01 3.935381507315e-01 3.934885905727e-01 3.934789321323e-01 3.934991457590e-01 3.935470733336e-01 3.936329574052e-01 3.937435935846e-01 3.938904784548e-01 3.940692284616e-01 3.942739157686e-01 3.945193704155e-01 3.947891413287e-01 3.950912441261e-01 3.954285842717e-01 3.957917036855e-01 3.961917149209e-01 3.966173811912e-01 3.970758553232e-01 3.975702489493e-01 3.980863056607e-01 3.986411470200e-01 3.992219233654e-01 3.998340738850e-01 4.004820295765e-01 4.011503550786e-01 4.018562906679e-01 4.025909648974e-01 4.033517791102e-01 4.041487048622e-01 4.049680347349e-01 4.058228935379e-01 4.067057183401e-01 4.076149172531e-01 4.085591068253e-01 4.095238597896e-01 4.105221824342e-01 4.115517303900e-01 4.126024251696e-01 4.136908203481e-01 4.147998370020e-01 4.159382720092e-01 4.171086929190e-01 4.183011732153e-01 4.195277948839e-01 4.207769913367e-01 4.220523737591e-01 4.233617527064e-01 4.246879000371e-01 4.260504255435e-01 4.274336672379e-01 4.288425482668e-01 4.302872150067e-01 4.317450620113e-01 4.332401522690e-01 4.347549405791e-01 4.362923461771e-01 4.378670955389e-01 4.394529055213e-01 4.410741591357e-01 4.427186879387e-01 4.443814074317e-01 4.460833672059e-01 4.477941332177e-01 4.495402364681e-01 4.513085286426e-01 4.530932530045e-01 4.549181442540e-01 4.567502602471e-01 4.586176024811e-01 4.605078271324e-01 4.624116192443e-01 4.643572968328e-01 4.663057156027e-01 4.682925849508e-01 4.703006299717e-01 4.723196014513e-01 4.743827264438e-01 4.764474415209e-01 4.785484345887e-01 4.806707978549e-01 4.828046085340e-01 4.849810299674e-01 4.871578617692e-01 4.893729044541e-01 4.916079588449e-01 4.938527168880e-01 4.961410820253e-01 4.984275156606e-01 5.007525426277e-01 5.030961559261e-01 5.054504903333e-01 5.078474908205e-01 5.102431689315e-01 5.126764565081e-01 5.151273909646e-01 5.175899505278e-01 5.200938325157e-01 5.225965943195e-01 5.251339747679e-01 5.276919373290e-01 5.302595127419e-01 5.328664579493e-01 5.354766863962e-01 5.381175200943e-01 5.407798994221e-01 5.434513022303e-01 5.461610581856e-01 5.488746973629e-01 5.516169748288e-01 5.543812139911e-01 5.571551405063e-01 5.599654405197e-01 5.627821712758e-01 5.656250985527e-01 5.684913758361e-01 5.713638226589e-01 5.742737215390e-01 5.771905366980e-01 5.801305051437e-01 5.830964341508e-01 5.860680571528e-01 5.890764177726e-01 5.920912168448e-01 5.951287619355e-01 5.981930319635e-01 6.012592933274e-01 6.043627066854e-01 6.074733352238e-01 6.106049514871e-01 6.137658085448e-01 6.169265926462e-01 6.201240475319e-01 6.233295034528e-01 6.265547205591e-01 6.298069921343e-01 6.330601084535e-01 6.363492645061e-01 6.396466560122e-01 6.429604660374e-01 6.463044920909e-01 6.496455445100e-01 6.530240116137e-01 6.564119327514e-01 6.598118370893e-01 6.632438652272e-01 6.666735441226e-01 6.701355539319e-01 6.736077653585e-01 6.770942324799e-01 6.806087483767e-01 6.841231650562e-01 6.876673027741e-01 6.912232668373e-01 6.947879195144e-01 6.983839576515e-01 7.019770966189e-01 7.056013453985e-01 7.092338009038e-01 7.128746331718e-01 7.165474618866e-01 7.202162918612e-01 7.239126096961e-01 7.276208010194e-01 7.313326087924e-01 7.350768815805e-01 7.388168137788e-01 7.425813120487e-01 7.463582657581e-01 7.501371280020e-01 7.539475749126e-01 7.577524361565e-01 7.615809774831e-01 7.654221427932e-01 7.692609145307e-01 7.731331680365e-01 7.769969851126e-01 7.808818622751e-01 7.847804101521e-01 7.886756378454e-01 7.926009094452e-01 7.965201890567e-01 8.004553823341e-01 8.044057448809e-01 8.083489813852e-01 8.123220233222e-01 8.162870555071e-01 8.202665396310e-01 8.242619305752e-01 8.282463210998e-01 8.322593903862e-01 8.362657471092e-01 8.402815824566e-01 8.443141470851e-01 8.483331171730e-01 8.523804376412e-01 8.564189321604e-01 8.604633319748e-01 8.645269531790e-01 8.685724937620e-01 8.726438224508e-01 8.767093263256e-01 8.807753315326e-01 8.848605397271e-01 8.889250343904e-01 8.930151817931e-01 8.970972465660e-01 9.011765868126e-01 9.052758660127e-01 9.093530111488e-01 9.134522197656e-01 9.175437858000e-01 9.216294133577e-01 9.257348068460e-01 9.298157591297e-01 9.339165040066e-01 9.380099578403e-01 9.420915741644e-01 9.461950026823e-01 9.502725793830e-01 9.543661705775e-01 9.584534515462e-01 9.625255284287e-01 9.666179163170e-01 9.706822532754e-01 9.747619160094e-01 9.788337963453e-01 9.828879622781e-01 9.869639202804e-01 9.910065882065e-01 9.950615394452e-01 9.991144435959e-01 1.003141752877e+00 1.007190248258e+00 1.011207997347e+00 1.015233758619e+00 1.019254107291e+00 1.023250248953e+00 1.027266977495e+00 1.031247454084e+00 1.035236970989e+00 1.039222646612e+00 1.043177156726e+00 1.047154329062e+00 1.051095839987e+00 1.055040734127e+00 1.058983247148e+00 1.062894111563e+00 1.066824649674e+00 1.070720236090e+00 1.074616367692e+00 1.078513128447e+00 1.082371525385e+00 1.086253206268e+00 1.090096938490e+00 1.093938661754e+00 1.097782468614e+00 1.101587318738e+00 1.105414457477e+00 1.109204944883e+00 1.112990199929e+00 1.116778350241e+00 1.120524734635e+00 1.124294091389e+00 1.128027459223e+00 1.131752653674e+00 1.135484371823e+00 1.139172035550e+00 1.142879941255e+00 1.146557217937e+00 1.150219981578e+00 1.153893398746e+00 1.157519004085e+00 1.161167867894e+00 1.164784923065e+00 1.168387443835e+00 1.172002081829e+00 1.175568691798e+00 1.179156553748e+00 1.182714767239e+00 1.186257016620e+00 1.189813953493e+00 1.193322205590e+00 1.196850521547e+00 1.200354984300e+00 1.203838574185e+00 1.207339933679e+00 1.210792989222e+00 1.214266315127e+00 1.217716646107e+00 1.221144459023e+00 1.224593761174e+00 1.227995830527e+00 1.231417483587e+00 1.234818598038e+00 1.238198132081e+00 1.241599698950e+00 1.244955805530e+00 1.248329791176e+00 1.251688738896e+00 1.255023419095e+00 1.258382596994e+00 1.261699070283e+00 1.265033010901e+00 1.268356311737e+00 1.271652522042e+00 1.274979010400e+00 1.278262092417e+00 1.281563901374e+00 1.284856976199e+00 1.288125970499e+00 1.291424294415e+00 1.294682735882e+00 1.297959811799e+00 1.301233188621e+00 1.304480813945e+00 1.307761528515e+00 1.311005649493e+00 1.314265288654e+00 1.317529833990e+00 1.320763805297e+00 1.324035877289e+00 1.327274121814e+00 1.330526358755e+00 1.333787989564e+00 1.337021776461e+00 1.340292764174e+00 1.343534865298e+00 1.346789677279e+00 1.350058310279e+00 1.353299390349e+00 1.356579093616e+00 1.359833189620e+00 1.363099826848e+00 1.366382960194e+00 1.369640266047e+00 1.372936926067e+00 1.376212584403e+00 1.379498804827e+00 1.382806354614e+00 1.386086982220e+00 1.389407951538e+00 1.392711964175e+00 1.396024293043e+00 1.399361569322e+00 1.402674899195e+00 1.406025971814e+00 1.409365211643e+00 1.412709935612e+00 1.416083346697e+00 1.419432488691e+00 1.422820280309e+00 1.426198310709e+00 1.429580646716e+00 1.432993189292e+00 1.436383340602e+00 1.439810160278e+00 1.443232518879e+00 1.446656405770e+00 1.450111208096e+00 1.453545527870e+00 1.457012734688e+00 1.460478906998e+00 1.463945340329e+00 1.467443562884e+00 1.470921443349e+00 1.474430402414e+00 1.477943157289e+00 1.481450322156e+00 1.484992755793e+00 1.488515718646e+00 1.492063876835e+00 1.495618079280e+00 1.499165780154e+00 1.502747900327e+00 1.506311567774e+00 1.509898713095e+00 1.513494081308e+00 1.517080853642e+00 1.520698041997e+00 1.524299802352e+00 1.527918172393e+00 1.531549847336e+00 1.535167323137e+00 1.538815887525e+00 1.542452342567e+00 1.546098398308e+00 1.549760522999e+00 1.553405875871e+00 1.557080230507e+00 1.560741659337e+00 1.564411746861e+00 1.568095310681e+00 1.571762608154e+00 1.575456570692e+00 1.579139455910e+00 1.582825917439e+00 1.586527839655e+00 1.590212158713e+00 1.593918212463e+00 1.597617438562e+00 1.601314570393e+00 1.605029506845e+00 1.608724852745e+00 1.612438752285e+00 1.616149699264e+00 1.619854897810e+00 1.623578804221e+00 1.627284899554e+00 1.631005315264e+00 1.634724868558e+00 1.638437123409e+00 1.642167498883e+00 1.645881717443e+00 1.649609352250e+00 1.653339790386e+00 1.657060858123e+00 1.660802083101e+00 1.664530391939e+00 1.668270100449e+00 1.672014801342e+00 1.675752498962e+00 1.679510107306e+00 1.683260116207e+00 1.687021742372e+00 1.690792116022e+00 1.694557207403e+00 1.698347143385e+00 1.702132771420e+00 1.705930202539e+00 1.709744520970e+00 1.713555308955e+00 1.717393024937e+00 1.721232619775e+00 1.725089013677e+00 1.728967904906e+00 1.732848024550e+00 1.736760313851e+00 1.740682680017e+00 1.744621716066e+00 1.748594024968e+00 1.752570937168e+00 1.756585038172e+00 1.760618703562e+00 1.764674665813e+00 1.768770144970e+00 1.772878883960e+00 1.777031118944e+00 1.781209637756e+00 1.785417168566e+00 1.789670536526e+00 1.793945956776e+00 1.798271880601e+00 1.802630446027e+00 1.807026510095e+00 1.811477313076e+00 1.815955623667e+00 1.820490322381e+00 1.825069708793e+00 1.829688367796e+00 1.834370971757e+00 1.839087852190e+00 1.843866804099e+00 1.848696374734e+00 1.853572749290e+00 1.858518684974e+00 1.863503989856e+00 1.868557871567e+00 1.873666454388e+00 1.878824503232e+00 1.884056128730e+00 1.889331803970e+00 1.894675343939e+00 1.900079486095e+00 1.905532041693e+00 1.911060323889e+00 1.916635003444e+00 1.922272705777e+00 1.927973171540e+00 1.933717927619e+00 1.939535899529e+00 1.945396996433e+00 1.951313886898e+00 1.957291460427e+00 1.963307430448e+00 1.969385253482e+00 1.975503242685e+00 1.981666905545e+00 1.987880479784e+00 1.994122590237e+00 2.000413679475e+00 2.006732136051e+00 2.013082306361e+00 2.019468236024e+00 2.025869814023e+00 2.032301558678e+00 2.038748400344e+00 2.045204559537e+00 2.051678393726e+00 2.058150255017e+00 2.064628069147e+00 2.071102651012e+00 2.077563830620e+00 2.084019891361e+00 2.090451167794e+00 2.096864111297e+00 2.103249785775e+00 2.109596927744e+00 2.115913563310e+00 2.122181154551e+00 2.128399395471e+00 2.134566290684e+00 2.140668649363e+00 2.146707288646e+00 2.152677122052e+00 2.158566313364e+00 2.164378139568e+00 2.170097029512e+00 2.175724755346e+00 2.181255670830e+00 2.186677620175e+00 2.191996921394e+00 2.197198283093e+00 2.202278426431e+00 2.207241063393e+00 2.212068692259e+00 2.216767622803e+00 2.221329379007e+00 2.225743653287e+00 2.230019896798e+00 2.234140152905e+00 2.238109538792e+00 2.241926072917e+00 2.245575312951e+00 2.249070277630e+00 2.252395132452e+00 2.255551931012e+00 2.258545131810e+00 2.261357742958e+00 2.264006485073e+00 2.266477473076e+00 2.268769476991e+00 2.270894899904e+00 2.272832431225e+00 2.274604099440e+00 2.276198130633e+00 2.277611300438e+00 2.278863195404e+00 2.279927512073e+00 2.280831153528e+00 2.281566198616e+00 2.282123677252e+00 2.282534090484e+00 2.282770226772e+00 2.282857023334e+00 2.282795696203e+00 2.282573765162e+00 2.282224015286e+00 2.281721761220e+00 2.281092134888e+00 2.280343485709e+00 2.279456947682e+00 2.278476167440e+00 2.277374436922e+00 2.276178981511e+00 2.274897922305e+00 2.273519759395e+00 2.272085066737e+00 2.270570324136e+00 2.269004011563e+00 2.267399902541e+00 2.265741311643e+00 2.264077835569e+00 2.262385849182e+00 2.260689444026e+00 2.259011541482e+00 2.257332700365e+00 2.255701395257e+00 2.254103061842e+00 2.252554203118e+00 2.251082590270e+00 2.249668800040e+00 2.248360537707e+00 2.247142315703e+00 2.246032469474e+00 2.245057668204e+00 2.244197738215e+00 2.243496426784e+00 2.242942466845e+00 2.242544577030e+00 2.242332824012e+00 2.242280068335e+00 2.242428292159e+00 2.242764507707e+00 2.243291746095e+00 2.244034449241e+00 2.244967133461e+00 2.246114247250e+00 2.247467105812e+00 2.249021320618e+00 2.250789738379e+00 2.252745618510e+00 2.254907727314e+00 2.257255055126e+00 2.259778560235e+00 2.262483303493e+00 2.265335884350e+00 2.268347223186e+00 2.271485274158e+00 2.274740230621e+00 2.278104312645e+00 2.281539628354e+00 2.285049141691e+00 2.288595839930e+00 2.292161927090e+00 2.295737227942e+00 2.299274697735e+00 2.302775380175e+00 2.306198313456e+00 2.309520463383e+00 2.312732871054e+00 2.315782944102e+00 2.318673787395e+00 2.321361965556e+00 2.323828285349e+00 2.326061201558e+00 2.328014958265e+00 2.329693380845e+00 2.331060465065e+00 2.332093786210e+00 2.332795846964e+00 2.333121905634e+00 2.333084780070e+00 2.332656469106e+00 2.331823714889e+00 2.330597828676e+00 2.328940034506e+00 2.326874704536e+00 2.324385165933e+00 2.321465529179e+00 2.318137753203e+00 2.314379550875e+00 2.310217374996e+00 2.305651334636e+00 2.300681543223e+00 2.295342932818e+00 2.289621535201e+00 2.283552742243e+00 2.277148695424e+00 2.270415059516e+00 2.263393978688e+00 2.256084268712e+00 2.248519616235e+00 2.240723907309e+00 2.232708675799e+00 2.224518740818e+00 2.216157745592e+00 2.207664149257e+00 2.199063566649e+00 2.190369351504e+00 2.181625408278e+00 2.172844733062e+00 2.164057058262e+00 2.155293750905e+00 2.146566938820e+00 2.137918847449e+00 2.129359142072e+00 2.120921583753e+00 2.112628330876e+00 2.104497616223e+00 2.096560026258e+00 2.088827496304e+00 2.081325514468e+00 2.074075561514e+00 2.067089092866e+00 2.060389624446e+00 2.053983105802e+00 2.047889632657e+00 2.042118327183e+00 2.036670440723e+00 2.031561257160e+00 2.026785812708e+00 2.022346135047e+00 2.018238892864e+00 2.014451999698e+00 2.010978455959e+00 2.007801333854e+00 2.004900687375e+00 2.002257338787e+00 1.999838433011e+00 1.997614931200e+00 1.995556427566e+00 1.993616807894e+00 1.991764567839e+00 1.989952964472e+00 1.988132902768e+00 1.986267840469e+00 1.984301741869e+00 1.982190723297e+00 1.979892962183e+00 1.977351305068e+00 1.974540565434e+00 1.971405937500e+00 1.967918707470e+00 1.964055416304e+00 1.959767581083e+00 1.955059949844e+00 1.949902875491e+00 1.944289300309e+00 1.938234943132e+00 1.931716995407e+00 1.924776863514e+00 1.917421026976e+00 1.909668871142e+00 1.901580979638e+00 1.893158023109e+00 1.884472765007e+00 1.875564907309e+00 1.866461470786e+00 1.857255831343e+00 1.847953779833e+00 1.838629489334e+00 1.829333648144e+00 1.820072118120e+00 1.810934648627e+00 1.801900713389e+00 1.793014871050e+00 1.784300499928e+00 1.775717075565e+00 1.767314936247e+00 1.759027340862e+00 1.750842382471e+00 1.742747087163e+00 1.734638131571e+00 1.726530672601e+00 1.718311327390e+00 1.709930274431e+00 1.701352352112e+00 1.692440260385e+00 1.683202384462e+00 1.673524635343e+00 1.663347245387e+00 1.652668959430e+00 1.641362073502e+00 1.629471361138e+00 1.616933928274e+00 1.603720996109e+00 1.589907365269e+00 1.575412398493e+00 1.560352673054e+00 1.544739117594e+00 1.528598589056e+00 1.512088684794e+00 1.495193812835e+00 1.478076598066e+00 1.460829625435e+00 1.443506366560e+00 1.426314520575e+00 1.409266677857e+00 1.392531075977e+00 1.376213916708e+00 1.360344362445e+00 1.345106232254e+00 1.330470138074e+00 1.316537280053e+00 1.303355734260e+00 1.290860140762e+00 1.279144229178e+00 1.268089639058e+00 1.257686260792e+00 1.247893571750e+00 1.238549994657e+00 1.229662571197e+00 1.221046070904e+00 1.212624727094e+00 1.204329636938e+00 1.195968762496e+00 1.187554383099e+00 1.178932127508e+00 1.170049115491e+00 1.160917217189e+00 1.151419761666e+00 1.141658480322e+00 1.131610616416e+00 1.121331292260e+00 1.110975327452e+00 1.100570205791e+00 1.090346474561e+00 1.080432122632e+00 1.071009178254e+00 1.062343576923e+00 1.054566453226e+00 1.047967925188e+00 1.042715738397e+00 1.038985010882e+00 1.036994524623e+00 1.036789792875e+00 1.038519759243e+00 1.042190178955e+00 1.047769124019e+00 1.055246035998e+00 1.064450621533e+00 1.075293331910e+00 1.087573352904e+00 1.101092124023e+00 1.115683355971e+00 1.131089008744e+00 1.147163372392e+00 1.163693644147e+00 1.180512828759e+00 1.197508212994e+00 1.214506083262e+00 1.231450287018e+00 1.248223160782e+00 1.264745570729e+00 1.280977753999e+00 1.296806463165e+00 1.312193902281e+00 1.327031953030e+00 1.341219958940e+00 1.354662537445e+00 1.367184338040e+00 1.378675196965e+00 1.388939071028e+00 1.397809455613e+00 1.405133171830e+00 1.410698939796e+00 1.414405167819e+00 1.416088225275e+00 1.415656060629e+00 1.413086690142e+00 1.408308331438e+00 1.401415470994e+00 1.392466626195e+00 1.381583293540e+00 1.369002829686e+00 1.354889229295e+00 1.339551481931e+00 1.323277771496e+00 1.306340620033e+00 1.289117810320e+00 1.271875920482e+00 1.254929510209e+00 1.238574099664e+00 1.223011463400e+00 1.208473348574e+00 1.195077359088e+00 1.182920610906e+00 1.172026088126e+00 1.162340156961e+00 1.153782777211e+00 1.146169666486e+00 1.139309887697e+00 1.132954334533e+00 1.126825346324e+00 1.120680829218e+00 1.114250054677e+00 1.107346742280e+00 1.099828614524e+00 1.091634952842e+00 1.082833742554e+00 1.073558940594e+00 1.064105400090e+00 1.054833779843e+00 1.046195504542e+00 1.038708451927e+00 1.032845736013e+00 1.029066661252e+00 1.027690532564e+00 1.028869457100e+00 1.032581541293e+00 1.038539707308e+00 1.046301346033e+00 1.055210358125e+00 1.064489183432e+00 1.073310902690e+00 1.080796212161e+00 1.086152811445e+00 1.088639970247e+00 1.087664437611e+00 1.082805702746e+00 1.073782225774e+00 1.060579264624e+00 1.043318881219e+00 1.018493068071e+00 9.949618739310e-01 9.787671060204e-01 9.675236023560e-01 9.530879284765e-01 9.297956267661e-01 9.003648366935e-01 8.743231718236e-01 8.597769463699e-01 8.558005174553e-01 8.539361795574e-01 8.472595041693e-01 8.374639406346e-01 8.335634921935e-01 8.430620424659e-01 8.639129333811e-01 8.863214842391e-01 9.021293194531e-01 9.117307871657e-01 9.228008862848e-01 9.422407390135e-01 9.686552305005e-01 9.932123785693e-01 1.007742548693e+00 1.011777193020e+00 1.012637737652e+00 1.018661494380e+00 1.031203946644e+00 1.043276947711e+00 1.046353030953e+00 1.038346910767e+00 1.025713686060e+00 1.017934156294e+00 1.018777866203e+00 1.022700101436e+00 1.020340370428e+00 1.007516388329e+00 9.892910718156e-01 9.757755595665e-01 9.728650181514e-01 9.765748217173e-01 9.772195964959e-01 9.690294163435e-01 9.558521933935e-01 9.479851632366e-01 9.524979831526e-01 9.660596154688e-01 9.781667537639e-01 9.811587882657e-01 9.770691006642e-01 9.755980799276e-01 9.848038363300e-01 1.002929477158e+00 1.020053474894e+00 1.027648878686e+00 1.026425233900e+00 1.025848672308e+00 1.035503808434e+00 1.055651300175e+00 1.076739268547e+00 1.088260394492e+00 1.087801585645e+00 1.082735982856e+00 1.083373879141e+00 1.093033145158e+00 1.104568022403e+00 1.107068055445e+00 1.095726824095e+00 1.076199125628e+00 1.059845665257e+00 1.048723838782e+00 1.009516892007e+00 9.129127909733e-01 8.791904884066e-01 9.520482491694e-01 1.018711608688e+00 9.718996755070e-01 8.263272764035e-01 7.448488274353e-01 8.617568050020e-01 1.028079699749e+00 1.067715681273e+00 9.461606963501e-01 7.792137847647e-01 7.687532955307e-01 8.989633789923e-01 9.668785285061e-01 8.888627270902e-01 7.520424043955e-01 7.492166158311e-01 8.836154689472e-01 9.619585459009e-01 8.940814701265e-01 7.642152530816e-01 7.770226792488e-01 9.391669859080e-01 1.038565766485e+00 9.567417910434e-01 7.422133527213e-01 6.406631391480e-01 8.177917732824e-01 1.016479983934e+00 1.048943805278e+00 9.145494295093e-01 7.672422618549e-01 7.969069746294e-01 9.247524078232e-01 9.601083741055e-01 8.587869702557e-01 7.392512013992e-01 7.728297993037e-01 9.021418117917e-01 9.509426455212e-01 8.671851145270e-01 7.553720003623e-01 7.865309273182e-01 9.206452304810e-01 9.729274506447e-01 8.600374434016e-01 6.602107150558e-01 6.366434827924e-01 8.585577473748e-01 1.053929843229e+00 1.069154661421e+00 9.021760796998e-01 6.965942951984e-01 7.074654657364e-01 9.070072494184e-01 1.050712893040e+00 1.040977620109e+00 9.253833700550e-01 8.539407240747e-01 9.257586222273e-01 1.038110851287e+00 1.058553246655e+00 9.655750549352e-01 8.613732680284e-01 8.915639256140e-01 1.032025725376e+00 1.128969626770e+00 1.094381710096e+00 9.514848000445e-01 8.252556859367e-01 8.454440359761e-01 9.600484154063e-01 1.034001286758e+00 1.017835033060e+00 9.507530765219e-01 9.015508658501e-01 8.910647496199e-01 8.852803820742e-01 8.694109732307e-01 8.756312215988e-01 9.222071151685e-01 9.649909966934e-01 9.487946551341e-01 8.762354563908e-01 8.221599050718e-01 8.553955469828e-01 9.324809482358e-01 9.640075988158e-01 9.259619955015e-01 8.783864494474e-01 8.963915615447e-01 9.616819490435e-01 9.920521875579e-01 9.512369121763e-01 8.848999386670e-01 8.725748102186e-01 9.216337806026e-01 9.608516801148e-01 9.438956403459e-01 8.931704050536e-01 8.623931646035e-01 8.645420312186e-01 8.643270337248e-01 8.473761104295e-01 8.477696692998e-01 8.886530749732e-01 9.285668699241e-01 9.120722921597e-01 8.444083002343e-01 8.062821523436e-01 8.605103752001e-01 9.453811073113e-01 9.633132969532e-01 8.920342665776e-01 8.052921069165e-01 8.051116389195e-01 8.754954279984e-01 9.118191451921e-01 8.693553757411e-01 8.029303885839e-01 8.033591227298e-01 8.651175343946e-01 8.997665147350e-01
 1.298695708650e+00 1.296625146565e+00 1.296148869627e+00 1.295803860329e+00 1.293796138041e+00 1.290574982964e+00 1.288379840325e+00 1.288039021432e+00 1.287643370550e+00 1.285277121545e+00 1.281821388230e+00 1.279685363356e+00 1.279394187136e+00 1.278918385175e+00 1.276547359485e+00 1.273181070165e+00 1.271075772124e+00 1.270762582995e+00 1.270294257839e+00 1.267934169324e+00 1.264589323944e+00 1.262539351371e+00 1.262218790341e+00 1.261657147192e+00 1.259301310217e+00 1.256112800186e+00 1.254149952701e+00 1.253768518509e+00 1.253190940300e+00 1.250942573630e+00 1.247854732397e+00 1.245948838201e+00 1.245599647332e+00 1.244956746816e+00 1.242563925675e+00 1.239477555487e+00 1.237757570370e+00 1.237473902851e+00 1.236596392517e+00 1.233915498803e+00 1.230795484402e+00 1.229257777553e+00 1.229048342246e+00 1.227913392283e+00 1.224831381974e+00 1.221573304567e+00 1.220208401519e+00 1.220056267097e+00 1.218615438097e+00 1.215183404001e+00 1.211896535160e+00 1.210672753544e+00 1.210481572560e+00 1.208825430354e+00 1.205264037234e+00 1.202023003005e+00 1.200858436473e+00 1.200580833673e+00 1.198768474752e+00 1.195199503817e+00 1.192106983442e+00 1.190974902525e+00 1.190520654877e+00 1.188609210770e+00 1.185207693731e+00 1.182306672376e+00 1.181126333498e+00 1.180488239771e+00 1.178530983821e+00 1.175286882368e+00 1.172548235350e+00 1.171304207079e+00 1.170455260282e+00 1.168459370154e+00 1.165419212434e+00 1.162811662137e+00 1.161438345833e+00 1.160414809680e+00 1.158431302101e+00 1.155530494098e+00 1.152975069455e+00 1.151471826811e+00 1.150279337931e+00 1.148307943989e+00 1.145561384395e+00 1.143029486733e+00 1.141356243116e+00 1.140030098631e+00 1.138110275861e+00 1.135466690866e+00 1.132914353335e+00 1.131081168455e+00 1.129618482915e+00 1.127735989659e+00 1.125222961745e+00 1.122656522452e+00 1.120644204889e+00 1.119053661273e+00 1.117216672198e+00 1.114806710407e+00 1.112230591497e+00 1.110061423655e+00 1.108314412534e+00 1.106491637109e+00 1.104218187350e+00 1.101672275820e+00 1.099352480490e+00 1.097445917899e+00 1.095615465229e+00 1.093455534178e+00 1.090979917657e+00 1.088561385369e+00 1.086466070818e+00 1.084576143316e+00 1.082535848551e+00 1.080168677057e+00 1.077695903358e+00 1.075441722726e+00 1.073444102930e+00 1.071444355540e+00 1.069205662474e+00 1.066757024144e+00 1.064366457281e+00 1.062224173983e+00 1.060213564336e+00 1.058066230383e+00 1.055699248790e+00 1.053256635211e+00 1.050938847858e+00 1.048805062838e+00 1.046698187825e+00 1.044427720677e+00 1.041998069898e+00 1.039567729959e+00 1.037265223971e+00 1.035083713772e+00 1.032886487625e+00 1.030534897104e+00 1.028058256561e+00 1.025621820842e+00 1.023322140790e+00 1.021101604070e+00 1.018837143415e+00 1.016434617186e+00 1.013951502624e+00 1.011535908974e+00 1.009237552123e+00 1.006976548492e+00 1.004657979199e+00 1.002244465009e+00 9.997862443541e-01 9.973868147539e-01 9.950714545072e-01 9.927703487079e-01 9.904173391764e-01 9.879966443886e-01 9.855472352249e-01 9.831405583756e-01 9.807921940523e-01 9.784424524311e-01 9.760495760394e-01 9.736186710702e-01 9.711713482687e-01 9.687393341091e-01 9.663361200133e-01 9.639323970452e-01 9.615155303162e-01 9.590869654965e-01 9.566340284921e-01 9.541680932862e-01 9.517182850003e-01 9.492847193567e-01 9.468591188308e-01 9.444237746772e-01 9.419538196213e-01 9.394631677432e-01 9.369889757686e-01 9.345405824124e-01 9.320937538122e-01 9.296279643657e-01 9.271296588254e-01 9.246241200449e-01 9.221424358412e-01 9.196733991086e-01 9.171847465776e-01 9.146811293609e-01 9.121697275258e-01 9.096672745867e-01 9.071727309628e-01 9.046628816734e-01 9.021361769788e-01 8.996157321420e-01 8.971096054617e-01 8.946016659643e-01 8.920776634351e-01 8.895323894454e-01 8.869891828894e-01 8.844678765125e-01 8.819531159961e-01 8.794135730143e-01 8.768566152213e-01 8.742991498841e-01 8.717552175044e-01 8.692243170238e-01 8.666759101402e-01 8.641034893935e-01 8.615348114621e-01 8.589806243051e-01 8.564308775089e-01 8.538694176898e-01 8.512872793870e-01 8.487036444344e-01 8.461391278746e-01 8.435782710001e-01 8.409998501885e-01 8.384089962185e-01 8.358156728172e-01 8.332343143880e-01 8.306627159900e-01 8.280728158110e-01 8.254686108021e-01 8.228732415909e-01 8.202827877512e-01 8.176928528458e-01 8.150939995745e-01 8.124828443490e-01 8.098809068051e-01 8.072884413103e-01 8.046870411778e-01 8.020748590443e-01 7.994622602295e-01 7.968546828396e-01 7.942577029192e-01 7.916515957411e-01 7.890291291593e-01 7.864138234378e-01 7.838064763814e-01 7.811968889552e-01 7.785848355368e-01 7.759623288427e-01 7.733428037706e-01 7.707361731979e-01 7.681194598264e-01 7.654945677128e-01 7.628761310149e-01 7.602594918699e-01 7.576455329799e-01 7.550258560816e-01 7.523971606635e-01 7.497786992494e-01 7.471686613557e-01 7.445512319828e-01 7.419276762802e-01 7.393075606637e-01 7.366956514902e-01 7.340899719257e-01 7.314759073164e-01 7.288551759798e-01 7.262487136071e-01 7.236471968503e-01 7.210430030142e-01 7.184400428896e-01 7.158356710505e-01 7.132396435053e-01 7.106489095821e-01 7.080532289586e-01 7.054634021725e-01 7.028801920976e-01 7.002947738860e-01 6.977125196235e-01 6.951306216686e-01 6.925559469257e-01 6.899899053187e-01 6.874197619577e-01 6.848483417300e-01 6.822831994941e-01 6.797237885497e-01 6.771654277453e-01 6.746086391356e-01 6.720551125547e-01 6.695099211289e-01 6.669651796054e-01 6.644193159290e-01 6.618797742437e-01 6.593486234608e-01 6.568214920697e-01 6.542989511810e-01 6.517806945699e-01 6.492650503803e-01 6.467572399720e-01 6.442536208559e-01 6.417580913320e-01 6.392728664160e-01 6.367900093224e-01 6.343085696568e-01 6.318327228728e-01 6.293629054444e-01 6.269072512388e-01 6.244550401080e-01 6.220036732588e-01 6.195584574114e-01 6.171188230171e-01 6.146854910886e-01 6.122648510906e-01 6.098504986021e-01 6.074391815808e-01 6.050311083817e-01 6.026292477613e-01 6.002401437802e-01 5.978624112963e-01 5.954900006209e-01 5.931250677570e-01 5.907641558593e-01 5.884121653976e-01 5.860751069021e-01 5.837462655338e-01 5.814261708183e-01 5.791131027969e-01 5.768051036129e-01 5.745125390100e-01 5.722328800174e-01 5.699626614059e-01 5.677012757956e-01 5.654451915755e-01 5.632014638602e-01 5.609744910001e-01 5.587560753612e-01 5.565512990183e-01 5.543531606582e-01 5.521641171062e-01 5.499932270458e-01 5.478341197986e-01 5.456875371024e-01 5.435513731104e-01 5.414230757022e-01 5.393122216310e-01 5.372163834706e-01 5.351333079903e-01 5.330614690167e-01 5.310004972786e-01 5.289547255972e-01 5.269259037602e-01 5.249095676899e-01 5.229086197964e-01 5.209180404935e-01 5.189427754376e-01 5.169878276086e-01 5.150447351534e-01 5.131159905360e-01 5.112043779610e-01 5.093065604978e-01 5.074276294226e-01 5.055663213493e-01 5.037159980190e-01 5.018857796096e-01 5.000704900759e-01 4.982753552487e-01 4.964990211144e-01 4.947359681979e-01 4.929929378005e-01 4.912658428771e-01 4.895588263849e-01 4.878742287493e-01 4.862024594118e-01 4.845501123431e-01 4.829180861631e-01 4.813057483220e-01 4.797163908253e-01 4.781435358515e-01 4.765880486121e-01 4.750569566676e-01 4.735420056654e-01 4.720547105253e-01 4.705844454278e-01 4.691332570164e-01 4.677065321972e-01 4.662979067595e-01 4.649143687032e-01 4.635532162514e-01 4.622110412338e-01 4.608942704878e-01 4.595966775206e-01 4.583224426508e-01 4.570757749178e-01 4.558463325775e-01 4.546443153544e-01 4.534629553983e-01 4.523021697054e-01 4.511752709711e-01 4.500647420103e-01 4.489809986665e-01 4.479217944319e-01 4.468826512960e-01 4.458750926163e-01 4.448890705103e-01 4.439306952420e-01 4.429968326086e-01 4.420830471046e-01 4.412014471040e-01 4.403435668665e-01 4.395116887861e-01 4.387095513501e-01 4.379261001493e-01 4.371734158180e-01 4.364500058442e-01 4.357484851157e-01 4.350802089558e-01 4.344311616912e-01 4.338125864753e-01 4.332234628820e-01 4.326566732235e-01 4.321238532684e-01 4.316133369293e-01 4.311309997482e-01 4.306796656716e-01 4.302492852156e-01 4.298551918516e-01 4.294842116676e-01 4.291406258932e-01 4.288298322200e-01 4.285383063715e-01 4.282831774596e-01 4.280534179932e-01 4.278498619379e-01 4.276788143491e-01 4.275291937818e-01 4.274137869439e-01 4.273286435059e-01 4.272637036319e-01 4.272353274601e-01 4.272285913559e-01 4.272530416053e-01 4.273085213411e-01 4.273864222819e-01 4.275001760857e-01 4.276373564911e-01 4.278019547112e-01 4.280003391403e-01 4.282197972019e-01 4.284742797457e-01 4.287533494652e-01 4.290603351279e-01 4.294009255835e-01 4.297608134526e-01 4.301556276705e-01 4.305774969062e-01 4.310244062446e-01 4.315059132890e-01 4.320067336228e-01 4.325406993576e-01 4.331029681692e-01 4.336873006416e-01 4.343080953040e-01 4.349484383613e-01 4.356214114969e-01 4.363209477363e-01 4.370453686069e-01 4.378024029989e-01 4.385798656374e-01 4.393874377657e-01 4.402259770757e-01 4.410839412968e-01 4.419770416138e-01 4.428906581632e-01 4.438317519697e-01 4.448051187025e-01 4.457970455391e-01 4.468230821609e-01 4.478714099379e-01 4.489427769663e-01 4.500487872230e-01 4.511711374445e-01 4.523272623572e-01 4.535057573853e-01 4.547075341936e-01 4.559449757806e-01 4.571949954081e-01 4.584798329311e-01 4.597878816419e-01 4.611150251228e-01 4.624795335284e-01 4.638559741870e-01 4.652657690472e-01 4.666999485228e-01 4.681514407009e-01 4.696405723489e-01 4.711414751763e-01 4.726763248701e-01 4.742332490433e-01 4.758055926386e-01 4.774194304350e-01 4.790400879958e-01 4.806955238900e-01 4.823746273276e-01 4.840677359598e-01 4.858006025913e-01 4.875406192462e-01 4.893159804547e-01 4.911134913179e-01 4.929221985420e-01 4.947757587015e-01 4.966313525703e-01 4.985216316426e-01 5.004365105184e-01 5.023608513001e-01 5.043284003584e-01 5.062988605273e-01 5.083051115252e-01 5.103341549887e-01 5.123705307544e-01 5.144534184882e-01 5.165344918497e-01 5.186520588875e-01 5.207912284143e-01 5.229401158549e-01 5.251324098345e-01 5.273265238127e-01 5.295535008433e-01 5.318031232895e-01 5.340620934581e-01 5.363625303397e-01 5.386644392516e-01 5.409989360044e-01 5.433560408906e-01 5.457217546530e-01 5.481293128462e-01 5.505386710790e-01 5.529785257915e-01 5.554421504087e-01 5.579136496198e-01 5.604239331957e-01 5.629387329104e-01 5.654813522157e-01 5.680482506286e-01 5.706226187061e-01 5.732358275452e-01 5.758540808225e-01 5.784976159941e-01 5.811667503555e-01 5.838422712769e-01 5.865534556833e-01 5.892729362268e-01 5.920139301679e-01 5.947837733592e-01 5.975566014069e-01 6.003662276764e-01 6.031849720497e-01 6.060223757180e-01 6.088883678360e-01 6.117574457414e-01 6.146602031583e-01 6.175736942153e-01 6.205045785958e-01 6.234659442839e-01 6.264264094099e-01 6.294241000891e-01 6.324295220644e-01 6.354515222952e-01 6.385032783562e-01 6.415537901334e-01 6.446401930588e-01 6.477339208216e-01 6.508424835398e-01 6.539828542119e-01 6.571195788218e-01 6.602905845403e-01 6.634723101010e-01 6.666638863639e-01 6.698886640325e-01 6.731079954064e-01 6.763599290092e-01 6.796227380988e-01 6.828949994397e-01 6.861985183828e-01 6.894965207639e-01 6.928264118759e-01 6.961674980385e-01 6.995129997073e-01 7.028907224765e-01 7.062655912598e-01 7.096659111743e-01 7.130789621110e-01 7.164953566026e-01 7.199443059928e-01 7.233868487963e-01 7.268539243800e-01 7.303350154649e-01 7.338156388087e-01 7.373283801061e-01 7.408349451020e-01 7.443639535111e-01 7.479057862780e-01 7.514451804053e-01 7.550162601610e-01 7.585811579583e-01 7.621641534501e-01 7.657631335542e-01 7.693548668016e-01 7.729786450272e-01 7.765939342544e-01 7.802250898298e-01 7.838720515752e-01 7.875118790647e-01 7.911792667805e-01 7.948409212849e-01 7.985147933274e-01 8.022030839841e-01 8.058809317565e-01 8.095882131277e-01 8.132863764671e-01 8.169928884452e-01 8.207188455820e-01 8.244274821606e-01 8.281645704656e-01 8.318943535725e-01 8.356270857108e-01 8.393800859274e-01 8.431130758636e-01 8.468745930955e-01 8.506261046899e-01 8.543789094615e-01 8.581511575315e-01 8.619021781625e-01 8.656770776307e-01 8.694443711472e-01 8.732084262638e-01 8.769914354562e-01 8.807527818745e-01 8.845347874280e-01 8.883098054153e-01 8.920761894258e-01 8.958647903880e-01 8.996270605399e-01 9.034076974026e-01 9.071828989229e-01 9.109452153599e-01 9.147296012958e-01 9.184854360331e-01 9.222584342785e-01 9.260234177360e-01 9.297735326459e-01 9.335454178183e-01 9.372875907209e-01 9.410439797599e-01 9.447947093604e-01 9.485252022046e-01 9.522756853477e-01 9.559959649773e-01 9.597290807153e-01 9.634546919079e-01 9.671586060761e-01 9.708835380452e-01 9.745741758000e-01 9.782754194404e-01 9.819718479500e-01 9.856400406642e-01 9.893311052081e-01 9.929885367033e-01 9.966496217597e-01 1.000309014685e+00 1.003939137140e+00 1.007590113933e+00 1.011204062251e+00 1.014822444474e+00 1.018439479096e+00 1.022021352173e+00 1.025626701285e+00 1.029195882821e+00 1.032763728613e+00 1.036333170728e+00 1.039866094482e+00 1.043418994554e+00 1.046937508072e+00 1.050453040262e+00 1.053971242353e+00 1.057448751367e+00 1.060949042524e+00 1.064412395442e+00 1.067869962343e+00 1.071332256345e+00 1.074753503032e+00 1.078196919609e+00 1.081605621597e+00 1.085004617085e+00 1.088410221947e+00 1.091771728330e+00 1.095156875740e+00 1.098506706061e+00 1.101846760692e+00 1.105195975817e+00 1.108499630778e+00 1.111823545953e+00 1.115118264814e+00 1.118397523729e+00 1.121690120382e+00 1.124934058823e+00 1.128201488461e+00 1.131439497494e+00 1.134659669371e+00 1.137898251930e+00 1.141087162359e+00 1.144296730425e+00 1.147481222079e+00 1.150647781468e+00 1.153831832264e+00 1.156968006666e+00 1.160125156543e+00 1.163261202993e+00 1.166374394306e+00 1.169510966374e+00 1.172599107491e+00 1.175708447171e+00 1.178799611525e+00 1.181866273371e+00 1.184958172087e+00 1.188005984146e+00 1.191071735071e+00 1.194123282249e+00 1.197151661263e+00 1.200206521314e+00 1.203218074360e+00 1.206248773611e+00 1.209269164310e+00 1.212264695715e+00 1.215288749355e+00 1.218274081467e+00 1.221276027223e+00 1.224274058317e+00 1.227244830208e+00 1.230249793374e+00 1.233215708314e+00 1.236199051216e+00 1.239182124531e+00 1.242140848902e+00 1.245132198324e+00 1.248087826639e+00 1.251063092404e+00 1.254041854743e+00 1.256993966175e+00 1.259983553955e+00 1.262943685117e+00 1.265917700674e+00 1.268903191118e+00 1.271860038103e+00 1.274857987996e+00 1.277827749115e+00 1.280812895624e+00 1.283812567193e+00 1.286787482320e+00 1.289802434246e+00 1.292793985564e+00 1.295799132065e+00 1.298824629764e+00 1.301824910734e+00 1.304866771392e+00 1.307889175196e+00 1.310924422843e+00 1.313983550096e+00 1.317019218438e+00 1.320095963613e+00 1.323158681684e+00 1.326231995424e+00 1.329333586128e+00 1.332411120491e+00 1.335530655199e+00 1.338639846756e+00 1.341759245439e+00 1.344908249931e+00 1.348036855926e+00 1.351205452572e+00 1.354368935278e+00 1.357538771958e+00 1.360742942251e+00 1.363924766674e+00 1.367148112548e+00 1.370368457133e+00 1.373592803124e+00 1.376854056924e+00 1.380096856720e+00 1.383376047207e+00 1.386657589471e+00 1.389942039797e+00 1.393262118257e+00 1.396564889648e+00 1.399902186365e+00 1.403245346049e+00 1.406589178329e+00 1.409968864133e+00 1.413334059962e+00 1.416728110143e+00 1.420134312590e+00 1.423536089980e+00 1.426975577478e+00 1.430400860064e+00 1.433851035851e+00 1.437315039863e+00 1.440773018820e+00 1.444267883277e+00 1.447750308587e+00 1.451255717658e+00 1.454776326292e+00 1.458287636051e+00 1.461834669220e+00 1.465370749873e+00 1.468923725159e+00 1.472494713618e+00 1.476055130992e+00 1.479649453384e+00 1.483234211688e+00 1.486832803717e+00 1.490449927472e+00 1.494054451700e+00 1.497689494699e+00 1.501318433253e+00 1.504955124612e+00 1.508612199247e+00 1.512255408542e+00 1.515928255409e+00 1.519596287802e+00 1.523268103871e+00 1.526961072380e+00 1.530640880198e+00 1.534344675044e+00 1.538047034900e+00 1.541750427226e+00 1.545477333809e+00 1.549188169469e+00 1.552920616914e+00 1.556657223663e+00 1.560390613998e+00 1.564147512651e+00 1.567894159370e+00 1.571656021995e+00 1.575425387950e+00 1.579190602829e+00 1.582979659238e+00 1.586760009058e+00 1.590556308471e+00 1.594362904832e+00 1.598164491043e+00 1.601993650660e+00 1.605816002562e+00 1.609654301318e+00 1.613506816390e+00 1.617355909318e+00 1.621233085012e+00 1.625110023499e+00 1.629001913582e+00 1.632915060662e+00 1.636826465723e+00 1.640769346874e+00 1.644718445157e+00 1.648682865720e+00 1.652676050167e+00 1.656670178484e+00 1.660699862479e+00 1.664739195380e+00 1.668803823477e+00 1.672898281344e+00 1.677000890832e+00 1.681144597946e+00 1.685307732896e+00 1.689493186911e+00 1.693721638845e+00 1.697962142259e+00 1.702247401575e+00 1.706561354188e+00 1.710904904645e+00 1.715295215354e+00 1.719707119733e+00 1.724169565850e+00 1.728666464905e+00 1.733198367288e+00 1.737784447059e+00 1.742399240094e+00 1.747070460968e+00 1.751782609140e+00 1.756536077774e+00 1.761351893310e+00 1.766201224639e+00 1.771111751042e+00 1.776071652065e+00 1.781074383967e+00 1.786147667055e+00 1.791257647249e+00 1.796431517321e+00 1.801662854370e+00 1.806939769477e+00 1.812290784653e+00 1.817680598119e+00 1.823139513870e+00 1.828656487668e+00 1.834218862163e+00 1.839854937543e+00 1.845534917405e+00 1.851277660749e+00 1.857080796779e+00 1.862927144634e+00 1.868846732126e+00 1.874805781090e+00 1.880821825901e+00 1.886896904715e+00 1.893005860065e+00 1.899181562728e+00 1.905392045252e+00 1.911648745552e+00 1.917955516802e+00 1.924291069854e+00 1.930676827455e+00 1.937091398189e+00 1.943536281839e+00 1.950019775328e+00 1.956516165734e+00 1.963047781870e+00 1.969593273533e+00 1.976150897044e+00 1.982730585569e+00 1.989308265750e+00 1.995897747161e+00 2.002485310284e+00 2.009063540717e+00 2.015641316565e+00 2.022196397548e+00 2.028739989258e+00 2.035259148476e+00 2.041745825877e+00 2.048207043443e+00 2.054623188232e+00 2.061000095906e+00 2.067329779177e+00 2.073600042688e+00 2.079819008270e+00 2.085968876884e+00 2.092048186508e+00 2.098058009720e+00 2.103982512360e+00 2.109823902968e+00 2.115576064808e+00 2.121229205143e+00 2.126787726535e+00 2.132234242673e+00 2.137572479247e+00 2.142797443068e+00 2.147897378079e+00 2.152878419288e+00 2.157727206553e+00 2.162442148405e+00 2.167024612070e+00 2.171461577913e+00 2.175758205658e+00 2.179907088345e+00 2.183899165863e+00 2.187744707369e+00 2.191429316840e+00 2.194954874056e+00 2.198324358383e+00 2.201522810752e+00 2.204564888294e+00 2.207435904196e+00 2.210139147841e+00 2.212681902277e+00 2.215044836032e+00 2.217250722656e+00 2.219282777652e+00 2.221144975354e+00 2.222849219709e+00 2.224377174136e+00 2.225747917213e+00 2.226956554747e+00 2.227998822248e+00 2.228895150368e+00 2.229624536555e+00 2.230210971388e+00 2.230649472369e+00 2.230934690547e+00 2.231095833538e+00 2.231109539206e+00 2.231000493723e+00 2.230772139484e+00 2.230412613758e+00 2.229957490871e+00 2.229383232019e+00 2.228716807352e+00 2.227964351520e+00 2.227114791787e+00 2.226205912598e+00 2.225217772410e+00 2.224175409205e+00 2.223090927540e+00 2.221951351779e+00 2.220797695820e+00 2.219610388359e+00 2.218414945150e+00 2.217226967192e+00 2.216032699551e+00 2.214877628631e+00 2.213741238323e+00 2.212647661621e+00 2.211617754787e+00 2.210634511893e+00 2.209742161549e+00 2.208928346170e+00 2.208207703616e+00 2.207605954143e+00 2.207105216922e+00 2.206748027127e+00 2.206519373823e+00 2.206434044252e+00 2.206517306930e+00 2.206747348487e+00 2.207160574107e+00 2.207747923055e+00 2.208512526584e+00 2.209478748298e+00 2.210621770865e+00 2.211972149287e+00 2.213517902297e+00 2.215257127916e+00 2.217204056763e+00 2.219336813962e+00 2.221671010330e+00 2.224192454950e+00 2.226894162373e+00 2.229779861170e+00 2.232823480448e+00 2.236034011743e+00 2.239387844468e+00 2.242873891844e+00 2.246486560264e+00 2.250195189901e+00 2.254000294293e+00 2.257870293579e+00 2.261790340108e+00 2.265748622050e+00 2.269706635675e+00 2.273662636639e+00 2.277578258229e+00 2.281436555985e+00 2.285221188621e+00 2.288889243451e+00 2.292439996967e+00 2.295830675979e+00 2.299043256764e+00 2.302066281005e+00 2.304849593003e+00 2.307400245975e+00 2.309676482787e+00 2.311662349256e+00 2.313349471497e+00 2.314697352119e+00 2.315714308748e+00 2.316365640481e+00 2.316638772589e+00 2.316539217744e+00 2.316028218579e+00 2.315125132206e+00 2.313806775465e+00 2.312068787735e+00 2.309925099564e+00 2.307348199904e+00 2.304366906777e+00 2.300968291500e+00 2.297158356060e+00 2.292963371495e+00 2.288366034105e+00 2.283401286589e+00 2.278073768711e+00 2.272392238166e+00 2.266394765553e+00 2.260072443075e+00 2.253469218604e+00 2.246598316838e+00 2.239472333958e+00 2.232137596444e+00 2.224594217184e+00 2.216882309879e+00 2.209026701381e+00 2.201042967628e+00 2.192976352080e+00 2.184832734402e+00 2.176652774334e+00 2.168460372583e+00 2.160272904527e+00 2.152131393630e+00 2.144046815659e+00 2.136053128178e+00 2.128174816260e+00 2.120423958888e+00 2.112841520902e+00 2.105430946503e+00 2.098225692191e+00 2.091242778175e+00 2.084493215501e+00 2.078006879206e+00 2.071785532510e+00 2.065853746839e+00 2.060219666908e+00 2.054890605661e+00 2.049883243392e+00 2.045193044367e+00 2.040830007597e+00 2.036795211560e+00 2.033079823343e+00 2.029689126183e+00 2.026605651047e+00 2.023822719911e+00 2.021323506184e+00 2.019087008347e+00 2.017096076039e+00 2.015321844667e+00 2.013735072228e+00 2.012308079260e+00 2.010997044807e+00 2.009769542624e+00 2.008584926787e+00 2.007396787805e+00 2.006167364457e+00 2.004844795677e+00 2.003387607669e+00 2.001752952402e+00 1.999890700301e+00 1.997765368574e+00 1.995334389607e+00 1.992554587255e+00 1.989408356471e+00 1.985852137444e+00 1.981872547455e+00 1.977453991740e+00 1.972570908747e+00 1.967238685048e+00 1.961443362985e+00 1.955200626899e+00 1.948533321784e+00 1.941444407666e+00 1.933987180675e+00 1.926180707589e+00 1.918066101726e+00 1.909705528503e+00 1.901119307177e+00 1.892387271814e+00 1.883548269659e+00 1.874645628587e+00 1.865761342790e+00 1.856906520550e+00 1.848152600785e+00 1.839533352437e+00 1.831061137310e+00 1.822798049325e+00 1.814715872313e+00 1.806849902819e+00 1.799193021090e+00 1.791700837729e+00 1.784397513181e+00 1.777198519872e+00 1.770086469006e+00 1.763014645337e+00 1.755887667959e+00 1.748694307147e+00 1.741315522144e+00 1.733708405158e+00 1.725814227950e+00 1.717514530109e+00 1.708816076726e+00 1.699602703307e+00 1.689839574257e+00 1.679520805543e+00 1.668543862155e+00 1.656967188793e+00 1.644730813745e+00 1.631846439352e+00 1.618380622853e+00 1.604282407429e+00 1.589682113347e+00 1.574590496993e+00 1.559063630324e+00 1.543248642737e+00 1.527134956172e+00 1.510895850890e+00 1.494593531045e+00 1.478293584174e+00 1.462171587959e+00 1.446217086251e+00 1.430587372236e+00 1.415333128278e+00 1.400468102429e+00 1.386129039580e+00 1.372242839691e+00 1.358885553121e+00 1.346043585106e+00 1.333633674446e+00 1.321708498420e+00 1.310112312910e+00 1.298832071936e+00 1.287790239912e+00 1.276830391806e+00 1.265956725018e+00 1.254983192192e+00 1.243866018308e+00 1.232542628160e+00 1.220863907470e+00 1.208879743754e+00 1.196467577113e+00 1.183643685947e+00 1.170460461123e+00 1.156861329688e+00 1.143021631674e+00 1.128962847683e+00 1.114823331474e+00 1.100809406904e+00 1.087011396330e+00 1.073727459659e+00 1.061118352920e+00 1.049426056334e+00 1.038938346593e+00 1.029803602119e+00 1.022325304534e+00 1.016642345468e+00 1.012910992941e+00 1.011295530273e+00 1.011779983201e+00 1.014443972986e+00 1.019198098905e+00 1.025941722227e+00 1.034573407967e+00 1.044846213455e+00 1.056617659733e+00 1.069625072080e+00 1.083645801639e+00 1.098493185234e+00 1.113904524594e+00 1.129752842331e+00 1.145842085835e+00 1.162041357000e+00 1.178277396685e+00 1.194413540741e+00 1.210439568087e+00 1.226269786685e+00 1.241865937263e+00 1.257210474565e+00 1.272208223357e+00 1.286841350633e+00 1.300996167386e+00 1.314576220967e+00 1.327478169345e+00 1.339517543113e+00 1.350573081649e+00 1.360443857373e+00 1.368959510386e+00 1.375963361988e+00 1.381262417853e+00 1.384765549585e+00 1.386330549566e+00 1.385906382043e+00 1.383493457835e+00 1.379069743040e+00 1.372771313517e+00 1.364689321795e+00 1.354992523073e+00 1.343941954313e+00 1.331719200226e+00 1.318654097050e+00 1.305016702864e+00 1.291066611615e+00 1.277145874809e+00 1.263455504448e+00 1.250255170454e+00 1.237743689384e+00 1.226030226333e+00 1.215244203706e+00 1.205390304926e+00 1.196461714408e+00 1.188383975606e+00 1.181012881994e+00 1.174203886026e+00 1.167725625427e+00 1.161370721967e+00 1.154900688234e+00 1.148085382808e+00 1.140751614052e+00 1.132736916412e+00 1.123986354796e+00 1.114504313198e+00 1.104401782651e+00 1.093918259089e+00 1.083354200005e+00 1.073158716623e+00 1.063816243164e+00 1.055855898516e+00 1.049823592717e+00 1.046150370097e+00 1.045196122832e+00 1.047114066067e+00 1.051853330903e+00 1.059161594477e+00 1.068520672574e+00 1.079284627002e+00 1.090621338511e+00 1.101629111673e+00 1.111397272244e+00 1.118997892488e+00 1.123625042110e+00 1.124540726478e+00 1.121172252238e+00 1.113121286208e+00 1.100150646309e+00 1.082289466909e+00 1.061001685576e+00 1.031611165014e+00 1.003035459663e+00 9.816135508697e-01 9.652985678421e-01 9.460226420668e-01 9.179439416694e-01 8.836541315440e-01 8.529262518968e-01 8.344618807418e-01 8.277899029715e-01 8.243945207326e-01 8.170200905175e-01 8.071938507165e-01 8.040610583774e-01 8.152529705158e-01 8.384931984842e-01 8.635218776370e-01 8.818177299809e-01 8.936277378560e-01 9.066277253470e-01 9.277292214255e-01 9.554839429258e-01 9.809745370778e-01 9.959750696240e-01 1.000019622312e+00 1.000520069618e+00 1.005986187830e+00 1.017926939561e+00 1.029389121784e+00 1.031759067213e+00 1.022863719365e+00 1.009163616168e+00 1.000289102637e+00 1.000200534325e+00 1.003410109239e+00 1.000468568486e+00 9.870994429254e-01 9.684045810159e-01 9.547073756306e-01 9.521489816191e-01 9.568331792260e-01 9.589933765800e-01 9.527596991632e-01 9.419327814592e-01 9.367419843387e-01 9.440723245833e-01 9.603355127546e-01 9.748248036338e-01 9.797660995248e-01 9.770918613857e-01 9.763976533731e-01 9.857341878681e-01 1.003528722778e+00 1.020153241508e+00 1.027330925927e+00 1.025921791412e+00 1.025482479573e+00 1.035660928375e+00 1.056774345118e+00 1.079284226722e+00 1.092609510394e+00 1.094117402229e+00 1.090781988775e+00 1.092447675930e+00 1.102180146115e+00 1.113020057248e+00 1.114600655698e+00 1.102848824842e+00 1.084262031012e+00 1.071064349055e+00 1.067108931593e+00 1.037371817045e+00 9.400332386187e-01 8.873031539853e-01 9.459889018760e-01 1.018391667684e+00 9.860227936013e-01 8.466444462125e-01 7.501632786934e-01 8.501500554370e-01 1.020155126332e+00 1.074562061484e+00 9.664877306019e-01 8.022837087337e-01 7.846087859369e-01 9.158329262963e-01 9.931952910141e-01 9.198266220050e-01 7.701975728507e-01 7.453281479614e-01 8.825993951388e-01 9.836037765631e-01 9.366495867413e-01 8.030854323439e-01 7.801868972373e-01 9.229378707049e-01 1.034738896722e+00 9.785315558640e-01 7.819280738371e-01 6.628525678747e-01 8.110162074494e-01 1.009735433267e+00 1.055096386568e+00 9.259910886156e-01 7.607519346851e-01 7.698216345765e-01 9.091121037467e-01 9.721486411889e-01 8.890949709104e-01 7.533670735277e-01 7.468942197443e-01 8.672180252526e-01 9.358239834701e-01 8.713404798342e-01 7.496084306213e-01 7.488331222419e-01 8.822343098063e-01 9.668340246758e-01 8.920376019989e-01 6.971170863599e-01 6.080190312098e-01 7.904817601927e-01 1.007901086498e+00 1.068238717663e+00 9.375122384007e-01 7.245311020128e-01 6.839457251934e-01 8.771367320864e-01 1.054764253362e+00 1.076791525164e+00 9.559613551405e-01 8.319437596710e-01 8.693642421409e-01 1.012295301719e+00 1.088504205362e+00 1.026577993697e+00 8.866791532976e-01 8.317465748502e-01 9.398819592237e-01 1.073679673146e+00 1.098631792627e+00 9.931498168089e-01 8.438309552279e-01 7.953868017267e-01 8.794495598760e-01 9.771318171044e-01 1.006247006379e+00 9.719109562469e-01 9.202670654272e-01 8.807009375623e-01 8.514881422094e-01 8.404242454046e-01 8.761758344533e-01 9.509014599905e-01 1.001441037567e+00 9.731295292783e-01 8.796307458475e-01 8.164204876991e-01 8.675825337993e-01 9.715779820554e-01 1.015302886924e+00 9.643201852904e-01 8.839968262077e-01 8.794845993932e-01 9.551155587259e-01 1.011798249578e+00 9.873372296689e-01 9.108243376325e-01 8.679135032462e-01 8.970440604967e-01 9.403975388501e-01 9.391044045488e-01 9.003470961807e-01 8.719376607062e-01 8.728120425671e-01 8.732109460788e-01 8.549407749032e-01 8.478653036551e-01 8.826064876919e-01 9.287806747270e-01 9.301002093758e-01 8.788215414776e-01 8.368357170613e-01 8.663291758348e-01 9.311438506287e-01 9.472394922146e-01 8.888587168627e-01 8.176122656985e-01 8.194395685642e-01 8.776754884650e-01 8.985132766044e-01 8.422551158329e-01 7.685279578029e-01 7.761375208744e-01 8.541584343195e-01 9.004327663283e-01
 1.306588754456e+00 1.304535104518e+00 1.304090144993e+00 1.303771815009e+00 1.301779459708e+00 1.298563272043e+00 1.296368745317e+00 1.296048855761e+00 1.295694946842e+00 1.293357585174e+00 1.289898003068e+00 1.287757489016e+00 1.287487129062e+00 1.287048956571e+00 1.284703188280e+00 1.281347003474e+00 1.279245663632e+00 1.278943970492e+00 1.278503510252e+00 1.276176025464e+00 1.272848092108e+00 1.270802384875e+00 1.270494902962e+00 1.269958753569e+00 1.267627074827e+00 1.264454274739e+00 1.262505874197e+00 1.262140676761e+00 1.261579103185e+00 1.259347021894e+00 1.256281032770e+00 1.254393874065e+00 1.254065690900e+00 1.253442092272e+00 1.251065823776e+00 1.247993459208e+00 1.246296285403e+00 1.246048505985e+00 1.245199301583e+00 1.242530748075e+00 1.239420633436e+00 1.237910150917e+00 1.237744218289e+00 1.236650243898e+00 1.233586411828e+00 1.230329905574e+00 1.228985091873e+00 1.228884662171e+00 1.227495323208e+00 1.224081598781e+00 1.220791221115e+00 1.219586131093e+00 1.219445417414e+00 1.217841692344e+00 1.214302349578e+00 1.211060235829e+00 1.209908490978e+00 1.209677249041e+00 1.207917782115e+00 1.204371974461e+00 1.201279533916e+00 1.200164133264e+00 1.199753357787e+00 1.197887682714e+00 1.194510049865e+00 1.191617629845e+00 1.190456495335e+00 1.189858113525e+00 1.187943764953e+00 1.184725514333e+00 1.182001031876e+00 1.180781713171e+00 1.179972185636e+00 1.178014105132e+00 1.175002372253e+00 1.172416916800e+00 1.171072791715e+00 1.170086367554e+00 1.168141789881e+00 1.165271915322e+00 1.162741771537e+00 1.161272657080e+00 1.160118622389e+00 1.158184626605e+00 1.155468990974e+00 1.152969964818e+00 1.151331827935e+00 1.150044392995e+00 1.148162292875e+00 1.145553353385e+00 1.143034919088e+00 1.141239988417e+00 1.139816391600e+00 1.137971373385e+00 1.135495222677e+00 1.132967693744e+00 1.130993402028e+00 1.129442939521e+00 1.127644488732e+00 1.125272736097e+00 1.122736304486e+00 1.120607958567e+00 1.118902373600e+00 1.117117622340e+00 1.114883477040e+00 1.112380347954e+00 1.110103517265e+00 1.108238220741e+00 1.106448197535e+00 1.104327524235e+00 1.101895898219e+00 1.099523297189e+00 1.097471656484e+00 1.095621748937e+00 1.093622942344e+00 1.091301926734e+00 1.088876699928e+00 1.086669003657e+00 1.084714502138e+00 1.082755753453e+00 1.080563876309e+00 1.078167552663e+00 1.075826073863e+00 1.073727788266e+00 1.071761573114e+00 1.069661766757e+00 1.067345254769e+00 1.064956330836e+00 1.062688154639e+00 1.060599339783e+00 1.058539195237e+00 1.056322930510e+00 1.053946866986e+00 1.051571420376e+00 1.049317936423e+00 1.047181777152e+00 1.045034711903e+00 1.042740564722e+00 1.040321342793e+00 1.037937699804e+00 1.035685217787e+00 1.033515143050e+00 1.031303384910e+00 1.028960757090e+00 1.026534672179e+00 1.024171195827e+00 1.021923285162e+00 1.019715457149e+00 1.017453882109e+00 1.015101482844e+00 1.012701612242e+00 1.010355178769e+00 1.008095267084e+00 1.005850980514e+00 1.003558966170e+00 1.001200297082e+00 9.988105070246e-01 9.964620254962e-01 9.941715664878e-01 9.918836797173e-01 9.895529277633e-01 9.871842212185e-01 9.848001347819e-01 9.824303825766e-01 9.800896770959e-01 9.777488200393e-01 9.753942171593e-01 9.730294294985e-01 9.706424385708e-01 9.682421661811e-01 9.658565061643e-01 9.634857221255e-01 9.611243916688e-01 9.587557147909e-01 9.563552595206e-01 9.539309808489e-01 9.515228997654e-01 9.491401237215e-01 9.467614770592e-01 9.443659420049e-01 9.419389423865e-01 9.395014099251e-01 9.370889651670e-01 9.346887737818e-01 9.322727839592e-01 9.298409613320e-01 9.274007168020e-01 9.249694260269e-01 9.225477038684e-01 9.201124831663e-01 9.176589669709e-01 9.152111657818e-01 9.127792367016e-01 9.103463014742e-01 9.078983412941e-01 9.054299179798e-01 9.029615437712e-01 9.005149568438e-01 8.980773105312e-01 8.956177053478e-01 8.931385543175e-01 8.906589227467e-01 8.881926461157e-01 8.857406230488e-01 8.832738719115e-01 8.807825243885e-01 8.782931633764e-01 8.758197798702e-01 8.733505814950e-01 8.708728481058e-01 8.683740441146e-01 8.658726774861e-01 8.633901643552e-01 8.609131781624e-01 8.584203046454e-01 8.559143796199e-01 8.534056258109e-01 8.509095167297e-01 8.484230699503e-01 8.459205897267e-01 8.434037768305e-01 8.408950691758e-01 8.383919957920e-01 8.358897059339e-01 8.333802809010e-01 8.308583953092e-01 8.283442366093e-01 8.258408555180e-01 8.233307207030e-01 8.208091988866e-01 8.182877806557e-01 8.157709720642e-01 8.132645969864e-01 8.107524067761e-01 8.082230502655e-01 8.056995720656e-01 8.031862974644e-01 8.006706085914e-01 7.981522055717e-01 7.956256884285e-01 7.931002052363e-01 7.905878515048e-01 7.880687936432e-01 7.855399953989e-01 7.830187359872e-01 7.804992014665e-01 7.779823512419e-01 7.754622378725e-01 7.729318424776e-01 7.704115618076e-01 7.679011489739e-01 7.653832666144e-01 7.628599690263e-01 7.603408269300e-01 7.578290699332e-01 7.553254401992e-01 7.528129942025e-01 7.502956563387e-01 7.477896282409e-01 7.452914957375e-01 7.427911759342e-01 7.402921707959e-01 7.377901451971e-01 7.352978142083e-01 7.328128779848e-01 7.303213267752e-01 7.278359265326e-01 7.253585252104e-01 7.228791249602e-01 7.204031230164e-01 7.179275167276e-01 7.154579472931e-01 7.129990198345e-01 7.105368690320e-01 7.080719635544e-01 7.056154970324e-01 7.031633095524e-01 7.007123512654e-01 6.982642747583e-01 6.958202398368e-01 6.933816981455e-01 6.909476835664e-01 6.885106582943e-01 6.860805420249e-01 6.836590313630e-01 6.812418494056e-01 6.788300162248e-01 6.764208237886e-01 6.740154088190e-01 6.716184458863e-01 6.692250859922e-01 6.668397718566e-01 6.644659291627e-01 6.620938485555e-01 6.597228530537e-01 6.573583327494e-01 6.550003978747e-01 6.526546596824e-01 6.503132388631e-01 6.479743731640e-01 6.456404148796e-01 6.433112419454e-01 6.409904287623e-01 6.386800074990e-01 6.363779358405e-01 6.340770792216e-01 6.317810644333e-01 6.294903185148e-01 6.272114738821e-01 6.249448743266e-01 6.226835698589e-01 6.204282720109e-01 6.181782952473e-01 6.159355207589e-01 6.137084312376e-01 6.114895488931e-01 6.092779215868e-01 6.070745501120e-01 6.048753800442e-01 6.026897840925e-01 6.005192032712e-01 5.983559837360e-01 5.962032417961e-01 5.940524965558e-01 5.919160895775e-01 5.897947628155e-01 5.876830524578e-01 5.855823485214e-01 5.834894598674e-01 5.814047480179e-01 5.793372404778e-01 5.772804581873e-01 5.752365119858e-01 5.732023033780e-01 5.711755301666e-01 5.691647723561e-01 5.671690947523e-01 5.651840249159e-01 5.632107971339e-01 5.612467422803e-01 5.592982763535e-01 5.573651407603e-01 5.554435173744e-01 5.535349844641e-01 5.516386065151e-01 5.497549534911e-01 5.478909280476e-01 5.460380362750e-01 5.441978362113e-01 5.423734256002e-01 5.405619683932e-01 5.387688095020e-01 5.369913738417e-01 5.352241433177e-01 5.334753220232e-01 5.317396786674e-01 5.300230461625e-01 5.283259881740e-01 5.266381136761e-01 5.249690783095e-01 5.233158721570e-01 5.216791715293e-01 5.200649518420e-01 5.184620502402e-01 5.168756335200e-01 5.153097366695e-01 5.137583689997e-01 5.122327901078e-01 5.107187088424e-01 5.092214990948e-01 5.077458955393e-01 5.062859007344e-01 5.048499295868e-01 5.034309104504e-01 5.020274342166e-01 5.006462820942e-01 4.992821648033e-01 4.979406207728e-01 4.966196073425e-01 4.953151644568e-01 4.940339770046e-01 4.927691766213e-01 4.915265442932e-01 4.903082150623e-01 4.891051200254e-01 4.879264559607e-01 4.867675294056e-01 4.856262822006e-01 4.845144395224e-01 4.834186842005e-01 4.823468768090e-01 4.812965374630e-01 4.802639636300e-01 4.792595028097e-01 4.782755686101e-01 4.773147710291e-01 4.763770624847e-01 4.754573388778e-01 4.745656870066e-01 4.736960417856e-01 4.728492515515e-01 4.720295817334e-01 4.712264906891e-01 4.704502299242e-01 4.697000246041e-01 4.689688994328e-01 4.682698689993e-01 4.675866997565e-01 4.669308498539e-01 4.663015906556e-01 4.656915639530e-01 4.651124070279e-01 4.645541757385e-01 4.640201149871e-01 4.635133637843e-01 4.630267228904e-01 4.625715623670e-01 4.621377166419e-01 4.617283242764e-01 4.613487874175e-01 4.609864877711e-01 4.606562760185e-01 4.603513012377e-01 4.600660238164e-01 4.598131455926e-01 4.595781955890e-01 4.593740515105e-01 4.591985735354e-01 4.590403880476e-01 4.589151903714e-01 4.588104118681e-01 4.587328922079e-01 4.586844947484e-01 4.586564126754e-01 4.586597953405e-01 4.586848660565e-01 4.587367708162e-01 4.588177471993e-01 4.589183436446e-01 4.590513485743e-01 4.592068669317e-01 4.593881406982e-01 4.595991775458e-01 4.598298420463e-01 4.600916263143e-01 4.603787989722e-01 4.606884522569e-01 4.610302472574e-01 4.613912918111e-01 4.617816841785e-01 4.621986134729e-01 4.626363765431e-01 4.631077618859e-01 4.635976998244e-01 4.641171411199e-01 4.646644129191e-01 4.652316691098e-01 4.658310492237e-01 4.664500081859e-01 4.670976561736e-01 4.677737041744e-01 4.684682619281e-01 4.691947717245e-01 4.699439330200e-01 4.707156675827e-01 4.715212993670e-01 4.723423534229e-01 4.731967264149e-01 4.740728386070e-01 4.749710034027e-01 4.759018651943e-01 4.768483762409e-01 4.778273059782e-01 4.788294001726e-01 4.798510202150e-01 4.809091232108e-01 4.819794316407e-01 4.830812645219e-01 4.842089443007e-01 4.853521949908e-01 4.865336803237e-01 4.877265485725e-01 4.889506837763e-01 4.902011417053e-01 4.914652876624e-01 4.927687103844e-01 4.940833436794e-01 4.954286273826e-01 4.967998768398e-01 4.981840479522e-01 4.996089848510e-01 5.010411121691e-01 5.025052115931e-01 5.039975113690e-01 5.054982299234e-01 5.070424188462e-01 5.085930719274e-01 5.101752866849e-01 5.117834486765e-01 5.134008813251e-01 5.150624387824e-01 5.167284024460e-01 5.184253821488e-01 5.201498499074e-01 5.218809647123e-01 5.236572679140e-01 5.254353681933e-01 5.272479759377e-01 5.290863380925e-01 5.309294488988e-01 5.328197151043e-01 5.347101786566e-01 5.366320459644e-01 5.385806820277e-01 5.405350530489e-01 5.425361997231e-01 5.445366190457e-01 5.465687912779e-01 5.486279642143e-01 5.506915078015e-01 5.527985791005e-01 5.549089260084e-01 5.570473942467e-01 5.592118875215e-01 5.613837235236e-01 5.635968310528e-01 5.658122674877e-01 5.680569266240e-01 5.703271938420e-01 5.726034533385e-01 5.749188527361e-01 5.772389843620e-01 5.795850173365e-01 5.819579775670e-01 5.843355403875e-01 5.867516864062e-01 5.891751005758e-01 5.916197879947e-01 5.940937712212e-01 5.965711087286e-01 5.990838311632e-01 6.016060995500e-01 6.041466882139e-01 6.067183727399e-01 6.092924946674e-01 6.118995684986e-01 6.145201460005e-01 6.171551001797e-01 6.198202004627e-01 6.224864077792e-01 6.251860930780e-01 6.278974841580e-01 6.306221119640e-01 6.333790816223e-01 6.361347178815e-01 6.389245810461e-01 6.417239838537e-01 6.445360785230e-01 6.473808815918e-01 6.502220359869e-01 6.530970710700e-01 6.559798534735e-01 6.588753730550e-01 6.618029354650e-01 6.647267407119e-01 6.676808427690e-01 6.706466583298e-01 6.736205202909e-01 6.766261866061e-01 6.796268243847e-01 6.826578198824e-01 6.856993651029e-01 6.887468492102e-01 6.918261037287e-01 6.948987538314e-01 6.980011414192e-01 7.011141790062e-01 7.042303515510e-01 7.073762207308e-01 7.105188651552e-01 7.136831391870e-01 7.168634428367e-01 7.200420502325e-01 7.232522961442e-01 7.264561156458e-01 7.296800232766e-01 7.329203665739e-01 7.361537685392e-01 7.394208819312e-01 7.426804193782e-01 7.459572284484e-01 7.492508454927e-01 7.525363318593e-01 7.558514473322e-01 7.591609553085e-01 7.624839949261e-01 7.658247968735e-01 7.691539963311e-01 7.725139217567e-01 7.758645245540e-01 7.792262574908e-01 7.826067268163e-01 7.859732373285e-01 7.893690515427e-01 7.927563976128e-01 7.961513247450e-01 7.995627093936e-01 8.029596918680e-01 8.063835777965e-01 8.097993252919e-01 8.132177195372e-01 8.166569153049e-01 8.200749483956e-01 8.235188940422e-01 8.269557483015e-01 8.303909477135e-01 8.338461168915e-01 8.372805071441e-01 8.407385796792e-01 8.441876750300e-01 8.476321655691e-01 8.510981215747e-01 8.545386897965e-01 8.580009126031e-01 8.614553742254e-01 8.649020628217e-01 8.683698018357e-01 8.718110878429e-01 8.752709944979e-01 8.787234350153e-01 8.821625848628e-01 8.856248110629e-01 8.890579195744e-01 8.925066402085e-01 8.959503288525e-01 8.993765864608e-01 9.028253916724e-01 9.062423387533e-01 9.096742061998e-01 9.130987657985e-01 9.165044598962e-01 9.199314502385e-01 9.233265536735e-01 9.267326317550e-01 9.301333210677e-01 9.335117678456e-01 9.369082348257e-01 9.402742998039e-01 9.436487729068e-01 9.470183386817e-01 9.503615735062e-01 9.537251996550e-01 9.570536493852e-01 9.603902176156e-01 9.637229536701e-01 9.670227110277e-01 9.703466094288e-01 9.736349411378e-01 9.769254763941e-01 9.802152342982e-01 9.834712419362e-01 9.867492592486e-01 9.899896011446e-01 9.932312322427e-01 9.964738984183e-01 9.996778653276e-01 1.002905523162e+00 1.006097147160e+00 1.009284047577e+00 1.012475244535e+00 1.015627102144e+00 1.018800206097e+00 1.021937731203e+00 1.025069340401e+00 1.028206610488e+00 1.031301723314e+00 1.034420009488e+00 1.037501313555e+00 1.040574923774e+00 1.043656815867e+00 1.046693618739e+00 1.049754297606e+00 1.052781154760e+00 1.055796292149e+00 1.058821719468e+00 1.061801722628e+00 1.064804047997e+00 1.067775937612e+00 1.070733744049e+00 1.073704142006e+00 1.076628904762e+00 1.079574614233e+00 1.082492759373e+00 1.085393859995e+00 1.088312581925e+00 1.091182010770e+00 1.094075110010e+00 1.096941784302e+00 1.099790907688e+00 1.102659972594e+00 1.105480892488e+00 1.108322703578e+00 1.111146074913e+00 1.113944839011e+00 1.116768345628e+00 1.119544336214e+00 1.122341589545e+00 1.125121844863e+00 1.127880149530e+00 1.130664628027e+00 1.133403044867e+00 1.136162213348e+00 1.138908540652e+00 1.141629707433e+00 1.144381720517e+00 1.147089705960e+00 1.149817438064e+00 1.152536817483e+00 1.155232052008e+00 1.157958750277e+00 1.160644650249e+00 1.163350862128e+00 1.166052658208e+00 1.168729235329e+00 1.171439470563e+00 1.174112667438e+00 1.176805002023e+00 1.179499552093e+00 1.182167067885e+00 1.184872271394e+00 1.187543992873e+00 1.190233784927e+00 1.192928952410e+00 1.195600417476e+00 1.198309933106e+00 1.200989042592e+00 1.203686192560e+00 1.206395267495e+00 1.209078530474e+00 1.211804425773e+00 1.214504179820e+00 1.217219607658e+00 1.219953599171e+00 1.222660492515e+00 1.225412217218e+00 1.228141011820e+00 1.230885981031e+00 1.233652178588e+00 1.236396963536e+00 1.239184364807e+00 1.241954528999e+00 1.244739463892e+00 1.247550545904e+00 1.250339391766e+00 1.253172520720e+00 1.255992700309e+00 1.258827765718e+00 1.261691324409e+00 1.264535246915e+00 1.267422042015e+00 1.270302690399e+00 1.273194381561e+00 1.276119640624e+00 1.279024341954e+00 1.281973577601e+00 1.284918649951e+00 1.287875020984e+00 1.290867756441e+00 1.293841536257e+00 1.296859013007e+00 1.299877156958e+00 1.302902811116e+00 1.305967102122e+00 1.309013697353e+00 1.312103145355e+00 1.315197185399e+00 1.318294885329e+00 1.321434145544e+00 1.324559225022e+00 1.327721680725e+00 1.330893770786e+00 1.334067899290e+00 1.337283651529e+00 1.340486491646e+00 1.343723889503e+00 1.346973976407e+00 1.350224566276e+00 1.353515693144e+00 1.356795752251e+00 1.360107236092e+00 1.363436087228e+00 1.366761149047e+00 1.370127772337e+00 1.373484112022e+00 1.376866835639e+00 1.380268558964e+00 1.383666034049e+00 1.387102828425e+00 1.390531924213e+00 1.393984403912e+00 1.397458509640e+00 1.400923845837e+00 1.404428246115e+00 1.407927348552e+00 1.411443030379e+00 1.414981381023e+00 1.418512879298e+00 1.422079227439e+00 1.425641887773e+00 1.429218886914e+00 1.432819993939e+00 1.436411305725e+00 1.440034063730e+00 1.443658111640e+00 1.447289352604e+00 1.450947146867e+00 1.454595378110e+00 1.458272744569e+00 1.461953067417e+00 1.465638974586e+00 1.469349964979e+00 1.473052890344e+00 1.476779204194e+00 1.480514293404e+00 1.484251407482e+00 1.488014748512e+00 1.491770625786e+00 1.495549007763e+00 1.499337144952e+00 1.503126288780e+00 1.506944528467e+00 1.510756125336e+00 1.514587696683e+00 1.518433754343e+00 1.522278570952e+00 1.526152499133e+00 1.530025913938e+00 1.533916545666e+00 1.537825968186e+00 1.541735913816e+00 1.545677307021e+00 1.549620687200e+00 1.553582740562e+00 1.557568174316e+00 1.561554098262e+00 1.565575708381e+00 1.569603215986e+00 1.573650945020e+00 1.577729452374e+00 1.581809954573e+00 1.585930626162e+00 1.590062832665e+00 1.594218304311e+00 1.598409387809e+00 1.602607519435e+00 1.606848261720e+00 1.611107687152e+00 1.615396170846e+00 1.619722406250e+00 1.624064890213e+00 1.628455708929e+00 1.632870440462e+00 1.637316822918e+00 1.641812090496e+00 1.646326056127e+00 1.650891470169e+00 1.655491816759e+00 1.660127531086e+00 1.664816634438e+00 1.669533312591e+00 1.674305248038e+00 1.679119024549e+00 1.683971668149e+00 1.688885269837e+00 1.693829736571e+00 1.698836741346e+00 1.703890101744e+00 1.708985847692e+00 1.714149406178e+00 1.719348939608e+00 1.724612445570e+00 1.729927171400e+00 1.735287117699e+00 1.740719295976e+00 1.746189397368e+00 1.751722907705e+00 1.757314775401e+00 1.762950832773e+00 1.768659304480e+00 1.774405839899e+00 1.780217403484e+00 1.786086835498e+00 1.791995771616e+00 1.797974900779e+00 1.803993888836e+00 1.810068031304e+00 1.816198993463e+00 1.822364713349e+00 1.828596522686e+00 1.834859786811e+00 1.841170869661e+00 1.847531422210e+00 1.853916804422e+00 1.860355561568e+00 1.866820537371e+00 1.873317429753e+00 1.879854765712e+00 1.886404138735e+00 1.892991763841e+00 1.899592886087e+00 1.906209574737e+00 1.912849365515e+00 1.919485994187e+00 1.926141645771e+00 1.932794012783e+00 1.939440275927e+00 1.946093483029e+00 1.952723382170e+00 1.959348277161e+00 1.965952526541e+00 1.972527464631e+00 1.979084339552e+00 1.985598871300e+00 1.992081557862e+00 1.998520480810e+00 2.004908296904e+00 2.011250413697e+00 2.017528028207e+00 2.023746300235e+00 2.029898948053e+00 2.035973264463e+00 2.041976959394e+00 2.047892790751e+00 2.053720566595e+00 2.059460747725e+00 2.065097496534e+00 2.070634573449e+00 2.076066905835e+00 2.081384161794e+00 2.086591021610e+00 2.091672559905e+00 2.096631527767e+00 2.101464434840e+00 2.106161467530e+00 2.110726048605e+00 2.115149864065e+00 2.119430677569e+00 2.123569644371e+00 2.127556994750e+00 2.131397821423e+00 2.135085994275e+00 2.138613511187e+00 2.141991132188e+00 2.145207028694e+00 2.148263487688e+00 2.151166067930e+00 2.153899692622e+00 2.156479919290e+00 2.158894885363e+00 2.161148923369e+00 2.163250496006e+00 2.165181002672e+00 2.166965602635e+00 2.168589464834e+00 2.170055129882e+00 2.171380618799e+00 2.172543991509e+00 2.173569802312e+00 2.174451660449e+00 2.175189042666e+00 2.175803419993e+00 2.176273903196e+00 2.176627882899e+00 2.176860090146e+00 2.176967732897e+00 2.176981125576e+00 2.176877249517e+00 2.176682542420e+00 2.176403921469e+00 2.176027734660e+00 2.175591141393e+00 2.175074622022e+00 2.174502670091e+00 2.173882700615e+00 2.173209508356e+00 2.172514631272e+00 2.171783820373e+00 2.171040456866e+00 2.170298320080e+00 2.169545397963e+00 2.168820219730e+00 2.168107294268e+00 2.167428182609e+00 2.166802463628e+00 2.166212657851e+00 2.165705770510e+00 2.165261483349e+00 2.164900360967e+00 2.164644675133e+00 2.164475886433e+00 2.164436247521e+00 2.164511028371e+00 2.164715313698e+00 2.165071126071e+00 2.165560979198e+00 2.166218929688e+00 2.167034330312e+00 2.168016749634e+00 2.169185020537e+00 2.170518522817e+00 2.172047040977e+00 2.173758959347e+00 2.175654053856e+00 2.177751507056e+00 2.180024268152e+00 2.182495697202e+00 2.185150554000e+00 2.187984036517e+00 2.191002578327e+00 2.194183326249e+00 2.197535831227e+00 2.201038727283e+00 2.204684886196e+00 2.208470795935e+00 2.212366154117e+00 2.216377939469e+00 2.220475602028e+00 2.224648066358e+00 2.228882269304e+00 2.233147645711e+00 2.237439640416e+00 2.241725516484e+00 2.245988765941e+00 2.250213336278e+00 2.254361549906e+00 2.258431432577e+00 2.262381267785e+00 2.266197143174e+00 2.269860244387e+00 2.273332693097e+00 2.276610445845e+00 2.279655272997e+00 2.282452149604e+00 2.284989465334e+00 2.287223339597e+00 2.289163493976e+00 2.290771749124e+00 2.292036272703e+00 2.292955053155e+00 2.293491153693e+00 2.293658202870e+00 2.293428394953e+00 2.292796331102e+00 2.291769382509e+00 2.290320982345e+00 2.288471797547e+00 2.286208067263e+00 2.283532413189e+00 2.280462738107e+00 2.276982203625e+00 2.273122346271e+00 2.268879096149e+00 2.264265728068e+00 2.259312225831e+00 2.254008280866e+00 2.248396672445e+00 2.242483675775e+00 2.236287189642e+00 2.229847344796e+00 2.223161893296e+00 2.216277575061e+00 2.209210123976e+00 2.201979291274e+00 2.194630097015e+00 2.187166601401e+00 2.179632775276e+00 2.172050222029e+00 2.164438324716e+00 2.156843393002e+00 2.149268582516e+00 2.141757149659e+00 2.134327286468e+00 2.126999476575e+00 2.119809984413e+00 2.112765221404e+00 2.105901408063e+00 2.099231959183e+00 2.092772256484e+00 2.086555017812e+00 2.080575644437e+00 2.074867935937e+00 2.069435741313e+00 2.064288753180e+00 2.059448012604e+00 2.054906059595e+00 2.050682109538e+00 2.046773883340e+00 2.043177361215e+00 2.039905580963e+00 2.036937839678e+00 2.034280257755e+00 2.031918318983e+00 2.029836063390e+00 2.028028997463e+00 2.026466610451e+00 2.025133783133e+00 2.024005102595e+00 2.023047067738e+00 2.022239919181e+00 2.021539495873e+00 2.020914048932e+00 2.020329637766e+00 2.019736799881e+00 2.019102015913e+00 2.018376739934e+00 2.017520381582e+00 2.016493062684e+00 2.015243429494e+00 2.013741152965e+00 2.011940717068e+00 2.009805056114e+00 2.007307101537e+00 2.004411304226e+00 2.001094584079e+00 1.997341948483e+00 1.993131785022e+00 1.988466041941e+00 1.983338414496e+00 1.977751338885e+00 1.971727334310e+00 1.965272920856e+00 1.958422920637e+00 1.951209924216e+00 1.943661439031e+00 1.935836984173e+00 1.927771284695e+00 1.919518180323e+00 1.911143086920e+00 1.902680270241e+00 1.894208541246e+00 1.885766074790e+00 1.877403504330e+00 1.869188006835e+00 1.861128662940e+00 1.853289919913e+00 1.845684584560e+00 1.838324073548e+00 1.831239610240e+00 1.824394392655e+00 1.817807650143e+00 1.811441099447e+00 1.805249639912e+00 1.799224682000e+00 1.793270191660e+00 1.787364391567e+00 1.781428546613e+00 1.775375320135e+00 1.769179458508e+00 1.762715705267e+00 1.755949630184e+00 1.748812262724e+00 1.741203665467e+00 1.733130765829e+00 1.724485556538e+00 1.715259783792e+00 1.705442187478e+00 1.694961986209e+00 1.683888899526e+00 1.672173116566e+00 1.659854702616e+00 1.646999173130e+00 1.633579617136e+00 1.619735385719e+00 1.605473806303e+00 1.590872032292e+00 1.576058414853e+00 1.561028105361e+00 1.545945493245e+00 1.530845299884e+00 1.515794048828e+00 1.500923333813e+00 1.486202213913e+00 1.471762817071e+00 1.457601755893e+00 1.443717674298e+00 1.430194218326e+00 1.416922449612e+00 1.403954222934e+00 1.391222452251e+00 1.378634847346e+00 1.366208293815e+00 1.353767280109e+00 1.341301941263e+00 1.328709632502e+00 1.315854634934e+00 1.302746599022e+00 1.289208801966e+00 1.275242382611e+00 1.260796074608e+00 1.245772729330e+00 1.230265356638e+00 1.214188209902e+00 1.197631575645e+00 1.180684478534e+00 1.163360386809e+00 1.145896595985e+00 1.128360689236e+00 1.110969600006e+00 1.093969476607e+00 1.077506595991e+00 1.061929226056e+00 1.047417728958e+00 1.034250514252e+00 1.022714199580e+00 1.012951618738e+00 1.005246571345e+00 9.996853108626e-01 9.963797618815e-01 9.954140906229e-01 9.966937748456e-01 1.000222949394e+00 1.005813653220e+00 1.013306010459e+00 1.022519817721e+00 1.033158380271e+00 1.045048552510e+00 1.057898166840e+00 1.071490564239e+00 1.085648596368e+00 1.100132446488e+00 1.114858431704e+00 1.129663045992e+00 1.144472155309e+00 1.159257015159e+00 1.173924774258e+00 1.188513368685e+00 1.202967049052e+00 1.217278474661e+00 1.231447595629e+00 1.245384461376e+00 1.259078147482e+00 1.272404713537e+00 1.285255334682e+00 1.297516147995e+00 1.308986235113e+00 1.319532157082e+00 1.328946594781e+00 1.337059650467e+00 1.343718082602e+00 1.348748782820e+00 1.352081333146e+00 1.353605377450e+00 1.353311017516e+00 1.351228980794e+00 1.347388469410e+00 1.341964844896e+00 1.335071644663e+00 1.326923022510e+00 1.317781123946e+00 1.307834404762e+00 1.297405251300e+00 1.286719445573e+00 1.276002876589e+00 1.265528355308e+00 1.255410401634e+00 1.245834858408e+00 1.236884997429e+00 1.228572644594e+00 1.220933134957e+00 1.213864957527e+00 1.207287202081e+00 1.201057781013e+00 1.194984773794e+00 1.188907260101e+00 1.182598107646e+00 1.175884424662e+00 1.168591315119e+00 1.160580108546e+00 1.151789955792e+00 1.142196612930e+00 1.131899574502e+00 1.121061606069e+00 1.109961712467e+00 1.098990369894e+00 1.088577386785e+00 1.079274061681e+00 1.071608501662e+00 1.066102225295e+00 1.063225322428e+00 1.063267906130e+00 1.066400071570e+00 1.072537278924e+00 1.081391515413e+00 1.092472424264e+00 1.105063459024e+00 1.118363771188e+00 1.131434197120e+00 1.143322635472e+00 1.153103350232e+00 1.159863655988e+00 1.162839391505e+00 1.161344835260e+00 1.154866020093e+00 1.143072066902e+00 1.125801625049e+00 1.103162520303e+00 1.077918023010e+00 1.044202068552e+00 1.011034908999e+00 9.850678301581e-01 9.645529826070e-01 9.414570769295e-01 9.097448875636e-01 8.718848913334e-01 8.378755599545e-01 8.169205036243e-01 8.088823082401e-01 8.050935988803e-01 7.979024015654e-01 7.885924772464e-01 7.863480625663e-01 7.988976288557e-01 8.238300426187e-01 8.505407161234e-01 8.701854353179e-01 8.828409338993e-01 8.962118551709e-01 9.173799342314e-01 9.450624135865e-01 9.703675046925e-01 9.849681526281e-01 9.882892741848e-01 9.877584967191e-01 9.920783588999e-01 1.002987193712e+00 1.013602288318e+00 1.015177992464e+00 1.005340234919e+00 9.904538834900e-01 9.802544375300e-01 9.789408290797e-01 9.811578832147e-01 9.774217323927e-01 9.633675336696e-01 9.441324778437e-01 9.302579580456e-01 9.281557549291e-01 9.340257480787e-01 9.380104785600e-01 9.341231842624e-01 9.260921410486e-01 9.240255930659e-01 9.345542522698e-01 9.537862386358e-01 9.708168788855e-01 9.777999270083e-01 9.766108711440e-01 9.767851675878e-01 9.863969917830e-01 1.004071444750e+00 1.020463901136e+00 1.027507509333e+00 1.026135512216e+00 1.025879736536e+00 1.036355966528e+00 1.057903054182e+00 1.081038834283e+00 1.095179914873e+00 1.097557434436e+00 1.094882827916e+00 1.096740992590e+00 1.106140615019e+00 1.116353484449e+00 1.117403641653e+00 1.105594358437e+00 1.087758282275e+00 1.076721361168e+00 1.078463693495e+00 1.055350221084e+00 9.612261188223e-01 8.909481349138e-01 9.356807770835e-01 1.016293780991e+00 1.003525359619e+00 8.765310811093e-01 7.669050235753e-01 8.417239421428e-01 1.008254563844e+00 1.075896827197e+00 9.836867557749e-01 8.260686844947e-01 8.024988623211e-01 9.336231746865e-01 1.021463331471e+00 9.566844896813e-01 7.983839020174e-01 7.473382900099e-01 8.792436132504e-01 1.000532574875e+00 9.777635160362e-01 8.477112450462e-01 7.907247787100e-01 9.038316211545e-01 1.020723123301e+00 9.896532721070e-01 8.180312260163e-01 6.955400314505e-01 8.160268974054e-01 1.007057391099e+00 1.058596882018e+00 9.305544519834e-01 7.459972956169e-01 7.365184076932e-01 8.940140691400e-01 9.920929129943e-01 9.341894021061e-01 7.866439541879e-01 7.307535497466e-01 8.297865307506e-01 9.183704562459e-01 8.821291239570e-01 7.614691991472e-01 7.240614549587e-01 8.416275045796e-01 9.529136943344e-01 9.218237884743e-01 7.504713500051e-01 6.127536169944e-01 7.321498359682e-01 9.548178417402e-01 1.056694944514e+00 9.696684860698e-01 7.669651804954e-01 6.784880368256e-01 8.439398240484e-01 1.042877052087e+00 1.097234787381e+00 9.852809814982e-01 8.232734602385e-01 8.146115826204e-01 9.700872000538e-01 1.092856262101e+00 1.068098500874e+00 9.190022478709e-01 7.963162951529e-01 8.548654331717e-01 1.005899477527e+00 1.078383666715e+00 1.013020813664e+00 8.658800766586e-01 7.735486042941e-01 8.206459141705e-01 9.229951879961e-01 9.806850689947e-01 9.750212630959e-01 9.347846756066e-01 8.860129926752e-01 8.396653973821e-01 8.213648653084e-01 8.687754988490e-01 9.643742492683e-01 1.029694119791e+00 1.002188478713e+00 8.947148458525e-01 8.141387850112e-01 8.678388253237e-01 9.923309210209e-01 1.053287232006e+00 1.000926280509e+00 8.957709239276e-01 8.627173971246e-01 9.369446849987e-01 1.013179235531e+00 1.006398334361e+00 9.294933241090e-01 8.674801077639e-01 8.801357958232e-01 9.244380983034e-01 9.339071028244e-01 9.045530724042e-01 8.809630256759e-01 8.864860224344e-01 8.927179701608e-01 8.749280694154e-01 8.581319647383e-01 8.825022432086e-01 9.325890214357e-01 9.518292666890e-01 9.177789619511e-01 8.730514285187e-01 8.776573689348e-01 9.204457949325e-01 9.339474596900e-01 8.890300253682e-01 8.333804321964e-01 8.369055146126e-01 8.834224592122e-01 8.898828696539e-01 8.208000932838e-01 7.391350693047e-01 7.519434525867e-01 8.448032617467e-01 9.028088720583e-01
 1.315028539970e+00 1.312991843583e+00 1.312580339291e+00 1.312289404789e+00 1.310313258173e+00 1.307101457272e+00 1.304909661066e+00 1.304610469209e+00 1.304298419630e+00 1.301990032972e+00 1.298529152810e+00 1.296384919986e+00 1.296135987905e+00 1.295735148924e+00 1.293415579336e+00 1.290069361848e+00 1.287974249495e+00 1.287686216562e+00 1.287273141497e+00 1.284977354599e+00 1.281667494474e+00 1.279630085305e+00 1.279336337967e+00 1.278826213117e+00 1.276517002779e+00 1.273359550683e+00 1.271429904141e+00 1.271082561557e+00 1.270536890759e+00 1.268320799389e+00 1.265274301178e+00 1.263410420432e+00 1.263104531868e+00 1.262500175895e+00 1.260139139061e+00 1.257080027693e+00 1.255406650024e+00 1.255197053824e+00 1.254376516648e+00 1.251718899093e+00 1.248617966903e+00 1.247134596781e+00 1.247013796445e+00 1.245960455504e+00 1.242913707455e+00 1.239660358614e+00 1.238336278976e+00 1.238287384738e+00 1.236949354568e+00 1.233554189420e+00 1.230262036538e+00 1.229074555333e+00 1.228985001016e+00 1.227432654957e+00 1.223916471335e+00 1.220674725467e+00 1.219536521676e+00 1.219350312756e+00 1.217643667070e+00 1.214122175132e+00 1.211030676761e+00 1.209931349664e+00 1.209566199470e+00 1.207744238258e+00 1.204390607411e+00 1.201509863509e+00 1.200367283601e+00 1.199808651995e+00 1.197935494855e+00 1.194743938984e+00 1.192034370634e+00 1.190839740488e+00 1.190070619874e+00 1.188150408693e+00 1.185164403908e+00 1.182601802289e+00 1.181289053775e+00 1.180340070954e+00 1.178432611755e+00 1.175592572834e+00 1.173088144563e+00 1.171653582237e+00 1.170538764935e+00 1.168639634973e+00 1.165955283703e+00 1.163489360155e+00 1.161886046176e+00 1.160637766696e+00 1.158792905753e+00 1.156217021229e+00 1.153732678138e+00 1.151976173682e+00 1.150591400070e+00 1.148783218033e+00 1.146342558509e+00 1.143853480080e+00 1.141916690597e+00 1.140406025661e+00 1.138646864029e+00 1.136311594602e+00 1.133813234567e+00 1.131725909491e+00 1.130061263129e+00 1.128315542922e+00 1.126118694768e+00 1.123657232277e+00 1.121420953269e+00 1.119597784023e+00 1.117848136481e+00 1.115765677918e+00 1.113375888527e+00 1.111047800095e+00 1.109040533320e+00 1.107230220702e+00 1.105270686460e+00 1.102994476316e+00 1.100615523017e+00 1.098454421395e+00 1.096541371544e+00 1.094623629432e+00 1.092476034537e+00 1.090129328852e+00 1.087835867557e+00 1.085781647692e+00 1.083858484269e+00 1.081805577995e+00 1.079537308931e+00 1.077199956349e+00 1.074981006571e+00 1.072935187755e+00 1.070920974715e+00 1.068755024080e+00 1.066431812865e+00 1.064109186340e+00 1.061904769403e+00 1.059812604614e+00 1.057713398593e+00 1.055473445653e+00 1.053111011760e+00 1.050777609770e+00 1.048572275652e+00 1.046449231466e+00 1.044289138625e+00 1.042003569521e+00 1.039632823957e+00 1.037318648867e+00 1.035120793531e+00 1.032962731120e+00 1.030756492640e+00 1.028462000388e+00 1.026118299454e+00 1.023824568023e+00 1.021616787079e+00 1.019426982380e+00 1.017191662149e+00 1.014893004560e+00 1.012560636766e+00 1.010267737757e+00 1.008034257787e+00 1.005803975744e+00 1.003532524587e+00 1.001223401626e+00 9.988985342441e-01 9.965888752567e-01 9.943076019864e-01 9.920269205950e-01 9.897315695312e-01 9.874266699726e-01 9.851030312711e-01 9.827646936833e-01 9.804395489801e-01 9.781300015243e-01 9.758275270004e-01 9.735233580862e-01 9.711881879991e-01 9.688270163202e-01 9.664814898808e-01 9.641600477588e-01 9.618463262951e-01 9.595168912922e-01 9.571577304704e-01 9.547845852590e-01 9.524363042571e-01 9.501021132439e-01 9.477540490770e-01 9.453894014599e-01 9.430176192299e-01 9.406520746127e-01 9.382982964540e-01 9.359341615479e-01 9.335491489029e-01 9.311693900252e-01 9.288056279855e-01 9.264436529576e-01 9.240673354112e-01 9.216712495322e-01 9.192725830031e-01 9.168960461264e-01 9.145299459139e-01 9.121453036654e-01 9.097389871982e-01 9.073312620162e-01 9.049382194402e-01 9.025588787043e-01 9.001692529282e-01 8.977526026871e-01 8.953370635383e-01 8.929381027048e-01 8.905454551470e-01 8.881446371038e-01 8.857231091741e-01 8.832969498004e-01 8.808910238997e-01 8.784920560234e-01 8.760784604688e-01 8.736510904532e-01 8.712201989481e-01 8.688023955585e-01 8.663941496050e-01 8.639723520871e-01 8.615374171610e-01 8.591074201153e-01 8.566849494303e-01 8.542634900076e-01 8.518361533341e-01 8.493963792587e-01 8.469630743022e-01 8.445421818759e-01 8.421148173417e-01 8.396763825733e-01 8.372378977540e-01 8.348038354575e-01 8.323811784856e-01 8.299542313478e-01 8.275099431164e-01 8.250706634773e-01 8.226418266258e-01 8.202123367102e-01 8.177796412226e-01 8.153396966762e-01 8.129002685277e-01 8.104741295067e-01 8.080417442931e-01 8.056013568203e-01 8.031671669170e-01 8.007358107022e-01 7.983075526069e-01 7.958757684815e-01 7.934352179677e-01 7.910030881548e-01 7.885831427350e-01 7.861543874978e-01 7.837219171233e-01 7.812928435261e-01 7.788704164916e-01 7.764585366479e-01 7.740382645371e-01 7.716114893513e-01 7.691964541106e-01 7.667900980003e-01 7.643834376280e-01 7.619756767705e-01 7.595657163228e-01 7.571660083976e-01 7.547741791983e-01 7.523763245924e-01 7.499836084742e-01 7.475995149032e-01 7.452146507908e-01 7.428311295209e-01 7.404497436612e-01 7.380736358766e-01 7.357093718376e-01 7.333413857181e-01 7.309718462772e-01 7.286096812544e-01 7.262517518724e-01 7.238959941489e-01 7.215430887772e-01 7.191935392805e-01 7.168506687491e-01 7.145109266513e-01 7.121703842583e-01 7.098350981002e-01 7.075090445854e-01 7.051884231589e-01 7.028708955626e-01 7.005576493160e-01 6.982476824819e-01 6.959467272173e-01 6.936489968318e-01 6.913584719473e-01 6.890807839305e-01 6.868043670104e-01 6.845290668021e-01 6.822594094380e-01 6.799974136905e-01 6.777468297890e-01 6.755008808696e-01 6.732570735968e-01 6.710184245174e-01 6.687846329684e-01 6.665583770582e-01 6.643429455836e-01 6.621351208728e-01 6.599292017015e-01 6.577276933527e-01 6.555305100385e-01 6.533460222113e-01 6.511733093808e-01 6.490044476081e-01 6.468422703261e-01 6.446853350538e-01 6.425349268473e-01 6.403999792562e-01 6.382730397061e-01 6.361526581784e-01 6.340411667332e-01 6.319321079739e-01 6.298361048304e-01 6.277560441878e-01 6.256820481001e-01 6.236176291336e-01 6.215570539844e-01 6.195080643880e-01 6.174734827811e-01 6.154496728706e-01 6.134355534092e-01 6.114292855088e-01 6.094291265137e-01 6.074464366819e-01 6.054747069822e-01 6.035145814360e-01 6.015639387777e-01 5.996187964677e-01 5.976887518369e-01 5.957744730263e-01 5.938698287469e-01 5.919755103661e-01 5.900904453537e-01 5.882196862022e-01 5.863628454853e-01 5.845179230284e-01 5.826850131233e-01 5.808623561970e-01 5.790518308775e-01 5.772594778606e-01 5.754794066396e-01 5.737094108394e-01 5.719546004785e-01 5.702108099619e-01 5.684851338615e-01 5.667739861620e-01 5.650723134603e-01 5.633861787479e-01 5.617144539497e-01 5.600588427778e-01 5.584216627540e-01 5.567929346089e-01 5.551810781727e-01 5.535845141894e-01 5.520031946319e-01 5.504420393042e-01 5.488917921854e-01 5.473561423739e-01 5.458397690544e-01 5.443365593646e-01 5.428563716299e-01 5.413877181828e-01 5.399334992799e-01 5.384991529934e-01 5.370797771763e-01 5.356821450517e-01 5.343012099526e-01 5.329316218527e-01 5.315837733755e-01 5.302524423786e-01 5.289394542983e-01 5.276483866659e-01 5.263689637385e-01 5.251120211314e-01 5.238708139759e-01 5.226484661104e-01 5.214489882121e-01 5.202633262837e-01 5.190994883540e-01 5.179537753880e-01 5.168235848925e-01 5.157199312541e-01 5.146331392652e-01 5.135651102762e-01 5.125178514348e-01 5.114860039842e-01 5.104796880958e-01 5.094936927733e-01 5.085257012683e-01 5.075821891935e-01 5.066519380693e-01 5.057480932105e-01 5.048660054019e-01 5.040013440820e-01 5.031636698009e-01 5.023394629865e-01 5.015403014554e-01 5.007639528951e-01 5.000061114999e-01 4.992768951179e-01 4.985632467667e-01 4.978722675117e-01 4.972059509074e-01 4.965570799849e-01 4.959376674864e-01 4.953361330299e-01 4.947553664659e-01 4.942020594083e-01 4.936646446418e-01 4.931568543926e-01 4.926686987581e-01 4.922014499950e-01 4.917617499450e-01 4.913393228943e-01 4.909442268131e-01 4.905737606865e-01 4.902200049618e-01 4.898966300351e-01 4.895895707307e-01 4.893100203900e-01 4.890561299157e-01 4.888190598917e-01 4.886118227430e-01 4.884240094032e-01 4.882601233242e-01 4.881238950332e-01 4.880054434956e-01 4.879165931940e-01 4.878472948156e-01 4.878028914985e-01 4.877854990838e-01 4.877861120422e-01 4.878161922628e-01 4.878680500472e-01 4.879415600859e-01 4.880450175666e-01 4.881651041051e-01 4.883153714260e-01 4.884881669356e-01 4.886819194246e-01 4.889066936435e-01 4.891479760968e-01 4.894171736077e-01 4.897117845870e-01 4.900250357572e-01 4.903694215128e-01 4.907319830635e-01 4.911211677612e-01 4.915381577689e-01 4.919723133405e-01 4.924380528403e-01 4.929221396970e-01 4.934315587412e-01 4.939705828060e-01 4.945244742796e-01 4.951097115947e-01 4.957165329506e-01 4.963440595645e-01 4.970039961518e-01 4.976796593045e-01 4.983855139421e-01 4.991130329746e-01 4.998610777890e-01 5.006411331296e-01 5.014351102259e-01 5.022597607388e-01 5.031089729178e-01 5.039734391193e-01 5.048753231502e-01 5.057888105228e-01 5.067312206053e-01 5.077001522833e-01 5.086825504890e-01 5.097031384300e-01 5.107347641801e-01 5.117948195072e-01 5.128823673202e-01 5.139819105597e-01 5.151201654912e-01 5.162684463885e-01 5.174460050892e-01 5.186515422774e-01 5.198668485578e-01 5.211218823902e-01 5.223856032789e-01 5.236783881434e-01 5.250013371191e-01 5.263288577278e-01 5.277027277601e-01 5.290805769368e-01 5.304878916427e-01 5.319246478414e-01 5.333666837842e-01 5.348525830232e-01 5.363438750465e-01 5.378637804028e-01 5.394135484859e-01 5.409660809535e-01 5.425647539367e-01 5.441660014044e-01 5.457987228218e-01 5.474585718035e-01 5.491221568968e-01 5.508312689824e-01 5.525436608347e-01 5.542826589858e-01 5.560516102145e-01 5.578243489137e-01 5.596407668141e-01 5.614581476434e-01 5.633083658633e-01 5.651833966102e-01 5.670623464005e-01 5.689846207039e-01 5.709092404395e-01 5.728611761232e-01 5.748403748035e-01 5.768248219396e-01 5.788492813114e-01 5.808777117140e-01 5.829319192531e-01 5.850143219868e-01 5.871001567614e-01 5.892249756508e-01 5.913546393647e-01 5.935082860262e-01 5.956885686495e-01 5.978732162108e-01 6.000947534354e-01 6.023251911924e-01 6.045733108533e-01 6.068532737008e-01 6.091330885113e-01 6.114476103785e-01 6.137728348620e-01 6.161137355013e-01 6.184859196527e-01 6.208592440925e-01 6.232642115067e-01 6.256834147252e-01 6.281137730969e-01 6.305756966916e-01 6.330371844213e-01 6.355299610244e-01 6.380361475195e-01 6.405509723218e-01 6.430995597378e-01 6.456451217873e-01 6.482224210747e-01 6.508120739202e-01 6.534087994480e-01 6.560398612345e-01 6.586663806086e-01 6.613220839025e-01 6.639904338444e-01 6.666645810968e-01 6.693717661027e-01 6.720745327285e-01 6.748047872223e-01 6.775475699455e-01 6.802941632676e-01 6.830740872744e-01 6.858463482984e-01 6.886459347393e-01 6.914581797107e-01 6.942718549006e-01 6.971158615559e-01 6.999560458734e-01 7.028177269253e-01 7.056952104682e-01 7.085688364471e-01 7.114738919696e-01 7.143729062653e-01 7.172918268816e-01 7.202262086318e-01 7.231554306603e-01 7.261159780971e-01 7.290693223085e-01 7.320380510588e-01 7.350250204962e-01 7.380007127723e-01 7.410090227829e-01 7.440094520446e-01 7.470228546316e-01 7.500543592709e-01 7.530722492403e-01 7.561207479440e-01 7.591619516209e-01 7.622125615186e-01 7.652808039460e-01 7.683343522985e-01 7.714178756432e-01 7.744906722866e-01 7.775714008987e-01 7.806707685039e-01 7.837513041983e-01 7.868612423875e-01 7.899621377436e-01 7.930637452887e-01 7.961861210180e-01 7.992888420984e-01 8.024165494877e-01 8.055357165950e-01 8.086529035891e-01 8.117919599488e-01 8.149061914381e-01 8.180434557813e-01 8.211750444268e-01 8.242996736820e-01 8.274453609477e-01 8.305673226023e-01 8.337084908130e-01 8.368435833620e-01 8.399665898052e-01 8.431140614974e-01 8.462321693539e-01 8.493692145249e-01 8.524997925946e-01 8.556165772377e-01 8.587565383718e-01 8.618652724808e-01 8.649919913190e-01 8.681102114864e-01 8.712116203004e-01 8.743365451941e-01 8.774299142730e-01 8.805355545515e-01 8.836378061279e-01 8.867162214961e-01 8.898190703933e-01 8.928891142677e-01 8.959685878993e-01 8.990444052033e-01 9.020954529767e-01 9.051689088273e-01 9.082078067871e-01 9.112549690768e-01 9.142994927477e-01 9.173151733339e-01 9.203520064968e-01 9.233562971491e-01 9.263641991981e-01 9.293715210191e-01 9.323457562412e-01 9.353426726088e-01 9.383045492551e-01 9.412682557865e-01 9.442335167780e-01 9.471604504899e-01 9.501115105729e-01 9.530277468759e-01 9.559430979025e-01 9.588590264789e-01 9.617378283240e-01 9.646398319466e-01 9.675037629883e-01 9.703670223815e-01 9.732340331981e-01 9.760581133877e-01 9.789069288187e-01 9.817200220939e-01 9.845267204406e-01 9.873404903264e-01 9.901111347983e-01 9.929033175626e-01 9.956626117383e-01 9.984133550238e-01 1.001172085205e+00 1.003886708458e+00 1.006625126923e+00 1.009328502890e+00 1.012022011946e+00 1.014727757705e+00 1.017385363454e+00 1.020068086098e+00 1.022719146179e+00 1.025356658955e+00 1.028008694616e+00 1.030613758262e+00 1.033241478330e+00 1.035842456009e+00 1.038425913546e+00 1.041028411270e+00 1.043582365918e+00 1.046158953690e+00 1.048712734910e+00 1.051245120789e+00 1.053801059220e+00 1.056308094169e+00 1.058838720326e+00 1.061348307256e+00 1.063838602202e+00 1.066351529737e+00 1.068817794602e+00 1.071308020956e+00 1.073781421786e+00 1.076230614201e+00 1.078709406363e+00 1.081141904084e+00 1.083595804406e+00 1.086039338280e+00 1.088457899527e+00 1.090908674674e+00 1.093316886257e+00 1.095744217395e+00 1.098165835310e+00 1.100561654671e+00 1.102993506995e+00 1.105383082279e+00 1.107793787412e+00 1.110203280087e+00 1.112587511028e+00 1.115007748724e+00 1.117392670834e+00 1.119796715481e+00 1.122203914066e+00 1.124585783881e+00 1.127006563757e+00 1.129393829489e+00 1.131801015570e+00 1.134217964516e+00 1.136608738361e+00 1.139040708944e+00 1.141444828508e+00 1.143867878986e+00 1.146303865964e+00 1.148715768407e+00 1.151171241312e+00 1.153601589658e+00 1.156049637253e+00 1.158517493062e+00 1.160963052409e+00 1.163453274696e+00 1.165922949712e+00 1.168410587479e+00 1.170922365847e+00 1.173409806265e+00 1.175944981679e+00 1.178465327880e+00 1.181000772426e+00 1.183565230227e+00 1.186110435986e+00 1.188702021517e+00 1.191283159810e+00 1.193879484836e+00 1.196507859371e+00 1.199118010697e+00 1.201773446850e+00 1.204425503634e+00 1.207090716068e+00 1.209791709185e+00 1.212476086575e+00 1.215206100118e+00 1.217937267279e+00 1.220678828154e+00 1.223460652467e+00 1.226225733227e+00 1.229036556447e+00 1.231851789216e+00 1.234677119180e+00 1.237544546103e+00 1.240397609166e+00 1.243294468372e+00 1.246200575547e+00 1.249113360567e+00 1.252070109730e+00 1.255015156773e+00 1.258001320324e+00 1.261000687299e+00 1.264003646986e+00 1.267052973550e+00 1.270091928671e+00 1.273168674853e+00 1.276261878608e+00 1.279358863568e+00 1.282499950746e+00 1.285633170677e+00 1.288802029143e+00 1.291988384152e+00 1.295177141068e+00 1.298409025767e+00 1.301635386228e+00 1.304893637543e+00 1.308173799375e+00 1.311452102389e+00 1.314774685361e+00 1.318092343086e+00 1.321436136443e+00 1.324804029618e+00 1.328170248925e+00 1.331576942354e+00 1.334981849515e+00 1.338409894250e+00 1.341863547025e+00 1.345312857456e+00 1.348801133680e+00 1.352290651055e+00 1.355795825926e+00 1.359329181186e+00 1.362859648052e+00 1.366423854467e+00 1.369992631073e+00 1.373574604470e+00 1.377185676159e+00 1.380790213292e+00 1.384427788538e+00 1.388072291889e+00 1.391725932386e+00 1.395409987903e+00 1.399087430751e+00 1.402796111058e+00 1.406514366452e+00 1.410238577569e+00 1.413993802155e+00 1.417744900125e+00 1.421520822104e+00 1.425312624273e+00 1.429107060097e+00 1.432934132286e+00 1.436758100094e+00 1.440606665430e+00 1.444472148928e+00 1.448340146034e+00 1.452243351971e+00 1.456144051164e+00 1.460068936444e+00 1.464014453591e+00 1.467963189132e+00 1.471945688846e+00 1.475932703667e+00 1.479942792421e+00 1.483976665858e+00 1.488015897677e+00 1.492092567481e+00 1.496176524318e+00 1.500283581596e+00 1.504421581781e+00 1.508565013009e+00 1.512748983799e+00 1.516946854625e+00 1.521169191861e+00 1.525428293069e+00 1.529696275403e+00 1.534010374855e+00 1.538341067059e+00 1.542700483048e+00 1.547102971824e+00 1.551517944176e+00 1.555981532639e+00 1.560470989734e+00 1.564991412910e+00 1.569559344929e+00 1.574148523041e+00 1.578789643635e+00 1.583461800440e+00 1.588170243691e+00 1.592932743840e+00 1.597718892817e+00 1.602562049379e+00 1.607444447101e+00 1.612365704313e+00 1.617347042155e+00 1.622356826589e+00 1.627427792771e+00 1.632542993613e+00 1.637699936288e+00 1.642922111239e+00 1.648175755479e+00 1.653494395567e+00 1.658862293007e+00 1.664273064180e+00 1.669752950262e+00 1.675268900604e+00 1.680848250141e+00 1.686480685539e+00 1.692155458325e+00 1.697900833663e+00 1.703683176281e+00 1.709526106138e+00 1.715425079904e+00 1.721363435181e+00 1.727371066382e+00 1.733412655983e+00 1.739511548736e+00 1.745663114607e+00 1.751848433600e+00 1.758098346649e+00 1.764377744232e+00 1.770704128787e+00 1.777080263629e+00 1.783479264840e+00 1.789935055187e+00 1.796412266279e+00 1.802925098990e+00 1.809475433135e+00 1.816039150324e+00 1.822640982881e+00 1.829257155045e+00 1.835889802141e+00 1.842550174712e+00 1.849205291963e+00 1.855884039449e+00 1.862561064406e+00 1.869235048950e+00 1.875918099060e+00 1.882580437886e+00 1.889241754855e+00 1.895884509547e+00 1.902501987643e+00 1.909108568704e+00 1.915674554159e+00 1.922215699484e+00 1.928718035880e+00 1.935173090905e+00 1.941590375287e+00 1.947948341407e+00 1.954253767037e+00 1.960498539095e+00 1.966671736555e+00 1.972783533882e+00 1.978812853103e+00 1.984764390219e+00 1.990634294991e+00 1.996407838230e+00 2.002095250487e+00 2.007678140844e+00 2.013158738773e+00 2.018536543102e+00 2.023795922514e+00 2.028943713057e+00 2.033973409896e+00 2.038876889077e+00 2.043657193246e+00 2.048303467556e+00 2.052816955174e+00 2.057195762549e+00 2.061432376988e+00 2.065529082555e+00 2.069481509167e+00 2.073284617821e+00 2.076944405163e+00 2.080451267898e+00 2.083808795010e+00 2.087015883487e+00 2.090063000300e+00 2.092965640044e+00 2.095707435601e+00 2.098297685492e+00 2.100741103675e+00 2.103023638201e+00 2.105161818262e+00 2.107147580816e+00 2.108984038465e+00 2.110680837346e+00 2.112223755185e+00 2.113635539296e+00 2.114906737628e+00 2.116037842259e+00 2.117050576577e+00 2.117923047239e+00 2.118682021413e+00 2.119322539515e+00 2.119843378932e+00 2.120269621282e+00 2.120581047798e+00 2.120806564670e+00 2.120941516628e+00 2.120984217714e+00 2.120967001172e+00 2.120866910343e+00 2.120711913139e+00 2.120510810011e+00 2.120249891385e+00 2.119965278288e+00 2.119642176720e+00 2.119301495402e+00 2.118955862456e+00 2.118595038519e+00 2.118256716118e+00 2.117923044459e+00 2.117617844618e+00 2.117355753290e+00 2.117124634905e+00 2.116961752592e+00 2.116853350531e+00 2.116817632271e+00 2.116875051516e+00 2.117008298133e+00 2.117258388387e+00 2.117610354687e+00 2.118077221867e+00 2.118684225808e+00 2.119409868772e+00 2.120290538870e+00 2.121314101149e+00 2.122490453113e+00 2.123839597991e+00 2.125341924645e+00 2.127025269033e+00 2.128881167341e+00 2.130910753491e+00 2.133128521579e+00 2.135517768565e+00 2.138095932428e+00 2.140850550064e+00 2.143779727176e+00 2.146892391323e+00 2.150164749790e+00 2.153609489390e+00 2.157209628479e+00 2.160957149638e+00 2.164852051737e+00 2.168869843667e+00 2.173012760129e+00 2.177258567361e+00 2.181595658730e+00 2.186014891059e+00 2.190487007439e+00 2.195010387588e+00 2.199555650054e+00 2.204108672568e+00 2.208652767702e+00 2.213156821105e+00 2.217614179284e+00 2.221990811981e+00 2.226271256229e+00 2.230436826118e+00 2.234452454493e+00 2.238314346465e+00 2.241983608855e+00 2.245447502983e+00 2.248688996853e+00 2.251671052099e+00 2.254395385163e+00 2.256825369879e+00 2.258951142377e+00 2.260760754887e+00 2.262220858782e+00 2.263342394847e+00 2.264092194185e+00 2.264466578811e+00 2.264465568800e+00 2.264060632822e+00 2.263271259028e+00 2.262073856902e+00 2.260474598898e+00 2.258481723482e+00 2.256078244653e+00 2.253292395045e+00 2.250115220622e+00 2.246556902139e+00 2.242642420476e+00 2.238359569990e+00 2.233748983715e+00 2.228809096132e+00 2.223564107251e+00 2.218043404245e+00 2.212247744901e+00 2.206221392404e+00 2.199974322336e+00 2.193533057363e+00 2.186935518290e+00 2.180186872227e+00 2.173334934356e+00 2.166395373698e+00 2.159395336987e+00 2.152376438795e+00 2.145342379400e+00 2.138341094274e+00 2.131389696638e+00 2.124508441106e+00 2.117741443910e+00 2.111089860598e+00 2.104594343080e+00 2.098267218517e+00 2.092129810810e+00 2.086210029407e+00 2.080509835632e+00 2.075063097232e+00 2.069872109485e+00 2.064950375486e+00 2.060323017336e+00 2.055975254465e+00 2.051938338907e+00 2.048203723391e+00 2.044775176095e+00 2.041664508145e+00 2.038853554641e+00 2.036354579378e+00 2.034154344612e+00 2.032240484483e+00 2.030616795012e+00 2.029249216295e+00 2.028138265097e+00 2.027258848880e+00 2.026583424013e+00 2.026101877571e+00 2.025770956422e+00 2.025573068410e+00 2.025471738871e+00 2.025426691212e+00 2.025416252520e+00 2.025386556854e+00 2.025308161497e+00 2.025140459751e+00 2.024834033524e+00 2.024359818096e+00 2.023666849529e+00 2.022721542062e+00 2.021487307028e+00 2.019920094991e+00 2.018000385199e+00 2.015688362005e+00 2.012962411010e+00 2.009804265612e+00 2.006194914494e+00 2.002128803726e+00 1.997599203667e+00 1.992608516330e+00 1.987172174579e+00 1.981299714390e+00 1.975015226291e+00 1.968352475903e+00 1.961338862914e+00 1.954024295348e+00 1.946450630633e+00 1.938666646977e+00 1.930734396514e+00 1.922700444294e+00 1.914629729150e+00 1.906580716806e+00 1.898601792207e+00 1.890759599245e+00 1.883091387527e+00 1.875646538530e+00 1.868468990905e+00 1.861566749750e+00 1.854985779906e+00 1.848715152591e+00 1.842763277454e+00 1.837127278452e+00 1.831758555702e+00 1.826658035599e+00 1.821758489341e+00 1.817013508800e+00 1.812384095037e+00 1.807769015536e+00 1.803135546818e+00 1.798390167781e+00 1.793451149686e+00 1.788283092011e+00 1.782763861169e+00 1.776869855911e+00 1.770527807645e+00 1.763660758398e+00 1.756278133269e+00 1.748288305905e+00 1.739704502576e+00 1.730518254489e+00 1.720688942527e+00 1.710294777752e+00 1.699298467975e+00 1.687762836261e+00 1.675749839040e+00 1.663253898071e+00 1.650415306316e+00 1.637231735158e+00 1.623797666330e+00 1.610211188059e+00 1.596469580526e+00 1.582718423139e+00 1.568961128158e+00 1.555254907327e+00 1.541684990875e+00 1.528199845895e+00 1.514897372954e+00 1.501726497818e+00 1.488670153949e+00 1.475761666519e+00 1.462865842644e+00 1.450012901355e+00 1.437096953026e+00 1.424024322874e+00 1.410785356426e+00 1.397203559281e+00 1.383276377403e+00 1.368890456963e+00 1.353945794919e+00 1.338458539872e+00 1.322282327115e+00 1.305461844683e+00 1.287964850563e+00 1.269759689064e+00 1.250975283674e+00 1.231573161775e+00 1.211714925454e+00 1.191521922404e+00 1.171079833502e+00 1.150676616050e+00 1.130422187943e+00 1.110599375653e+00 1.091477760346e+00 1.073244980073e+00 1.056276228532e+00 1.040748931257e+00 1.026951931282e+00 1.015137331379e+00 1.005417249719e+00 9.980257194848e-01 9.929715763340e-01 9.903059785627e-01 9.900153448954e-01 9.919285110769e-01 9.959776074456e-01 1.001892527063e+00 1.009472683723e+00 1.018490470747e+00 1.028627833877e+00 1.039715887987e+00 1.051463855900e+00 1.063692299486e+00 1.076256773794e+00 1.088965759282e+00 1.101794528759e+00 1.114624962321e+00 1.127447070757e+00 1.140278033667e+00 1.153069196285e+00 1.165899298122e+00 1.178733052660e+00 1.191582830851e+00 1.204453487231e+00 1.217248667492e+00 1.229948174291e+00 1.242408535307e+00 1.254502210852e+00 1.266095237603e+00 1.276968144476e+00 1.286979490293e+00 1.295915979481e+00 1.303613650794e+00 1.309932991745e+00 1.314726460687e+00 1.317953476430e+00 1.319540097389e+00 1.319521089684e+00 1.317962112519e+00 1.314937666397e+00 1.310652464317e+00 1.305236881458e+00 1.298931306804e+00 1.291977036750e+00 1.284549608606e+00 1.276935264434e+00 1.269292335523e+00 1.261791607978e+00 1.254608610362e+00 1.247765247225e+00 1.241360185192e+00 1.235364770586e+00 1.229707775151e+00 1.224344709378e+00 1.219099725658e+00 1.213857641048e+00 1.208444323032e+00 1.202673869192e+00 1.196413173002e+00 1.189485183727e+00 1.181798971287e+00 1.173282140474e+00 1.163918437791e+00 1.153788496308e+00 1.143020374018e+00 1.131870229121e+00 1.120649796761e+00 1.109778841935e+00 1.099750524555e+00 1.091066730330e+00 1.084295479789e+00 1.079913932264e+00 1.078340499464e+00 1.079867373318e+00 1.084566624377e+00 1.092362819872e+00 1.102918028514e+00 1.115718241790e+00 1.130081750737e+00 1.145163800570e+00 1.160084329383e+00 1.173874390771e+00 1.185606891357e+00 1.194400008741e+00 1.199412204483e+00 1.199967028120e+00 1.195470057998e+00 1.185500496419e+00 1.169830762425e+00 1.148400875220e+00 1.121431478587e+00 1.092789477662e+00 1.055530753554e+00 1.018817303508e+00 9.895910796023e-01 9.663285308871e-01 9.409747415983e-01 9.072956147595e-01 8.676503757904e-01 8.321998439560e-01 8.104658482507e-01 8.024510941666e-01 7.992519813722e-01 7.927999453220e-01 7.840840470842e-01 7.822398297731e-01 7.951121681752e-01 8.203484205654e-01 8.472113931240e-01 8.666022608116e-01 8.784048185335e-01 8.903761737498e-01 9.099270673820e-01 9.361418214727e-01 9.602388994381e-01 9.737301865209e-01 9.758039674619e-01 9.738208770085e-01 9.766735957128e-01 9.863796403993e-01 9.961458312516e-01 9.970525870896e-01 9.864299503255e-01 9.704548847939e-01 9.589316599807e-01 9.563208042704e-01 9.574684669654e-01 9.529069087818e-01 9.381931678151e-01 9.184826054515e-01 9.045210571328e-01 9.029837320904e-01 9.101610001453e-01 9.160829677592e-01 9.146296345286e-01 9.094240905659e-01 9.104208421659e-01 9.239852916803e-01 9.459513388267e-01 9.652709808527e-01 9.740761206332e-01 9.742419360949e-01 9.752934024254e-01 9.853596077387e-01 1.003251617454e+00 1.019850914550e+00 1.027218983862e+00 1.026256240092e+00 1.026342196388e+00 1.036951757329e+00 1.058414908129e+00 1.081363688899e+00 1.095308161238e+00 1.097471691833e+00 1.094476914219e+00 1.095867265863e+00 1.104758856395e+00 1.114653787320e+00 1.115773417862e+00 1.104460091489e+00 1.087490115441e+00 1.078074374854e+00 1.084260805040e+00 1.066925416648e+00 9.773195304185e-01 8.904051959216e-01 9.213972797663e-01 1.012233747570e+00 1.023084623412e+00 9.135185350729e-01 7.941507817971e-01 8.388559847190e-01 9.956962641339e-01 1.074976633438e+00 9.999184230684e-01 8.500266150589e-01 8.186748815882e-01 9.472788278543e-01 1.046916419518e+00 9.958065061749e-01 8.352181678231e-01 7.566596554974e-01 8.735465329787e-01 1.010397853820e+00 1.013364114772e+00 8.935604634259e-01 8.079692018339e-01 8.841159206863e-01 9.983904557702e-01 9.909337321137e-01 8.492692361948e-01 7.345392066040e-01 8.310348201773e-01 1.008593740345e+00 1.061224462046e+00 9.322305606563e-01 7.285433857865e-01 7.002506147623e-01 8.784136167992e-01 1.014664910634e+00 9.859775382583e-01 8.326274207642e-01 7.255066388486e-01 7.921837584375e-01 8.996618933908e-01 8.986347764350e-01 7.893681384211e-01 7.144298498055e-01 7.991408378643e-01 9.285073695758e-01 9.442229158265e-01 8.111911417326e-01 6.491360201222e-01 6.913140991839e-01 8.977033952460e-01 1.034189476597e+00 9.955220819689e-01 8.184560069462e-01 6.933985816341e-01 8.112742552330e-01 1.015403243013e+00 1.099989314125e+00 1.009330466106e+00 8.293392952245e-01 7.707094426947e-01 9.167722576780e-01 1.071608441388e+00 1.084262730553e+00 9.467945787000e-01 7.851624137547e-01 7.892715831004e-01 9.359235970223e-01 1.038761158879e+00 1.009280341187e+00 8.808847975118e-01 7.736779355790e-01 7.895297958637e-01 8.791688995629e-01 9.453566976168e-01 9.594431889470e-01 9.394977340932e-01 9.013319965236e-01 8.504778438581e-01 8.172305210338e-01 8.560041067296e-01 9.605203691689e-01 1.044056946689e+00 1.030167199852e+00 9.207056692458e-01 8.207242705142e-01 8.602302470236e-01 9.931989097304e-01 1.071173012186e+00 1.026831631979e+00 9.093344527306e-01 8.502105411187e-01 9.136388853412e-01 9.997002852378e-01 1.006859678633e+00 9.347276991713e-01 8.656007627529e-01 8.708770130096e-01 9.169564917037e-01 9.324773541454e-01 9.072306349591e-01 8.873057679839e-01 9.016610478610e-01 9.197502971757e-01 9.064155837376e-01 8.793301615088e-01 8.880858542476e-01 9.366959767835e-01 9.714750367258e-01 9.551447083037e-01 9.111895431310e-01 8.947183087949e-01 9.154582332042e-01 9.243623693984e-01 8.905319989162e-01 8.482416638722e-01 8.536783372985e-01 8.916627124313e-01 8.877756254608e-01 8.087394131469e-01 7.184033675608e-01 7.322572997722e-01 8.371063771201e-01 9.069728913218e-01
 1.323811884388e+00 1.321792281785e+00 1.321414655860e+00 1.321152560946e+00 1.319191567566e+00 1.315984183172e+00 1.313796305044e+00 1.313517483603e+00 1.313247077192e+00 1.310967590084e+00 1.307507185892e+00 1.305357781898e+00 1.305132010365e+00 1.304766857242e+00 1.302472615818e+00 1.299136973608e+00 1.297050463332e+00 1.296776991981e+00 1.296390121874e+00 1.294123962713e+00 1.290833647843e+00 1.288805440244e+00 1.288527329889e+00 1.288042330731e+00 1.285754951990e+00 1.282612022201e+00 1.280701258402e+00 1.280375864423e+00 1.279845444706e+00 1.277642953696e+00 1.274614508619e+00 1.272775330491e+00 1.272492355429e+00 1.271908927054e+00 1.269560059019e+00 1.266512606959e+00 1.264864787611e+00 1.264692509295e+00 1.263903185905e+00 1.261253521481e+00 1.258160275027e+00 1.256704009617e+00 1.256629433662e+00 1.255614728554e+00 1.252584709821e+00 1.249334914587e+00 1.248031278444e+00 1.248031668996e+00 1.246744891462e+00 1.243368469388e+00 1.240074314109e+00 1.238904737685e+00 1.238864786539e+00 1.237362669720e+00 1.233868901375e+00 1.230628487381e+00 1.229505029841e+00 1.229362769576e+00 1.227706536594e+00 1.224209268626e+00 1.221120879517e+00 1.220037883640e+00 1.219714790889e+00 1.217936276666e+00 1.214606265435e+00 1.211737216171e+00 1.210616384461e+00 1.210093835911e+00 1.208261365713e+00 1.205095524420e+00 1.202400107477e+00 1.201232087769e+00 1.200501722567e+00 1.198618103912e+00 1.195655080790e+00 1.193117529114e+00 1.191835285205e+00 1.190922360915e+00 1.189050775588e+00 1.186237578839e+00 1.183760717959e+00 1.182359145684e+00 1.181283747133e+00 1.179416986929e+00 1.176763052551e+00 1.174328069665e+00 1.172762182470e+00 1.171550302580e+00 1.169740425818e+00 1.167197870697e+00 1.164745797774e+00 1.163026145634e+00 1.161681070583e+00 1.159907376877e+00 1.157500155161e+00 1.155046470640e+00 1.153149439883e+00 1.151676740176e+00 1.149955413945e+00 1.147655832607e+00 1.145192450574e+00 1.143145260282e+00 1.141520882414e+00 1.139812416134e+00 1.137651261167e+00 1.135228533954e+00 1.133032975817e+00 1.131250943759e+00 1.129539768234e+00 1.127494803935e+00 1.125142824504e+00 1.122858234048e+00 1.120894340873e+00 1.119122242773e+00 1.117200213253e+00 1.114966252166e+00 1.112631678524e+00 1.110514546361e+00 1.108642426951e+00 1.106764049084e+00 1.104657578100e+00 1.102357576213e+00 1.100111190818e+00 1.098098980629e+00 1.096216677085e+00 1.094207557182e+00 1.091986189884e+00 1.089697487594e+00 1.087525452988e+00 1.085522009511e+00 1.083551473388e+00 1.081431245654e+00 1.079158720503e+00 1.076886401234e+00 1.074729131487e+00 1.072680623762e+00 1.070625016398e+00 1.068437001363e+00 1.066127365473e+00 1.063842182768e+00 1.061683059986e+00 1.059603090864e+00 1.057492547080e+00 1.055260127946e+00 1.052941872485e+00 1.050675660164e+00 1.048523918868e+00 1.046414166343e+00 1.044258507672e+00 1.042018962386e+00 1.039728605357e+00 1.037484647399e+00 1.035325908309e+00 1.033187692809e+00 1.031005440180e+00 1.028762453000e+00 1.026486083802e+00 1.024244512453e+00 1.022064104399e+00 1.019888145681e+00 1.017672453126e+00 1.015419476296e+00 1.013150518582e+00 1.010896465114e+00 1.008669898527e+00 1.006446348665e+00 1.004206779138e+00 1.001958245113e+00 9.996928580470e-01 9.974129899239e-01 9.951447209111e-01 9.928915464293e-01 9.906455721606e-01 9.883998590865e-01 9.861251753270e-01 9.838243160536e-01 9.815371301872e-01 9.792741051887e-01 9.770187508639e-01 9.747512641011e-01 9.724539239953e-01 9.701424309581e-01 9.678525540663e-01 9.655801849720e-01 9.632946333800e-01 9.609931424686e-01 9.586837738734e-01 9.563791283813e-01 9.540885928459e-01 9.517899015508e-01 9.494694870360e-01 9.471520492961e-01 9.448510666032e-01 9.425536629245e-01 9.402443589842e-01 9.379143408579e-01 9.355803743136e-01 9.332681541959e-01 9.309690382602e-01 9.286516486404e-01 9.263137350114e-01 9.239725574600e-01 9.216451378135e-01 9.193344178380e-01 9.170139357974e-01 9.146670161367e-01 9.123189103617e-01 9.099879723058e-01 9.076653533127e-01 9.053343197098e-01 9.029840367973e-01 9.006268266232e-01 8.982908387454e-01 8.959641532464e-01 8.936218696582e-01 8.912660354184e-01 8.889068180381e-01 8.865588882231e-01 8.842236418101e-01 8.818756199738e-01 8.795137669617e-01 8.771560740142e-01 8.748060862728e-01 8.724589960129e-01 8.701056575461e-01 8.677401883436e-01 8.653803964991e-01 8.630340368207e-01 8.606816121490e-01 8.583181214280e-01 8.559549587521e-01 8.535954563392e-01 8.512480021580e-01 8.488975352494e-01 8.465307649841e-01 8.441672858850e-01 8.418150485125e-01 8.394611910831e-01 8.371068045482e-01 8.347444515485e-01 8.323828066616e-01 8.300334124372e-01 8.276799009503e-01 8.253176294501e-01 8.229613704127e-01 8.206094889281e-01 8.182593433238e-01 8.159068148633e-01 8.135462393449e-01 8.111935723952e-01 8.088528794799e-01 8.065060093111e-01 8.041520824514e-01 8.018034821712e-01 7.994618680590e-01 7.971295254545e-01 7.947915138928e-01 7.924450821204e-01 7.901110289763e-01 7.877860805721e-01 7.854607112085e-01 7.831332949293e-01 7.808075196917e-01 7.784874588394e-01 7.761770967843e-01 7.738623015057e-01 7.715507198154e-01 7.692489695182e-01 7.669463913842e-01 7.646444273342e-01 7.623450893057e-01 7.600524503451e-01 7.577695823150e-01 7.554842547581e-01 7.531973110266e-01 7.509168397063e-01 7.486422824810e-01 7.463688465334e-01 7.440989153178e-01 7.418322062141e-01 7.395723283334e-01 7.373144850508e-01 7.350561511398e-01 7.328032968515e-01 7.305606227202e-01 7.283226626958e-01 7.260863220068e-01 7.238557264195e-01 7.216287490002e-01 7.194096521667e-01 7.171946922630e-01 7.149856464783e-01 7.127890830312e-01 7.105955140680e-01 7.084015322286e-01 7.062140390487e-01 7.040330806310e-01 7.018633811704e-01 6.996995319632e-01 6.975362586337e-01 6.953788565601e-01 6.932263738373e-01 6.910794586598e-01 6.889444317862e-01 6.868167978108e-01 6.846915064006e-01 6.825688340800e-01 6.804516383422e-01 6.783450087893e-01 6.762517250677e-01 6.741620177890e-01 6.720766456378e-01 6.699980756985e-01 6.679258008253e-01 6.658666536450e-01 6.638163713752e-01 6.617733701995e-01 6.597373837806e-01 6.577038717301e-01 6.556834484968e-01 6.536770505446e-01 6.516780606219e-01 6.496868308575e-01 6.477004605889e-01 6.457227647000e-01 6.437611104036e-01 6.418089184203e-01 6.398658321735e-01 6.379309677864e-01 6.360013228229e-01 6.340872301183e-01 6.321855646246e-01 6.302929454296e-01 6.284101340119e-01 6.265318890964e-01 6.246686937021e-01 6.228194487433e-01 6.209795766327e-01 6.191501245385e-01 6.173283199442e-01 6.155193242699e-01 6.137254445366e-01 6.119420659143e-01 6.101697499722e-01 6.084062146370e-01 6.066545441109e-01 6.049200695829e-01 6.031972648633e-01 6.014824572603e-01 5.997829643078e-01 5.980939531508e-01 5.964209847319e-01 5.947631683279e-01 5.931122322615e-01 5.914764406476e-01 5.898542618345e-01 5.882455856806e-01 5.866556369605e-01 5.850733697941e-01 5.835054452589e-01 5.819536182147e-01 5.804149451375e-01 5.788945627739e-01 5.773846564126e-01 5.758878641588e-01 5.744086434180e-01 5.729434749260e-01 5.714964981955e-01 5.700632147173e-01 5.686402749764e-01 5.672377779181e-01 5.658484727028e-01 5.644788632695e-01 5.631251505735e-01 5.617811194115e-01 5.604578321478e-01 5.591493279067e-01 5.578575213546e-01 5.565856825832e-01 5.553259067748e-01 5.540842847426e-01 5.528593668353e-01 5.516498376252e-01 5.504623764341e-01 5.492887605298e-01 5.481331105934e-01 5.469943579114e-01 5.458707653044e-01 5.447706515558e-01 5.436862921886e-01 5.426188338779e-01 5.415712832595e-01 5.405366619485e-01 5.395257681163e-01 5.385327395836e-01 5.375583342720e-01 5.366048167594e-01 5.356638969140e-01 5.347468801383e-01 5.338494642059e-01 5.329681728009e-01 5.321121045782e-01 5.312680249829e-01 5.304466339102e-01 5.296462364674e-01 5.288637188493e-01 5.281054527632e-01 5.273638354352e-01 5.266406764241e-01 5.259417157797e-01 5.252585458234e-01 5.246015669359e-01 5.239623416590e-01 5.233403409451e-01 5.227443766352e-01 5.221639151281e-01 5.216098920461e-01 5.210743748437e-01 5.205567402577e-01 5.200655235049e-01 5.195904533876e-01 5.191388077720e-01 5.187118020762e-01 5.182991345576e-01 5.179145272770e-01 5.175459546179e-01 5.172001247470e-01 5.168804912882e-01 5.165756005600e-01 5.162984301810e-01 5.160392806112e-01 5.158008986406e-01 5.155902623234e-01 5.153950241624e-01 5.152270614247e-01 5.150773690606e-01 5.149496906928e-01 5.148494445953e-01 5.147639516937e-01 5.147069840707e-01 5.146707054520e-01 5.146521816319e-01 5.146638336830e-01 5.146895296875e-01 5.147432509787e-01 5.148200220556e-01 5.149140193162e-01 5.150381214494e-01 5.151777995459e-01 5.153432390726e-01 5.155332322259e-01 5.157395417995e-01 5.159758365916e-01 5.162298778560e-01 5.165063665814e-01 5.168108044622e-01 5.171310811947e-01 5.174805824163e-01 5.178495938865e-01 5.182400513455e-01 5.186593481394e-01 5.190920288264e-01 5.195560458038e-01 5.200382682355e-01 5.205415996933e-01 5.210751579719e-01 5.216242762079e-01 5.221996607426e-01 5.227990585267e-01 5.234149637589e-01 5.240632429250e-01 5.247248788180e-01 5.254139639193e-01 5.261277307384e-01 5.268556367286e-01 5.276192078460e-01 5.283945027148e-01 5.291961367093e-01 5.300248168316e-01 5.308642511392e-01 5.317422587237e-01 5.326311593753e-01 5.335445058936e-01 5.344863763808e-01 5.354391701336e-01 5.364289977366e-01 5.374294336796e-01 5.384557842627e-01 5.395118549595e-01 5.405742442448e-01 5.416771049456e-01 5.427877664154e-01 5.439260979358e-01 5.450936788203e-01 5.462652953627e-01 5.474806507401e-01 5.487024330744e-01 5.499492862533e-01 5.512284599231e-01 5.525095677135e-01 5.538332128145e-01 5.551625852172e-01 5.565197937935e-01 5.579069490488e-01 5.592941522629e-01 5.607271721489e-01 5.621639520379e-01 5.636275576097e-01 5.651205291404e-01 5.666152559941e-01 5.681553289195e-01 5.696985610773e-01 5.712653795532e-01 5.728640199570e-01 5.744630818385e-01 5.761043106621e-01 5.777501852770e-01 5.794233357102e-01 5.811231820427e-01 5.828251907807e-01 5.845693657959e-01 5.863159148950e-01 5.880881328971e-01 5.898878449287e-01 5.916908385423e-01 5.935320745247e-01 5.953789213074e-01 5.972482055657e-01 5.991460830022e-01 6.010464283431e-01 6.029838985977e-01 6.049274236911e-01 6.068907309798e-01 6.088817661029e-01 6.108764120127e-01 6.129058282970e-01 6.149443446789e-01 6.169977624106e-01 6.190833860980e-01 6.211681080900e-01 6.232845424853e-01 6.254133360220e-01 6.275544876842e-01 6.297260187486e-01 6.318970623707e-01 6.341003668922e-01 6.363163431754e-01 6.385408476893e-01 6.407971266659e-01 6.430521613984e-01 6.453358082927e-01 6.476324844076e-01 6.499353162070e-01 6.522718994863e-01 6.546038268257e-01 6.569650533182e-01 6.593405264993e-01 6.617174093496e-01 6.641293125649e-01 6.665358129490e-01 6.689683167533e-01 6.714152851052e-01 6.738623182324e-01 6.763443748683e-01 6.788185583688e-01 6.813186091368e-01 6.838323485114e-01 6.863444095533e-01 6.888916755757e-01 6.914280925684e-01 6.939878516095e-01 6.965642770847e-01 6.991352887885e-01 7.017382153634e-01 7.043346704359e-01 7.069491548083e-01 7.095810943542e-01 7.122042402989e-01 7.148597092335e-01 7.175071946117e-01 7.201697096246e-01 7.228493288555e-01 7.255205190989e-01 7.282209073890e-01 7.309135996490e-01 7.336176527080e-01 7.363410829372e-01 7.390509191671e-01 7.417897517560e-01 7.445202736036e-01 7.472594521188e-01 7.500181609396e-01 7.527591048586e-01 7.555307013620e-01 7.582931872176e-01 7.610595517430e-01 7.638457252698e-01 7.666136747555e-01 7.694095723387e-01 7.721950563435e-01 7.749825472548e-01 7.777898634716e-01 7.805754930684e-01 7.833879277560e-01 7.861911528934e-01 7.889901849232e-01 7.918122920062e-01 7.946099257134e-01 7.974310339629e-01 8.002437330663e-01 8.030498204578e-01 8.058777687728e-01 8.086779805044e-01 8.114994929960e-01 8.143157644604e-01 8.171186213197e-01 8.199461682524e-01 8.227445390152e-01 8.255600358957e-01 8.283699352306e-01 8.311645642112e-01 8.339823052285e-01 8.367695141761e-01 8.395724586342e-01 8.423700121647e-01 8.451491526952e-01 8.479502449989e-01 8.507207518408e-01 8.535038539471e-01 8.562824124756e-01 8.590377866386e-01 8.618170519867e-01 8.645634405236e-01 8.673177690308e-01 8.700711370174e-01 8.727967068430e-01 8.755468322799e-01 8.782626629770e-01 8.809850230204e-01 8.837046310992e-01 8.863960412314e-01 8.891107869378e-01 8.917892059616e-01 8.944721268433e-01 8.971565319159e-01 8.998054427995e-01 9.024782693267e-01 9.051167177505e-01 9.077564499872e-01 9.103958846660e-01 9.129994424392e-01 9.156275982324e-01 9.182205831490e-01 9.208110187584e-01 9.234061262530e-01 9.259589595755e-01 9.285375094118e-01 9.310819272943e-01 9.336193291819e-01 9.361642916566e-01 9.386668819995e-01 9.411929039013e-01 9.436836824250e-01 9.461698305204e-01 9.486632118812e-01 9.511109260057e-01 9.535832813969e-01 9.560230332378e-01 9.584520606888e-01 9.608927842164e-01 9.632868958261e-01 9.657037746966e-01 9.680911301395e-01 9.704660565158e-01 9.728536362496e-01 9.751942853540e-01 9.775592970612e-01 9.798950571178e-01 9.822154814912e-01 9.845536111700e-01 9.868419277973e-01 9.891553656714e-01 9.914423624195e-01 9.937119983019e-01 9.960012435595e-01 9.982435800362e-01 1.000508255661e+00 1.002750217461e+00 1.004973475756e+00 1.007219708606e+00 1.009417032327e+00 1.011639308957e+00 1.013842319771e+00 1.016022882323e+00 1.018230555611e+00 1.020392549458e+00 1.022576544575e+00 1.024746256377e+00 1.026893385912e+00 1.029069771502e+00 1.031199895450e+00 1.033355898734e+00 1.035500115349e+00 1.037621018646e+00 1.039772599460e+00 1.041883594066e+00 1.044014845602e+00 1.046142929849e+00 1.048245564970e+00 1.050384538742e+00 1.052484411773e+00 1.054604156820e+00 1.056725151593e+00 1.058820633049e+00 1.060954484753e+00 1.063053480021e+00 1.065171540206e+00 1.067296364476e+00 1.069396658332e+00 1.071537258157e+00 1.073647551186e+00 1.075777259844e+00 1.077916340013e+00 1.080033421866e+00 1.082191799325e+00 1.084323156787e+00 1.086474185148e+00 1.088642966884e+00 1.090786690945e+00 1.092976289339e+00 1.095143511090e+00 1.097328673178e+00 1.099537187594e+00 1.101722643092e+00 1.103953570949e+00 1.106167891354e+00 1.108399962501e+00 1.110658457499e+00 1.112898179718e+00 1.115183970601e+00 1.117458481186e+00 1.119750296350e+00 1.122072892411e+00 1.124375158389e+00 1.126727067621e+00 1.129072415498e+00 1.131433226076e+00 1.133828681088e+00 1.136208853449e+00 1.138638267960e+00 1.141064589265e+00 1.143505701776e+00 1.145985694001e+00 1.148452025268e+00 1.150964383625e+00 1.153481866556e+00 1.156011027848e+00 1.158584442983e+00 1.161143322448e+00 1.163751326032e+00 1.166366088059e+00 1.168991890685e+00 1.171664802455e+00 1.174323918172e+00 1.177030344542e+00 1.179749445803e+00 1.182477326202e+00 1.185252530293e+00 1.188019221265e+00 1.190828461180e+00 1.193655370936e+00 1.196488282230e+00 1.199371594706e+00 1.202245169204e+00 1.205161588042e+00 1.208098331441e+00 1.211038949375e+00 1.214030316382e+00 1.217014096218e+00 1.220036976960e+00 1.223082703437e+00 1.226133883182e+00 1.229230754213e+00 1.232325097723e+00 1.235454681611e+00 1.238609218607e+00 1.241764806381e+00 1.244967856945e+00 1.248170381948e+00 1.251402320661e+00 1.254663272415e+00 1.257924561266e+00 1.261231493464e+00 1.264538324934e+00 1.267870523837e+00 1.271232983506e+00 1.274595018450e+00 1.277999052836e+00 1.281406596252e+00 1.284836432622e+00 1.288297395530e+00 1.291756135304e+00 1.295255466436e+00 1.298759970090e+00 1.302282198872e+00 1.305836363648e+00 1.309388767200e+00 1.312978307777e+00 1.316576218656e+00 1.320188277454e+00 1.323834058299e+00 1.327475918328e+00 1.331153419810e+00 1.334841948903e+00 1.338540435484e+00 1.342274725105e+00 1.346004945172e+00 1.349768255355e+00 1.353547044293e+00 1.357332337395e+00 1.361154832100e+00 1.364975297227e+00 1.368824757886e+00 1.372692871103e+00 1.376566778955e+00 1.380479900740e+00 1.384391679770e+00 1.388332326839e+00 1.392295308400e+00 1.396262367216e+00 1.400270344907e+00 1.404280965550e+00 1.408317234020e+00 1.412381650398e+00 1.416452301414e+00 1.420561916443e+00 1.424681024494e+00 1.428826244765e+00 1.433001243506e+00 1.437186421058e+00 1.441414896559e+00 1.445653940953e+00 1.449921197489e+00 1.454225576159e+00 1.458539516353e+00 1.462899017777e+00 1.467278011139e+00 1.471685705203e+00 1.476136403365e+00 1.480599977822e+00 1.485113823557e+00 1.489651844963e+00 1.494220492107e+00 1.498839667462e+00 1.503473632219e+00 1.508163170878e+00 1.512881277464e+00 1.517635536823e+00 1.522443217974e+00 1.527274469898e+00 1.532160442701e+00 1.537084945857e+00 1.542045404809e+00 1.547066241347e+00 1.552111267758e+00 1.557218301803e+00 1.562367073572e+00 1.567555416805e+00 1.572808535015e+00 1.578090234646e+00 1.583435682769e+00 1.588825614397e+00 1.594257212254e+00 1.599756727790e+00 1.605287346524e+00 1.610880956377e+00 1.616524251857e+00 1.622208757132e+00 1.627962027569e+00 1.633746966031e+00 1.639594560315e+00 1.645492823407e+00 1.651426725478e+00 1.657429173606e+00 1.663463936478e+00 1.669553623038e+00 1.675695284301e+00 1.681867446660e+00 1.688103333014e+00 1.694366473333e+00 1.700677660680e+00 1.707034290943e+00 1.713414041033e+00 1.719850040782e+00 1.726305186681e+00 1.732795922216e+00 1.739325946912e+00 1.745866897136e+00 1.752451093221e+00 1.759046062251e+00 1.765660590972e+00 1.772301091098e+00 1.778939314334e+00 1.785602641463e+00 1.792263675530e+00 1.798926475721e+00 1.805599973370e+00 1.812254086559e+00 1.818913418380e+00 1.825556475226e+00 1.832176537046e+00 1.838790881356e+00 1.845366125345e+00 1.851923049187e+00 1.858443421315e+00 1.864922531881e+00 1.871371701000e+00 1.877762028567e+00 1.884110990210e+00 1.890403699530e+00 1.896631052285e+00 1.902802756871e+00 1.908898677163e+00 1.914924209689e+00 1.920874348776e+00 1.926736523881e+00 1.932521064672e+00 1.938206955436e+00 1.943801979325e+00 1.949300645384e+00 1.954687803629e+00 1.959976093378e+00 1.965148646003e+00 1.970206397597e+00 1.975150980203e+00 1.979965959411e+00 1.984660940090e+00 1.989228405651e+00 1.993661862420e+00 1.997966349665e+00 2.002131030741e+00 2.006158626156e+00 2.010047142536e+00 2.013792161022e+00 2.017395498788e+00 2.020855415077e+00 2.024165934629e+00 2.027336191735e+00 2.030356676128e+00 2.033232125458e+00 2.035964157580e+00 2.038543260618e+00 2.040986638522e+00 2.043280640686e+00 2.045433007817e+00 2.047450273943e+00 2.049323013820e+00 2.051065677832e+00 2.052673050499e+00 2.054148197300e+00 2.055504538405e+00 2.056727119254e+00 2.057839251172e+00 2.058835373426e+00 2.059716801802e+00 2.060504388806e+00 2.061180811163e+00 2.061768584405e+00 2.062271412283e+00 2.062682414085e+00 2.063031188648e+00 2.063299905717e+00 2.063511746435e+00 2.063671858601e+00 2.063773615508e+00 2.063851760319e+00 2.063885891304e+00 2.063900971624e+00 2.063907766649e+00 2.063894647687e+00 2.063894823092e+00 2.063899111863e+00 2.063922954414e+00 2.063981700754e+00 2.064065803191e+00 2.064209935304e+00 2.064399980471e+00 2.064653925146e+00 2.064990460929e+00 2.065394605175e+00 2.065902178470e+00 2.066500459723e+00 2.067202223943e+00 2.068030639451e+00 2.068967753053e+00 2.070046524929e+00 2.071255744376e+00 2.072603617245e+00 2.074112949952e+00 2.075761751800e+00 2.077580670855e+00 2.079558862515e+00 2.081697251238e+00 2.084017791853e+00 2.086495720989e+00 2.089154222902e+00 2.091983951912e+00 2.094978346227e+00 2.098151568312e+00 2.101482896460e+00 2.104981562083e+00 2.108637266407e+00 2.112440618811e+00 2.116394128820e+00 2.120477527931e+00 2.124690771301e+00 2.129018422558e+00 2.133450428041e+00 2.137976542879e+00 2.142576198809e+00 2.147241511908e+00 2.151954634897e+00 2.156695938800e+00 2.161453323200e+00 2.166201502729e+00 2.170929712133e+00 2.175611620790e+00 2.180230921032e+00 2.184769356253e+00 2.189196718003e+00 2.193503826998e+00 2.197660013783e+00 2.201649162944e+00 2.205453851725e+00 2.209042225274e+00 2.212407505664e+00 2.215520779454e+00 2.218366619751e+00 2.220930718620e+00 2.223185532655e+00 2.225132194099e+00 2.226738097247e+00 2.228002104799e+00 2.228912145436e+00 2.229445659941e+00 2.229615469322e+00 2.229394734444e+00 2.228789437368e+00 2.227799925585e+00 2.226409818084e+00 2.224641221710e+00 2.222479656251e+00 2.219937223149e+00 2.217028322697e+00 2.213743538110e+00 2.210118026703e+00 2.206146609730e+00 2.201849518538e+00 2.197254065516e+00 2.192358419122e+00 2.187205352005e+00 2.181798139123e+00 2.176169923672e+00 2.170348977076e+00 2.164344845190e+00 2.158202197604e+00 2.151935796232e+00 2.145574201605e+00 2.139155971336e+00 2.132689401375e+00 2.126223564119e+00 2.119771747239e+00 2.113363196411e+00 2.107036188440e+00 2.100795717350e+00 2.094686311704e+00 2.088718829788e+00 2.082916255937e+00 2.077312986867e+00 2.071908027076e+00 2.066739231830e+00 2.061809416557e+00 2.057136555490e+00 2.052741032351e+00 2.048617322594e+00 2.044793742899e+00 2.041262153531e+00 2.038031743921e+00 2.035116129125e+00 2.032492954634e+00 2.030186177731e+00 2.028176092560e+00 2.026457534900e+00 2.025034941085e+00 2.023877991576e+00 2.022992872684e+00 2.022353103968e+00 2.021942754816e+00 2.021751542379e+00 2.021738869563e+00 2.021898118953e+00 2.022194053367e+00 2.022593046273e+00 2.023079246979e+00 2.023601203458e+00 2.024140299422e+00 2.024650969724e+00 2.025094658597e+00 2.025445283210e+00 2.025647281852e+00 2.025675894076e+00 2.025487637502e+00 2.025040257177e+00 2.024309907644e+00 2.023248031336e+00 2.021833841722e+00 2.020036331018e+00 2.017823897560e+00 2.015188695599e+00 2.012102760293e+00 2.008563044775e+00 2.004562094085e+00 2.000098050033e+00 1.995185096532e+00 1.989828653425e+00 1.984054158339e+00 1.977889763134e+00 1.971362024333e+00 1.964515151328e+00 1.957393706045e+00 1.950043809121e+00 1.942524534592e+00 1.934887559595e+00 1.927195751071e+00 1.919509356718e+00 1.911884211432e+00 1.904388382936e+00 1.897067682790e+00 1.889978994847e+00 1.883170486756e+00 1.876672305936e+00 1.870525524167e+00 1.864746620673e+00 1.859338833311e+00 1.854321362135e+00 1.849662894175e+00 1.845359448543e+00 1.841374196954e+00 1.837650667318e+00 1.834167294869e+00 1.830836260102e+00 1.827605323129e+00 1.824413623618e+00 1.821158388630e+00 1.817798627600e+00 1.814234358378e+00 1.810395790420e+00 1.806235920252e+00 1.801649676334e+00 1.796623913894e+00 1.791085784272e+00 1.784988142741e+00 1.778341234530e+00 1.771075502280e+00 1.763224934554e+00 1.754784238112e+00 1.745743474738e+00 1.736181029556e+00 1.726075059190e+00 1.715507261561e+00 1.704525705810e+00 1.693147561410e+00 1.681497675139e+00 1.669569434938e+00 1.657458743283e+00 1.645228327286e+00 1.632874169378e+00 1.620514281993e+00 1.608116213956e+00 1.595727679136e+00 1.583380645614e+00 1.571007084971e+00 1.558669483184e+00 1.546275403217e+00 1.533795950405e+00 1.521218189442e+00 1.508397122889e+00 1.495343905466e+00 1.481925620359e+00 1.468064829435e+00 1.453728829424e+00 1.438758141116e+00 1.423165568149e+00 1.406837788813e+00 1.389723432750e+00 1.371848834217e+00 1.353110136086e+00 1.333597618191e+00 1.313305619215e+00 1.292269169176e+00 1.270652986825e+00 1.248469013281e+00 1.225942140098e+00 1.203224701571e+00 1.180466939881e+00 1.157993469454e+00 1.135944757630e+00 1.114651115624e+00 1.094383524092e+00 1.075352745241e+00 1.057926551914e+00 1.042253228206e+00 1.028603864846e+00 1.017161647916e+00 1.007986627431e+00 1.001238071761e+00 9.968319579186e-01 9.947557569594e-01 9.948959945679e-01 9.970246782664e-01 1.001013762342e+00 1.006544045447e+00 1.013404284045e+00 1.021350980151e+00 1.030080568237e+00 1.039459512510e+00 1.049225117184e+00 1.059263561101e+00 1.069478026021e+00 1.079741955796e+00 1.090099570236e+00 1.100482032476e+00 1.110945115827e+00 1.121543750043e+00 1.132267356366e+00 1.143224096136e+00 1.154382108103e+00 1.165763332507e+00 1.177357066259e+00 1.189049846435e+00 1.200798425012e+00 1.212428612331e+00 1.223794061192e+00 1.234731321022e+00 1.245009074336e+00 1.254479916774e+00 1.262930657459e+00 1.270215094560e+00 1.276213418583e+00 1.280813869238e+00 1.284010031948e+00 1.285767839503e+00 1.286169466795e+00 1.285309190968e+00 1.283300340087e+00 1.280360842069e+00 1.276626907368e+00 1.272335722714e+00 1.267690416506e+00 1.262828046815e+00 1.257973820681e+00 1.253199739180e+00 1.248606729706e+00 1.244260905477e+00 1.240095514591e+00 1.236127495422e+00 1.232230084000e+00 1.228283214652e+00 1.224185848354e+00 1.219733362165e+00 1.214816607233e+00 1.209270388884e+00 1.202963699120e+00 1.195831093535e+00 1.187781786103e+00 1.178845691935e+00 1.169073364617e+00 1.158593724570e+00 1.147635417218e+00 1.136473537445e+00 1.125501251407e+00 1.115145398127e+00 1.105910444121e+00 1.098321365852e+00 1.092868417759e+00 1.090037778932e+00 1.090158176977e+00 1.093455073654e+00 1.099978765627e+00 1.109546858956e+00 1.121838147632e+00 1.136297242136e+00 1.152246544272e+00 1.168894613205e+00 1.185346828452e+00 1.200727557472e+00 1.214111138329e+00 1.224653130183e+00 1.231568502588e+00 1.234128234907e+00 1.231777421871e+00 1.224041770180e+00 1.210629056361e+00 1.191432281790e+00 1.166523177473e+00 1.136252389443e+00 1.105247781638e+00 1.065737215253e+00 1.027046619016e+00 9.963464052138e-01 9.722260673167e-01 9.465302820893e-01 9.128338188295e-01 8.734018170840e-01 8.384477402085e-01 8.175691644923e-01 8.106888323537e-01 8.086268902366e-01 8.029471345916e-01 7.943326989318e-01 7.918173178637e-01 8.034330288998e-01 8.271405573953e-01 8.523180320161e-01 8.696873897501e-01 8.789020960154e-01 8.877786359861e-01 9.041846027602e-01 9.277333626396e-01 9.498211325554e-01 9.617296892033e-01 9.622923931246e-01 9.587160879329e-01 9.600595735272e-01 9.686433393808e-01 9.777722951946e-01 9.783130648352e-01 9.672424485350e-01 9.504781090249e-01 9.378574634355e-01 9.341099616201e-01 9.343324529461e-01 9.291104899638e-01 9.139307076233e-01 8.939338662904e-01 8.800245243196e-01 8.791096229892e-01 8.875500803106e-01 8.952598430295e-01 8.959650969539e-01 8.931481830474e-01 8.966042644811e-01 9.124939140561e-01 9.364787443149e-01 9.574643233475e-01 9.676172080288e-01 9.688563004125e-01 9.707394603645e-01 9.814737786420e-01 1.000014525102e+00 1.017381467543e+00 1.025656000968e+00 1.025589776251e+00 1.026289225701e+00 1.036978433527e+00 1.057950160500e+00 1.080004543284e+00 1.092851372922e+00 1.093839194558e+00 1.089680645690e+00 1.090079976955e+00 1.098404258309e+00 1.108391123158e+00 1.110316012960e+00 1.100308348493e+00 1.084617856991e+00 1.075663943620e+00 1.082185444034e+00 1.078331575943e+00 9.900297681800e-01 8.872891141655e-01 9.044145458126e-01 1.005982297438e+00 1.042413703203e+00 9.535081656575e-01 8.284605181848e-01 8.418756173087e-01 9.843682354544e-01 1.073663528733e+00 1.016028639470e+00 8.730176820435e-01 8.297528050437e-01 9.522737640722e-01 1.065096631963e+00 1.033416051967e+00 8.785158113492e-01 7.745235467292e-01 8.664443407529e-01 1.011670771247e+00 1.039892862700e+00 9.359421325814e-01 8.299249640946e-01 8.662720794554e-01 9.708564338748e-01 9.846026211669e-01 8.754465222939e-01 7.753549901667e-01 8.517899563691e-01 1.012492175133e+00 1.063730019420e+00 9.351877600596e-01 7.161256532178e-01 6.668536064691e-01 8.615174841156e-01 1.033677271758e+00 1.035124217600e+00 8.821508795759e-01 7.289712250992e-01 7.558230977387e-01 8.802662833950e-01 9.194508055847e-01 8.311415956940e-01 7.237088628659e-01 7.595612172709e-01 8.945305444491e-01 9.567471070546e-01 8.722384092202e-01 7.099149561852e-01 6.764022604754e-01 8.421388844271e-01 1.001721182155e+00 1.012056538517e+00 8.719485369666e-01 7.264906384564e-01 7.844492341096e-01 9.752980274823e-01 1.084736671049e+00 1.024306961072e+00 8.473047033538e-01 7.458349935458e-01 8.611312989578e-01 1.029563253557e+00 1.074655545623e+00 9.623191965065e-01 7.917688550909e-01 7.515502513963e-01 8.748494196063e-01 9.878143198631e-01 9.846680724294e-01 8.832517917255e-01 7.859207790991e-01 7.850735007732e-01 8.508477600100e-01 9.050820355738e-01 9.260185748149e-01 9.297139607476e-01 9.179836808739e-01 8.772943374456e-01 8.280892315736e-01 8.402092925978e-01 9.384751318049e-01 1.039567597033e+00 1.049507715076e+00 9.516342811841e-01 8.373592062037e-01 8.498393074763e-01 9.763425820196e-01 1.066415514813e+00 1.035584141293e+00 9.186004325761e-01 8.430272126525e-01 8.919401572755e-01 9.782926495468e-01 9.927052331782e-01 9.262389673848e-01 8.594865555386e-01 8.682715885673e-01 9.198386228963e-01 9.379861573278e-01 9.106454877165e-01 8.906588583300e-01 9.157054506162e-01 9.508438106477e-01 9.466685041113e-01 9.104318434238e-01 8.987427999446e-01 9.384850848066e-01 9.842264021149e-01 9.852870626492e-01 9.465599703556e-01 9.156380243326e-01 9.168616563816e-01 9.189320165003e-01 8.915299986831e-01 8.581817257841e-01 8.654619540508e-01 8.998222291932e-01 8.922229970957e-01 8.085643273015e-01 7.100437646133e-01 7.194363280152e-01 8.317636223124e-01 9.131128786986e-01
 1.332750866240e+00 1.330746315443e+00 1.330402004071e+00 1.330170466740e+00 1.328223351391e+00 1.325020801685e+00 1.322835551523e+00 1.322577773175e+00 1.322345842201e+00 1.320096667838e+00 1.316636072630e+00 1.314482776134e+00 1.314277907215e+00 1.313948253255e+00 1.311677787108e+00 1.308353384436e+00 1.306275867104e+00 1.306016686496e+00 1.305654930732e+00 1.303417204189e+00 1.300146659413e+00 1.298127794781e+00 1.297866727548e+00 1.297406033142e+00 1.295138019558e+00 1.292009900904e+00 1.290117421193e+00 1.289815663904e+00 1.289300569324e+00 1.287108304304e+00 1.284097298387e+00 1.282282407837e+00 1.282024054954e+00 1.281459820948e+00 1.279121085677e+00 1.276084700735e+00 1.274461312696e+00 1.274326744367e+00 1.273567753579e+00 1.270926000799e+00 1.267837138100e+00 1.266408313442e+00 1.266378127166e+00 1.265401511482e+00 1.262386461019e+00 1.259139398701e+00 1.257856163689e+00 1.257904360468e+00 1.256666322846e+00 1.253308241045e+00 1.250012026037e+00 1.248859832643e+00 1.248867957671e+00 1.247414284787e+00 1.243941604892e+00 1.240703748533e+00 1.239594831872e+00 1.239495156032e+00 1.237885255435e+00 1.234412107622e+00 1.231327644687e+00 1.230261653552e+00 1.229977632493e+00 1.228240373702e+00 1.224933000272e+00 1.222075751677e+00 1.220977004455e+00 1.220489207022e+00 1.218694492384e+00 1.215553204933e+00 1.212872445198e+00 1.211731566962e+00 1.211037737875e+00 1.209186207974e+00 1.206247390392e+00 1.203733036474e+00 1.202480842702e+00 1.201602995771e+00 1.199763884570e+00 1.196977205018e+00 1.194525256626e+00 1.193156561520e+00 1.192118742692e+00 1.190283698552e+00 1.187655316049e+00 1.185251647389e+00 1.183721259302e+00 1.182545933688e+00 1.180768294314e+00 1.178256176094e+00 1.175835189412e+00 1.174152225523e+00 1.172844771066e+00 1.171103399083e+00 1.168727320114e+00 1.166307656202e+00 1.164448464322e+00 1.163013144355e+00 1.161326693785e+00 1.159059081893e+00 1.156630440005e+00 1.154621796298e+00 1.153036388223e+00 1.151362971405e+00 1.149234925013e+00 1.146847284655e+00 1.144691857252e+00 1.142948577009e+00 1.141275016203e+00 1.139263971938e+00 1.136947811431e+00 1.134703260847e+00 1.132780983769e+00 1.131046550284e+00 1.129159500500e+00 1.126962582355e+00 1.124671319052e+00 1.122595555696e+00 1.120763198002e+00 1.118920761171e+00 1.116852520882e+00 1.114596791421e+00 1.112394012928e+00 1.110422294384e+00 1.108578820308e+00 1.106609610273e+00 1.104431480449e+00 1.102189057796e+00 1.100061540035e+00 1.098097951651e+00 1.096167375812e+00 1.094091801408e+00 1.091865928306e+00 1.089640141926e+00 1.087527037121e+00 1.085519569522e+00 1.083505153259e+00 1.081364974625e+00 1.079102533120e+00 1.076865592653e+00 1.074748919461e+00 1.072710668089e+00 1.070643636404e+00 1.068461154631e+00 1.066192433645e+00 1.063972420293e+00 1.061862705167e+00 1.059797953443e+00 1.057688874451e+00 1.055500082532e+00 1.053260147687e+00 1.051061805492e+00 1.048948629796e+00 1.046858866855e+00 1.044725558642e+00 1.042533979468e+00 1.040309566258e+00 1.038115550562e+00 1.035983886471e+00 1.033859422561e+00 1.031693878229e+00 1.029493491915e+00 1.027276143629e+00 1.025072929027e+00 1.022898617284e+00 1.020726773077e+00 1.018537883390e+00 1.016342084707e+00 1.014130477283e+00 1.011904653007e+00 1.009689633581e+00 1.007487559943e+00 1.005294129700e+00 1.003101524484e+00 1.000882814915e+00 9.986383617034e-01 9.964032515137e-01 9.941944349078e-01 9.919922270945e-01 9.897814069432e-01 9.875411127222e-01 9.852859983061e-01 9.830505204623e-01 9.808338012492e-01 9.786057674917e-01 9.763618501610e-01 9.741091428774e-01 9.718617964408e-01 9.696285512590e-01 9.673880399866e-01 9.651270982890e-01 9.628672547700e-01 9.606241430780e-01 9.583852306106e-01 9.561366370292e-01 9.538667629711e-01 9.515925332036e-01 9.493384833254e-01 9.470995080331e-01 9.448442814836e-01 9.425689606593e-01 9.402882417281e-01 9.380202063351e-01 9.357713790530e-01 9.335128111611e-01 9.312297470334e-01 9.289439367704e-01 9.266737358375e-01 9.244130778140e-01 9.221469224780e-01 9.198612509132e-01 9.175662463102e-01 9.152934839771e-01 9.130306206611e-01 9.107530790263e-01 9.084626634063e-01 9.061680899259e-01 9.038840393928e-01 9.016142102769e-01 8.993325614884e-01 8.970348052750e-01 8.947432584053e-01 8.924587692518e-01 8.901775473061e-01 8.878905554900e-01 8.855921741441e-01 8.832983200252e-01 8.810184146430e-01 8.787335510058e-01 8.764372125757e-01 8.741417529920e-01 8.718496451083e-01 8.695680793728e-01 8.672858983304e-01 8.649885812908e-01 8.626922726788e-01 8.604076277134e-01 8.581226572834e-01 8.558371612453e-01 8.535443000125e-01 8.512514455226e-01 8.489706435456e-01 8.466882029311e-01 8.443942179144e-01 8.421075478502e-01 8.398255664547e-01 8.375448899133e-01 8.352629880608e-01 8.329728559531e-01 8.306897933067e-01 8.284195089365e-01 8.261437303990e-01 8.238601219164e-01 8.215823426336e-01 8.193121220275e-01 8.170502759755e-01 8.147837690848e-01 8.125091905564e-01 8.102452410227e-01 8.079915060116e-01 8.057367030044e-01 8.034822091275e-01 8.012273669420e-01 7.989786958313e-01 7.967398979176e-01 7.944973861704e-01 7.922561645706e-01 7.900256605837e-01 7.877949443314e-01 7.855644835864e-01 7.833375961851e-01 7.811155609792e-01 7.789039341235e-01 7.766911629455e-01 7.744748697184e-01 7.722659376128e-01 7.700636264326e-01 7.678612349242e-01 7.656624796047e-01 7.634681684879e-01 7.612777131973e-01 7.590931375500e-01 7.569054175354e-01 7.547231638930e-01 7.525521881484e-01 7.503837945447e-01 7.482183965646e-01 7.460589337119e-01 7.439028675574e-01 7.417538241449e-01 7.396096356290e-01 7.374698701542e-01 7.353423802215e-01 7.332192477127e-01 7.310951130257e-01 7.289777484271e-01 7.268661580504e-01 7.247640822350e-01 7.226702924145e-01 7.205755609627e-01 7.184874597197e-01 7.164026564096e-01 7.143243640825e-01 7.122564900636e-01 7.101961462728e-01 7.081383721993e-01 7.060833452476e-01 7.040331371180e-01 7.019922621599e-01 6.999650298922e-01 6.979422182028e-01 6.959210923858e-01 6.939085917648e-01 6.919012436008e-01 6.899047648186e-01 6.879197344080e-01 6.859407583409e-01 6.839673795366e-01 6.819969957309e-01 6.800386126589e-01 6.780944177439e-01 6.761565496451e-01 6.742264170381e-01 6.723013773250e-01 6.703837469694e-01 6.684819212902e-01 6.665892013926e-01 6.647037744837e-01 6.628271222041e-01 6.609560936689e-01 6.590981400168e-01 6.572531565023e-01 6.554165753553e-01 6.535886016521e-01 6.517667721867e-01 6.499562836001e-01 6.481614459203e-01 6.463730476542e-01 6.445967306791e-01 6.428266406390e-01 6.410681819169e-01 6.393247097364e-01 6.375904758919e-01 6.358664115471e-01 6.341520670126e-01 6.324476469265e-01 6.307591756563e-01 6.290824738292e-01 6.274123540294e-01 6.257560392732e-01 6.241107795197e-01 6.224795864741e-01 6.208637674166e-01 6.192540975230e-01 6.176578938767e-01 6.160744304901e-01 6.145033198636e-01 6.129511615649e-01 6.114049067750e-01 6.098710356443e-01 6.083542517611e-01 6.068474720255e-01 6.053597943027e-01 6.038813149733e-01 6.024146432114e-01 6.009645427416e-01 5.995267522059e-01 5.981067368986e-01 5.966985986706e-01 5.953011086115e-01 5.939217809284e-01 5.925560618888e-01 5.912058091823e-01 5.898722028069e-01 5.885478004658e-01 5.872420975471e-01 5.859499023450e-01 5.846731508162e-01 5.834149371129e-01 5.821680079522e-01 5.809378225127e-01 5.797233617168e-01 5.785224672332e-01 5.773418631593e-01 5.761756775882e-01 5.750246064166e-01 5.738896279078e-01 5.727681986614e-01 5.716681856390e-01 5.705827944071e-01 5.695146598051e-01 5.684638685195e-01 5.674246706243e-01 5.664071188509e-01 5.654071192127e-01 5.644237309945e-01 5.634596964205e-01 5.625082531314e-01 5.615760411420e-01 5.606638996613e-01 5.597676528357e-01 5.588930151061e-01 5.580312313148e-01 5.571877153602e-01 5.563659387865e-01 5.555591521798e-01 5.547757392660e-01 5.540085555909e-01 5.532564862695e-01 5.525284618672e-01 5.518134648793e-01 5.511232784973e-01 5.504506396766e-01 5.497924122390e-01 5.491582248660e-01 5.485405158986e-01 5.479450870267e-01 5.473687966302e-01 5.468068577813e-01 5.462708674620e-01 5.457491315197e-01 5.452487870088e-01 5.447733930661e-01 5.443085621384e-01 5.438706160974e-01 5.434489100417e-01 5.430458135543e-01 5.426692393687e-01 5.423065287016e-01 5.419687929369e-01 5.416476680352e-01 5.413451206570e-01 5.410696805023e-01 5.408087676321e-01 5.405716008139e-01 5.403530959792e-01 5.401542859633e-01 5.399816955876e-01 5.398236968898e-01 5.396895547095e-01 5.395765439398e-01 5.394809272865e-01 5.394116271216e-01 5.393572845331e-01 5.393271466045e-01 5.393200694087e-01 5.393284830030e-01 5.393649336211e-01 5.394175877367e-01 5.394928914247e-01 5.395910345252e-01 5.397058496800e-01 5.398480396410e-01 5.400072737309e-01 5.401864950472e-01 5.403933946818e-01 5.406135797600e-01 5.408625677251e-01 5.411302963167e-01 5.414178230405e-01 5.417310954612e-01 5.420584983451e-01 5.424147325911e-01 5.427898120937e-01 5.431826454313e-01 5.436062881424e-01 5.440424003081e-01 5.445038495826e-01 5.449895245699e-01 5.454892533351e-01 5.460201147015e-01 5.465641747546e-01 5.471338209288e-01 5.477270384618e-01 5.483330703657e-01 5.489727260656e-01 5.496262431112e-01 5.503007941376e-01 5.510037220886e-01 5.517161036648e-01 5.524645195044e-01 5.532248015806e-01 5.540054196503e-01 5.548171279218e-01 5.556358694303e-01 5.564915316197e-01 5.573583392175e-01 5.582460049883e-01 5.591665052544e-01 5.600901039237e-01 5.610535577517e-01 5.620237248938e-01 5.630190511956e-01 5.640450041453e-01 5.650725457860e-01 5.661417545879e-01 5.672186918260e-01 5.683176899671e-01 5.694502116442e-01 5.705810076894e-01 5.717545742048e-01 5.729339980039e-01 5.741367965625e-01 5.753724223730e-01 5.766047107841e-01 5.778827078999e-01 5.791635749557e-01 5.804670126896e-01 5.818040643358e-01 5.831380833607e-01 5.845172532228e-01 5.858988490048e-01 5.873025200173e-01 5.887374258295e-01 5.901700125469e-01 5.916461867931e-01 5.931261736226e-01 5.946271923669e-01 5.961605934218e-01 5.976900863886e-01 5.992623537988e-01 6.008379350825e-01 6.024335569370e-01 6.040593464307e-01 6.056850509708e-01 6.073487029096e-01 6.090178608777e-01 6.107059072064e-01 6.124232159601e-01 6.141412071620e-01 6.158936261117e-01 6.176546641096e-01 6.194290867098e-01 6.212342780644e-01 6.230402253828e-01 6.248780121706e-01 6.267270238773e-01 6.285869018852e-01 6.304774315268e-01 6.323685474792e-01 6.342881574281e-01 6.362197236480e-01 6.381599288407e-01 6.401313749492e-01 6.421004429300e-01 6.440994936992e-01 6.461116752973e-01 6.481275986313e-01 6.501776357737e-01 6.522225843842e-01 6.542945249269e-01 6.563800518852e-01 6.584679079816e-01 6.605903148907e-01 6.627051910449e-01 6.648469568917e-01 6.670025451511e-01 6.691575417361e-01 6.713469499451e-01 6.735276933125e-01 6.757336485397e-01 6.779523726545e-01 6.801689973132e-01 6.824197953461e-01 6.846607626709e-01 6.869243356548e-01 6.892035640614e-01 6.914765134282e-01 6.937828289903e-01 6.960789164778e-01 6.983935838511e-01 7.007262453658e-01 7.030483174774e-01 7.054032315298e-01 7.077487064658e-01 7.101108261196e-01 7.124873167796e-01 7.148554516925e-01 7.172530104852e-01 7.196410289563e-01 7.220396128873e-01 7.244583031780e-01 7.268620130307e-01 7.292951703526e-01 7.317190458171e-01 7.341509274914e-01 7.366029728739e-01 7.390374737877e-01 7.414994741588e-01 7.439519205639e-01 7.464090062472e-01 7.488873012166e-01 7.513435247973e-01 7.538282511150e-01 7.563033755657e-01 7.587778612265e-01 7.612743564168e-01 7.637489855414e-01 7.662480510580e-01 7.687377248430e-01 7.712226315181e-01 7.737317614421e-01 7.762138024440e-01 7.787203514866e-01 7.812177231691e-01 7.837073711045e-01 7.862204586202e-01 7.887055217513e-01 7.912117299080e-01 7.937107481143e-01 7.961977690446e-01 7.987070495073e-01 8.011862645883e-01 8.036850216279e-01 8.061775989790e-01 8.086534596026e-01 8.111536706675e-01 8.136227527667e-01 8.161061915659e-01 8.185846395133e-01 8.210447657997e-01 8.235263414478e-01 8.259764537194e-01 8.284390236119e-01 8.308983034242e-01 8.333344939029e-01 8.357919480101e-01 8.382183350401e-01 8.406529577357e-01 8.430863331960e-01 8.454919023612e-01 8.479211713566e-01 8.503155796317e-01 8.527164779379e-01 8.551168147551e-01 8.574876511238e-01 8.598801913865e-01 8.622396743045e-01 8.646028333745e-01 8.669635724105e-01 8.692944106566e-01 8.716469413356e-01 8.739641779881e-01 8.762826234928e-01 8.786038002131e-01 8.808880709231e-01 8.831954363417e-01 8.854689100069e-01 8.877399628635e-01 8.900132466421e-01 8.922488317497e-01 8.945079784035e-01 8.967333601617e-01 8.989539106415e-01 9.011804162098e-01 9.033631996321e-01 9.055720947029e-01 9.077477976071e-01 9.099136125059e-01 9.120898242294e-01 9.142225385110e-01 9.163778943517e-01 9.185013859831e-01 9.206160747375e-01 9.227406438518e-01 9.248205827006e-01 9.269239212008e-01 9.289976120318e-01 9.310568368429e-01 9.331326598759e-01 9.351606774544e-01 9.372121200992e-01 9.392371771297e-01 9.412458652456e-01 9.432726801899e-01 9.452515505208e-01 9.472555694216e-01 9.492349389279e-01 9.511945872055e-01 9.531774607051e-01 9.551108183117e-01 9.570688262576e-01 9.590059037033e-01 9.609231036743e-01 9.628652545906e-01 9.647603361977e-01 9.666768138495e-01 9.685778455582e-01 9.704583362313e-01 9.723641031830e-01 9.742252995426e-01 9.761106952822e-01 9.779824034498e-01 9.798312329511e-01 9.817098759625e-01 9.835469585336e-01 9.854055029568e-01 9.872556291595e-01 9.890824158128e-01 9.909438832092e-01 9.927615338465e-01 9.946052522374e-01 9.964453265221e-01 9.982592924532e-01 1.000110512218e+00 1.001923958037e+00 1.003757778631e+00 1.005596474575e+00 1.007410558660e+00 1.009263544043e+00 1.011081568157e+00 1.012921711806e+00 1.014769913651e+00 1.016593197160e+00 1.018458808091e+00 1.020294132387e+00 1.022150673290e+00 1.024020486351e+00 1.025866585188e+00 1.027758101104e+00 1.029623999154e+00 1.031510218961e+00 1.033413954171e+00 1.035296943696e+00 1.037224952932e+00 1.039133168904e+00 1.041061637728e+00 1.043014017701e+00 1.044944395512e+00 1.046925051095e+00 1.048888644176e+00 1.050870923163e+00 1.052884378023e+00 1.054878271386e+00 1.056920832731e+00 1.058953169380e+00 1.061004088004e+00 1.063087666693e+00 1.065156546852e+00 1.067273687676e+00 1.069387737081e+00 1.071519616155e+00 1.073689218833e+00 1.075842162774e+00 1.078047519384e+00 1.080252195149e+00 1.082473257949e+00 1.084737294189e+00 1.086988459089e+00 1.089291174221e+00 1.091598407374e+00 1.093920174909e+00 1.096287356954e+00 1.098644960458e+00 1.101051329387e+00 1.103468163207e+00 1.105898987633e+00 1.108377993662e+00 1.110848158917e+00 1.113368389397e+00 1.115902120879e+00 1.118448004764e+00 1.121045261499e+00 1.123633783768e+00 1.126270438688e+00 1.128926234945e+00 1.131591009219e+00 1.134308360834e+00 1.137021708320e+00 1.139777338329e+00 1.142557414623e+00 1.145344331202e+00 1.148185226663e+00 1.151021124493e+00 1.153899273591e+00 1.156804836308e+00 1.159714781286e+00 1.162678127597e+00 1.165639831600e+00 1.168639190829e+00 1.171667863022e+00 1.174701706215e+00 1.177785730164e+00 1.180870183042e+00 1.183988770540e+00 1.187141408603e+00 1.190291022705e+00 1.193493967498e+00 1.196700598810e+00 1.199935180045e+00 1.203204131027e+00 1.206474684377e+00 1.209791600408e+00 1.213113746627e+00 1.216461176438e+00 1.219842731469e+00 1.223226098303e+00 1.226653582018e+00 1.230088705228e+00 1.233544355545e+00 1.237038204464e+00 1.240529650907e+00 1.244063413572e+00 1.247607175321e+00 1.251168230021e+00 1.254765906091e+00 1.258362746328e+00 1.262000282692e+00 1.265649447802e+00 1.269313262858e+00 1.273015144139e+00 1.276716220845e+00 1.280452884144e+00 1.284206749675e+00 1.287970648210e+00 1.291774533214e+00 1.295578075271e+00 1.299415157192e+00 1.303273503299e+00 1.307140050155e+00 1.311046508456e+00 1.314955415780e+00 1.318894972780e+00 1.322858264667e+00 1.326830215561e+00 1.330843681033e+00 1.334861081819e+00 1.338909699276e+00 1.342984206981e+00 1.347067634824e+00 1.351194203055e+00 1.355328841339e+00 1.359491896198e+00 1.363688363066e+00 1.367892447675e+00 1.372141593064e+00 1.376404371857e+00 1.380695392320e+00 1.385024269475e+00 1.389363577399e+00 1.393752130526e+00 1.398154906598e+00 1.402589589340e+00 1.407066916378e+00 1.411556335100e+00 1.416096907660e+00 1.420660517571e+00 1.425255905581e+00 1.429899094114e+00 1.434558234978e+00 1.439271885174e+00 1.444014754303e+00 1.448790604145e+00 1.453620180958e+00 1.458467885777e+00 1.463374526468e+00 1.468313927687e+00 1.473290169011e+00 1.478324541559e+00 1.483383804254e+00 1.488501632177e+00 1.493658241130e+00 1.498852405731e+00 1.504109638820e+00 1.509391042871e+00 1.514735585919e+00 1.520123436314e+00 1.525550101104e+00 1.531042592991e+00 1.536563648216e+00 1.542146434558e+00 1.547774571303e+00 1.553440540278e+00 1.559174272731e+00 1.564934754633e+00 1.570756625630e+00 1.576626157186e+00 1.582531336953e+00 1.588503312657e+00 1.594500654859e+00 1.600555983615e+00 1.606656567296e+00 1.612786487869e+00 1.618979918969e+00 1.625196936982e+00 1.631461051846e+00 1.637770566778e+00 1.644100925408e+00 1.650485996961e+00 1.656889514196e+00 1.663330109534e+00 1.669806661102e+00 1.676293415475e+00 1.682825431135e+00 1.689365860452e+00 1.695927583644e+00 1.702518036640e+00 1.709104133235e+00 1.715719605545e+00 1.722332291080e+00 1.728949132945e+00 1.735578363145e+00 1.742188693893e+00 1.748810025024e+00 1.755412946033e+00 1.762001218081e+00 1.768584236351e+00 1.775131348337e+00 1.781666554291e+00 1.788169062299e+00 1.794633268490e+00 1.801072647422e+00 1.807457981631e+00 1.813806744875e+00 1.820103842554e+00 1.826342251251e+00 1.832535051463e+00 1.838650854704e+00 1.844710465680e+00 1.850698684717e+00 1.856604444126e+00 1.862441197054e+00 1.868184936736e+00 1.873845863713e+00 1.879417199328e+00 1.884887715394e+00 1.890266493312e+00 1.895535264583e+00 1.900701559949e+00 1.905759897823e+00 1.910698947136e+00 1.915526520551e+00 1.920232093303e+00 1.924814084186e+00 1.929275394654e+00 1.933602873139e+00 1.937805234837e+00 1.941875155027e+00 1.945808973490e+00 1.949612590438e+00 1.953273588252e+00 1.956799247965e+00 1.960188159285e+00 1.963435199061e+00 1.966544814543e+00 1.969515676906e+00 1.972346406995e+00 1.975041108154e+00 1.977596359934e+00 1.980017127024e+00 1.982304666278e+00 1.984455051888e+00 1.986479903188e+00 1.988374430760e+00 1.990141211252e+00 1.991792303960e+00 1.993317298777e+00 1.994733312244e+00 1.996036130312e+00 1.997229025476e+00 1.998327310218e+00 1.999317612682e+00 2.000222458244e+00 2.001041369441e+00 2.001771653430e+00 2.002439772228e+00 2.003027321098e+00 2.003556146622e+00 2.004035278421e+00 2.004455593955e+00 2.004845545458e+00 2.005192852752e+00 2.005515704674e+00 2.005825759989e+00 2.006113520526e+00 2.006413555175e+00 2.006708073562e+00 2.007020092604e+00 2.007360763241e+00 2.007720166924e+00 2.008129127167e+00 2.008580064018e+00 2.009085736077e+00 2.009663916271e+00 2.010302757269e+00 2.011033952767e+00 2.011847585703e+00 2.012755152604e+00 2.013777870062e+00 2.014897014923e+00 2.016147075952e+00 2.017515963044e+00 2.019011117198e+00 2.020655091252e+00 2.022429128916e+00 2.024360920934e+00 2.026439518701e+00 2.028668288756e+00 2.031067498996e+00 2.033613617933e+00 2.036331878024e+00 2.039210758404e+00 2.042246259094e+00 2.045455063923e+00 2.048814513591e+00 2.052336483007e+00 2.056015079535e+00 2.059834496483e+00 2.063809275708e+00 2.067913088026e+00 2.072150197472e+00 2.076510985449e+00 2.080977264947e+00 2.085550773921e+00 2.090208328000e+00 2.094945043972e+00 2.099744891585e+00 2.104593244783e+00 2.109477131270e+00 2.114373750439e+00 2.119274599774e+00 2.124158302250e+00 2.129003838802e+00 2.133799257103e+00 2.138516599854e+00 2.143146054348e+00 2.147660728211e+00 2.152043502765e+00 2.156277233044e+00 2.160334686339e+00 2.164204893497e+00 2.167860538969e+00 2.171287617279e+00 2.174470660353e+00 2.177382223522e+00 2.180016779630e+00 2.182351227064e+00 2.184372105772e+00 2.186070823365e+00 2.187426289847e+00 2.188439302861e+00 2.189088441683e+00 2.189374267439e+00 2.189292098519e+00 2.188828294410e+00 2.187996030440e+00 2.186778903785e+00 2.185188709000e+00 2.183231508121e+00 2.180899407682e+00 2.178217838929e+00 2.175182962107e+00 2.171812342721e+00 2.168123600454e+00 2.164119957975e+00 2.159835394875e+00 2.155273988994e+00 2.150463835836e+00 2.145430822598e+00 2.140186733323e+00 2.134771789041e+00 2.129195424064e+00 2.123495048538e+00 2.117701102306e+00 2.111825744512e+00 2.105915096307e+00 2.099984223631e+00 2.094064761701e+00 2.088192757713e+00 2.082375524415e+00 2.076664823295e+00 2.071065270408e+00 2.065609540845e+00 2.060327509579e+00 2.055224144124e+00 2.050337742680e+00 2.045672102432e+00 2.041250756852e+00 2.037093324568e+00 2.033197857011e+00 2.029595923165e+00 2.026277542059e+00 2.023258345345e+00 2.020546801269e+00 2.018130497226e+00 2.016029951842e+00 2.014225518245e+00 2.012721158840e+00 2.011517863146e+00 2.010586169124e+00 2.009940722175e+00 2.009552022136e+00 2.009407619032e+00 2.009500933730e+00 2.009793841653e+00 2.010286973639e+00 2.010941242684e+00 2.011736429116e+00 2.012654427629e+00 2.013647948260e+00 2.014705470324e+00 2.015783303515e+00 2.016849268036e+00 2.017878552679e+00 2.018820619570e+00 2.019653677616e+00 2.020331120932e+00 2.020818618409e+00 2.021088775340e+00 2.021089503727e+00 2.020804266613e+00 2.020189694117e+00 2.019217135019e+00 2.017868195469e+00 2.016103281865e+00 2.013916592183e+00 2.011286643709e+00 2.008196767148e+00 2.004655672700e+00 2.000645684405e+00 1.996187072222e+00 1.991284159939e+00 1.985952726624e+00 1.980228429998e+00 1.974128024806e+00 1.967699683072e+00 1.960982809518e+00 1.954019833467e+00 1.946874341965e+00 1.939593651504e+00 1.932242395146e+00 1.924883027161e+00 1.917574863858e+00 1.910385395119e+00 1.903369597548e+00 1.896588299805e+00 1.890098612339e+00 1.883937068387e+00 1.878155801642e+00 1.872780204008e+00 1.867827663511e+00 1.863324223680e+00 1.859257675250e+00 1.855620371511e+00 1.852402148518e+00 1.849553272266e+00 1.847049847824e+00 1.844830061536e+00 1.842829332026e+00 1.841002619109e+00 1.839250169532e+00 1.837516658885e+00 1.835723792418e+00 1.833774634671e+00 1.831625276283e+00 1.829175632828e+00 1.826368925114e+00 1.823159227259e+00 1.819460966920e+00 1.815269031539e+00 1.810524361312e+00 1.805203777686e+00 1.799322386402e+00 1.792835599014e+00 1.785793433289e+00 1.778193340113e+00 1.770055013194e+00 1.761449832115e+00 1.752372105946e+00 1.742909828728e+00 1.733096207310e+00 1.722964417343e+00 1.712612688852e+00 1.702031037356e+00 1.691302143685e+00 1.680455077200e+00 1.669479556346e+00 1.658454245481e+00 1.647320450008e+00 1.636107069419e+00 1.624797470703e+00 1.613313259254e+00 1.601677795477e+00 1.589772933985e+00 1.577561950322e+00 1.564992225551e+00 1.551925854249e+00 1.538359411764e+00 1.524149959775e+00 1.509243708263e+00 1.493597420868e+00 1.477079854139e+00 1.459725606858e+00 1.441438098959e+00 1.422214084806e+00 1.402101169794e+00 1.381041373090e+00 1.359175872838e+00 1.336526020706e+00 1.313192488158e+00 1.289373577290e+00 1.265129118496e+00 1.240738015351e+00 1.216372578810e+00 1.192240151283e+00 1.168675456857e+00 1.145839529227e+00 1.124082828084e+00 1.103649022280e+00 1.084750835242e+00 1.067709186359e+00 1.052620730692e+00 1.039710064251e+00 1.029064477236e+00 1.020682099705e+00 1.014630097335e+00 1.010737736850e+00 1.008935205514e+00 1.009028473077e+00 1.010756786792e+00 1.013962970740e+00 1.018310959711e+00 1.023613564684e+00 1.029639758457e+00 1.036138532907e+00 1.043026290138e+00 1.050099402672e+00 1.057321714006e+00 1.064655196311e+00 1.072049123700e+00 1.079611762453e+00 1.087325013718e+00 1.095303463491e+00 1.103624171074e+00 1.112305030491e+00 1.121464545498e+00 1.131058636514e+00 1.141101169058e+00 1.151547560111e+00 1.162257443375e+00 1.173154362833e+00 1.184027368523e+00 1.194708413586e+00 1.205008525858e+00 1.214691822362e+00 1.223611731077e+00 1.231562345630e+00 1.238431030265e+00 1.244122173155e+00 1.248565937382e+00 1.251795760573e+00 1.253817997942e+00 1.254755484604e+00 1.254722703839e+00 1.253856621767e+00 1.252371299283e+00 1.250388660804e+00 1.248117359152e+00 1.245699134806e+00 1.243218236143e+00 1.240814654560e+00 1.238467261712e+00 1.236202497511e+00 1.233982560398e+00 1.231667961940e+00 1.229213028864e+00 1.226421625254e+00 1.223164881295e+00 1.219318668748e+00 1.214694162269e+00 1.209228397466e+00 1.202805050542e+00 1.195384713380e+00 1.187003510065e+00 1.177685257367e+00 1.167598718450e+00 1.156927753159e+00 1.145947802384e+00 1.135021989918e+00 1.124542830657e+00 1.114997280997e+00 1.106865434833e+00 1.100657361809e+00 1.096842372330e+00 1.095798233229e+00 1.097840839604e+00 1.103071342512e+00 1.111474386400e+00 1.122842841417e+00 1.136760644510e+00 1.152715750057e+00 1.170006629216e+00 1.187880613495e+00 1.205524919761e+00 1.222073687816e+00 1.236725849553e+00 1.248658644994e+00 1.257152655984e+00 1.261557375899e+00 1.261286909756e+00 1.255932703912e+00 1.245159697631e+00 1.228828282950e+00 1.206970066816e+00 1.179796805034e+00 1.147794873685e+00 1.115869357831e+00 1.075799893374e+00 1.037073263994e+00 1.006983919287e+00 9.840795579541e-01 9.600195313931e-01 9.282048458974e-01 8.908039821168e-01 8.579557214738e-01 8.390846837272e-01 8.338681205411e-01 8.328902105353e-01 8.274564958028e-01 8.179760610484e-01 8.133699204341e-01 8.219480562866e-01 8.422279733125e-01 8.639317797385e-01 8.776655316241e-01 8.828123268572e-01 8.872311108132e-01 8.993215871235e-01 9.193451968788e-01 9.389227851806e-01 9.490473603655e-01 9.481018562481e-01 9.430550852168e-01 9.430995196375e-01 9.508532885006e-01 9.597139156857e-01 9.603206418577e-01 9.492646037494e-01 9.321719402398e-01 9.188744835544e-01 9.143618496688e-01 9.140064530758e-01 9.084723792504e-01 8.931696573010e-01 8.731724988918e-01 8.594636587035e-01 8.591205011775e-01 8.685663352361e-01 8.776179680043e-01 8.798333969531e-01 8.785280386849e-01 8.833526624085e-01 9.003846612450e-01 9.252847777266e-01 9.470343001438e-01 9.578834090121e-01 9.598160939933e-01 9.624591160370e-01 9.740994493788e-01 9.937716179235e-01 1.012524777852e+00 1.022346739523e+00 1.023738281717e+00 1.025426300149e+00 1.036293253936e+00 1.056557563242e+00 1.077225662912e+00 1.088295986604e+00 1.087355419499e+00 1.081354510786e+00 1.080320226614e+00 1.087998597739e+00 1.098391265473e+00 1.101777637272e+00 1.093952371539e+00 1.080359808109e+00 1.071939424369e+00 1.075062258369e+00 1.081442480563e+00 9.985865743632e-01 8.835238607503e-01 8.864639859592e-01 9.971017225775e-01 1.058752207211e+00 9.921016459175e-01 8.656165181142e-01 8.496815285267e-01 9.746838998259e-01 1.072101025810e+00 1.031311523752e+00 8.935229223830e-01 8.335719589334e-01 9.456760014419e-01 1.072688041261e+00 1.065984202106e+00 9.250220870291e-01 8.005760142570e-01 8.589602190236e-01 1.003472147346e+00 1.054574982430e+00 9.707196020476e-01 8.537174409912e-01 8.522977019456e-01 9.416716470476e-01 9.733447561748e-01 8.964520930873e-01 8.131675265388e-01 8.720466329580e-01 1.014650943611e+00 1.065034033311e+00 9.423591754626e-01 7.168822351487e-01 6.448467758757e-01 8.443494792339e-01 1.044938848147e+00 1.075211935214e+00 9.290663210005e-01 7.403259331370e-01 7.240873062428e-01 8.615513572997e-01 9.429367190167e-01 8.836831145517e-01 7.549183213950e-01 7.319288779570e-01 8.555899683239e-01 9.590263434045e-01 9.279137799283e-01 7.845000349737e-01 6.919463610519e-01 7.961809355685e-01 9.624016736619e-01 1.017398124792e+00 9.204284556845e-01 7.710801157854e-01 7.679756244180e-01 9.275214491725e-01 1.053374948328e+00 1.027786448802e+00 8.716579308011e-01 7.437479045475e-01 8.136119615394e-01 9.752126568284e-01 1.043506737894e+00 9.629021818879e-01 8.079801521848e-01 7.442357600249e-01 8.334091078600e-01 9.360855282143e-01 9.458205983828e-01 8.724360667704e-01 8.020011148701e-01 8.019360232858e-01 8.419702826806e-01 8.673407785724e-01 8.790416555205e-01 9.034407683394e-01 9.276938342089e-01 9.100613414002e-01 8.504290296329e-01 8.248708887502e-01 9.003916599218e-01 1.013692855499e+00 1.052950697867e+00 9.780533785233e-01 8.593460012445e-01 8.401624773673e-01 9.464452948396e-01 1.040598621508e+00 1.024392961403e+00 9.177811919670e-01 8.383546368173e-01 8.755883879536e-01 9.560210954850e-01 9.708631972533e-01 9.083496026903e-01 8.500454590576e-01 8.716276991572e-01 9.330398796135e-01 9.519148648487e-01 9.169765569197e-01 8.918731964535e-01 9.270255581648e-01 9.824244484474e-01 9.916046928640e-01 9.488776210402e-01 9.139810058577e-01 9.371959616870e-01 9.876551320202e-01 1.004375899346e+00 9.746539461648e-01 9.368390133327e-01 9.234331714099e-01 9.175362445928e-01 8.911848489496e-01 8.610444950727e-01 8.692802421778e-01 9.052368985044e-01 9.018583121458e-01 8.207052528614e-01 7.163323820418e-01 7.157353807491e-01 8.295966853384e-01 9.212887140207e-01
 1.341669446389e+00 1.339678550249e+00 1.339367678661e+00 1.339163808691e+00 1.337230983101e+00 1.334031575218e+00 1.331850020476e+00 1.331611605538e+00 1.331416218725e+00 1.329196497713e+00 1.325736506201e+00 1.323579463874e+00 1.323392455844e+00 1.323097174839e+00 1.320850174498e+00 1.317535623766e+00 1.315467029192e+00 1.315223799442e+00 1.314884012376e+00 1.312672084043e+00 1.309421166034e+00 1.307413823797e+00 1.307169010006e+00 1.306730264217e+00 1.304479706344e+00 1.301365001485e+00 1.299492770316e+00 1.299213698918e+00 1.298713079939e+00 1.296528765900e+00 1.293532830758e+00 1.291742210350e+00 1.291509437989e+00 1.290962187807e+00 1.288632739364e+00 1.285605256022e+00 1.284005274722e+00 1.283908431795e+00 1.283177125869e+00 1.280542066816e+00 1.277455863635e+00 1.276053619659e+00 1.276065510291e+00 1.275126982126e+00 1.272124841017e+00 1.268879003491e+00 1.267614583138e+00 1.267708378144e+00 1.266516564082e+00 1.263176177665e+00 1.259878698718e+00 1.258742122764e+00 1.258795023598e+00 1.257387807551e+00 1.253935483204e+00 1.250700601689e+00 1.249605788391e+00 1.249545895356e+00 1.247979670338e+00 1.244529221407e+00 1.241449239358e+00 1.240398489395e+00 1.240152894443e+00 1.238453864226e+00 1.235166623376e+00 1.232322463277e+00 1.231243371486e+00 1.230788879564e+00 1.229029327066e+00 1.225910346498e+00 1.223245612326e+00 1.222128618335e+00 1.221470483904e+00 1.219647805480e+00 1.216732082178e+00 1.214238394689e+00 1.213016534303e+00 1.212172643435e+00 1.210361287583e+00 1.207599379599e+00 1.205171815775e+00 1.203835035143e+00 1.202832355741e+00 1.201026336565e+00 1.198421100040e+00 1.196047664181e+00 1.194550863960e+00 1.193409445214e+00 1.191662631300e+00 1.189177367498e+00 1.186785884289e+00 1.185137490563e+00 1.183866219098e+00 1.182155351406e+00 1.179807032559e+00 1.177420122308e+00 1.175596239179e+00 1.174196506538e+00 1.172542596772e+00 1.170304804165e+00 1.167907701674e+00 1.165934535882e+00 1.164386619612e+00 1.162746415837e+00 1.160647941472e+00 1.158293289909e+00 1.156174040491e+00 1.154468581342e+00 1.152830572834e+00 1.150850383847e+00 1.148565693918e+00 1.146359715156e+00 1.144476957355e+00 1.142777136478e+00 1.140922632491e+00 1.138760123024e+00 1.136506478573e+00 1.134471356456e+00 1.132676479425e+00 1.130866793039e+00 1.128833436525e+00 1.126617863591e+00 1.124456084142e+00 1.122522116709e+00 1.120715202807e+00 1.118782808101e+00 1.116643612952e+00 1.114443747892e+00 1.112358861330e+00 1.110432634653e+00 1.108538094246e+00 1.106502881729e+00 1.104319797740e+00 1.102137550321e+00 1.100066678708e+00 1.098095672265e+00 1.096119896312e+00 1.094022078189e+00 1.091805188032e+00 1.089611902253e+00 1.087535101234e+00 1.085534688707e+00 1.083507093006e+00 1.081370847722e+00 1.079148649432e+00 1.076969495526e+00 1.074900295523e+00 1.072875502734e+00 1.070809553982e+00 1.068666993704e+00 1.066473010017e+00 1.064317402079e+00 1.062245981970e+00 1.060199494772e+00 1.058111576217e+00 1.055967315549e+00 1.053789993617e+00 1.051639656884e+00 1.049552634314e+00 1.047474544553e+00 1.045356143755e+00 1.043202720079e+00 1.041033302130e+00 1.038876401166e+00 1.036749683478e+00 1.034624417954e+00 1.032483074157e+00 1.030333933631e+00 1.028172291269e+00 1.025995613317e+00 1.023828485298e+00 1.021674495296e+00 1.019527276578e+00 1.017383115494e+00 1.015216147650e+00 1.013021853134e+00 1.010835437686e+00 1.008674223678e+00 1.006521698773e+00 1.004359984769e+00 1.002173639532e+00 9.999691447226e-01 9.977826925829e-01 9.956164179454e-01 9.934402319118e-01 9.912484916330e-01 9.890477593363e-01 9.868515405974e-01 9.846698962943e-01 9.824818634973e-01 9.802737914724e-01 9.780678544247e-01 9.758759074874e-01 9.736902519304e-01 9.714959118770e-01 9.692816075158e-01 9.670603288267e-01 9.648590176069e-01 9.626736418352e-01 9.604748352329e-01 9.582548416623e-01 9.560287222760e-01 9.538153811242e-01 9.516209211964e-01 9.494194109834e-01 9.471924878166e-01 9.449621360654e-01 9.427477363529e-01 9.405424958228e-01 9.383340785419e-01 9.361058638033e-01 9.338677637542e-01 9.316504107039e-01 9.294448660818e-01 9.272260039395e-01 9.249932053251e-01 9.227567533487e-01 9.205299702120e-01 9.183169872505e-01 9.160953564394e-01 9.138557589216e-01 9.116216249361e-01 9.093973665827e-01 9.071736731134e-01 9.049465032393e-01 9.027071530662e-01 9.004712131888e-01 8.982513300148e-01 8.960266575457e-01 8.937895708205e-01 8.915535930515e-01 8.893218779154e-01 8.870992453612e-01 8.848777762221e-01 8.826406097545e-01 8.804045503475e-01 8.781795744692e-01 8.759564796402e-01 8.737303850478e-01 8.714992351544e-01 8.692677185391e-01 8.670470415184e-01 8.648258904433e-01 8.625936420144e-01 8.603674874623e-01 8.581471023959e-01 8.559279894976e-01 8.537079187595e-01 8.514799728232e-01 8.492575407423e-01 8.470499130574e-01 8.448353832778e-01 8.426148467165e-01 8.403986038955e-01 8.381899464262e-01 8.359890294070e-01 8.337862087663e-01 8.315744594118e-01 8.293704480193e-01 8.271805338659e-01 8.249879286549e-01 8.227956612525e-01 8.206021097281e-01 8.184167088905e-01 8.162390181524e-01 8.140589214629e-01 8.118796143201e-01 8.097111533359e-01 8.075432904174e-01 8.053741440974e-01 8.032094274608e-01 8.010487505939e-01 7.988987493439e-01 7.967486755981e-01 7.945943218828e-01 7.924475128809e-01 7.903051185943e-01 7.881655630794e-01 7.860282128735e-01 7.838948955249e-01 7.817658641455e-01 7.796429558449e-01 7.775169815986e-01 7.753950262778e-01 7.732842156197e-01 7.711765237566e-01 7.690721701377e-01 7.669731850482e-01 7.648768375708e-01 7.627884672030e-01 7.607035909890e-01 7.586235099301e-01 7.565554626816e-01 7.544919171364e-01 7.524266999655e-01 7.503689736027e-01 7.483161455049e-01 7.462723616721e-01 7.442375541558e-01 7.422016079750e-01 7.401706895423e-01 7.381435390070e-01 7.361228947592e-01 7.341128855808e-01 7.321092715898e-01 7.301077334224e-01 7.281103415419e-01 7.261164013027e-01 7.241310325097e-01 7.221589982612e-01 7.201912919402e-01 7.182263835479e-01 7.162672587023e-01 7.143135914833e-01 7.123716743174e-01 7.104408425157e-01 7.085143689117e-01 7.065936168321e-01 7.046763061884e-01 7.027683996085e-01 7.008759601483e-01 6.989899113953e-01 6.971100371663e-01 6.952358112867e-01 6.933687573254e-01 6.915153452286e-01 6.896715857851e-01 6.878359568230e-01 6.860064709867e-01 6.841822405766e-01 6.823713596497e-01 6.805731311584e-01 6.787830071472e-01 6.770006458166e-01 6.752231618481e-01 6.734563253007e-01 6.717060127661e-01 6.699615106526e-01 6.682276249083e-01 6.665002590717e-01 6.647823449111e-01 6.630793829230e-01 6.613864651229e-01 6.597014156172e-01 6.580264370499e-01 6.563603660725e-01 6.547084133639e-01 6.530684759378e-01 6.514360123318e-01 6.498142092094e-01 6.482037338652e-01 6.466069138078e-01 6.450235241508e-01 6.434468362101e-01 6.418822095461e-01 6.403300585916e-01 6.387895333802e-01 6.372653377354e-01 6.357480594720e-01 6.342424169864e-01 6.327522778297e-01 6.312722104306e-01 6.298084997342e-01 6.283550966905e-01 6.269116558870e-01 6.254839202135e-01 6.240678713451e-01 6.226676049932e-01 6.212800148742e-01 6.199017436684e-01 6.185401388164e-01 6.171910355742e-01 6.158561317178e-01 6.145381397454e-01 6.132277216795e-01 6.119343205571e-01 6.106553520591e-01 6.093882590604e-01 6.081400645745e-01 6.069015387114e-01 6.056788776490e-01 6.044716161002e-01 6.032759499303e-01 6.021002344506e-01 6.009375055380e-01 5.997884534134e-01 5.986547835042e-01 5.975330253350e-01 5.964309828115e-01 5.953451176663e-01 5.942732686473e-01 5.932176536519e-01 5.921729431067e-01 5.911475900360e-01 5.901414700644e-01 5.891470136851e-01 5.881731134266e-01 5.872096315141e-01 5.862643149696e-01 5.853391318485e-01 5.844264170247e-01 5.835356959477e-01 5.826567050211e-01 5.817931225231e-01 5.809520061175e-01 5.801233645059e-01 5.793179412351e-01 5.785256851680e-01 5.777480907988e-01 5.769941422064e-01 5.762504645714e-01 5.755317139469e-01 5.748286006182e-01 5.741381439553e-01 5.734720300996e-01 5.728190005304e-01 5.721877928091e-01 5.715753896724e-01 5.709746494987e-01 5.703992087978e-01 5.698363261505e-01 5.692940034741e-01 5.687745506699e-01 5.682654357254e-01 5.677810602572e-01 5.673120863449e-01 5.668605056556e-01 5.664332866936e-01 5.660202491843e-01 5.656292075437e-01 5.652536845201e-01 5.648963470218e-01 5.645643217446e-01 5.642449112205e-01 5.639480968945e-01 5.636709513615e-01 5.634087489853e-01 5.631728554180e-01 5.629505243363e-01 5.627497864889e-01 5.625701516928e-01 5.624055314915e-01 5.622674233388e-01 5.621421940297e-01 5.620386628091e-01 5.619577432681e-01 5.618909333353e-01 5.618519879708e-01 5.618275743610e-01 5.618222256015e-01 5.618420972303e-01 5.618753791503e-01 5.619344829075e-01 5.620099508271e-01 5.621039724810e-01 5.622240961426e-01 5.623569091334e-01 5.625161873021e-01 5.626941418825e-01 5.628892173584e-01 5.631100187272e-01 5.633441737821e-01 5.636032577367e-01 5.638836913729e-01 5.641775712083e-01 5.645026560101e-01 5.648383770149e-01 5.651984676784e-01 5.655806907751e-01 5.659765883135e-01 5.664028079816e-01 5.668405844160e-01 5.673016422806e-01 5.677871095368e-01 5.682821000406e-01 5.688111718837e-01 5.693523692099e-01 5.699119458629e-01 5.705012637497e-01 5.710974939283e-01 5.717275643668e-01 5.723692737590e-01 5.730296906338e-01 5.737216593254e-01 5.744168953295e-01 5.751494963042e-01 5.758926196605e-01 5.766534915140e-01 5.774477243469e-01 5.782426333231e-01 5.790756152935e-01 5.799174619921e-01 5.807788933818e-01 5.816734866047e-01 5.825656822077e-01 5.834998284385e-01 5.844400229381e-01 5.853995903829e-01 5.863938460117e-01 5.873836485396e-01 5.884154875596e-01 5.894538882078e-01 5.905108491955e-01 5.916021517178e-01 5.926874371892e-01 5.938174394906e-01 5.949500901269e-01 5.961019326323e-01 5.972879489841e-01 5.984694258013e-01 5.996927449738e-01 6.009197403685e-01 6.021658876592e-01 6.034434610424e-01 6.047164032144e-01 6.060314580182e-01 6.073496602991e-01 6.086863886240e-01 6.100552326542e-01 6.114194204921e-01 6.128222377932e-01 6.142306620567e-01 6.156550009899e-01 6.171091711841e-01 6.185621207347e-01 6.200508448332e-01 6.215454457538e-01 6.230554832552e-01 6.245941768063e-01 6.261315464013e-01 6.277015325879e-01 6.292806714600e-01 6.308698016997e-01 6.324893414605e-01 6.341079006842e-01 6.357551697002e-01 6.374150239487e-01 6.390818404722e-01 6.407784610659e-01 6.424751549112e-01 6.441967719411e-01 6.459315154619e-01 6.476704885642e-01 6.494411687165e-01 6.512071240208e-01 6.529998058761e-01 6.548069737447e-01 6.566129515211e-01 6.584546294424e-01 6.602882570880e-01 6.621450674539e-01 6.640187333640e-01 6.658879813650e-01 6.677926916553e-01 6.696885006534e-01 6.716068226064e-01 6.735406683887e-01 6.754696007367e-01 6.774322362391e-01 6.793846501003e-01 6.813578690765e-01 6.833464950992e-01 6.853287901789e-01 6.873424753507e-01 6.893472778922e-01 6.913693746508e-01 6.934088424851e-01 6.954376602513e-01 6.974982560379e-01 6.995483193347e-01 7.016143189171e-01 7.036953217538e-01 7.057650196949e-01 7.078644906799e-01 7.099558107059e-01 7.120573966475e-01 7.141752825732e-01 7.162815623819e-01 7.184143942520e-01 7.205366506998e-01 7.226668033369e-01 7.248176105081e-01 7.269485776188e-01 7.291069291325e-01 7.312581000333e-01 7.334108597973e-01 7.355847406855e-01 7.377371341066e-01 7.399162633751e-01 7.420854488838e-01 7.442543371236e-01 7.464442121305e-01 7.486102673189e-01 7.508013095152e-01 7.529838882523e-01 7.551615725851e-01 7.573606964526e-01 7.595357449338e-01 7.617318777319e-01 7.639198733406e-01 7.660987177999e-01 7.683017764296e-01 7.704750289656e-01 7.726694731537e-01 7.748565994481e-01 7.770315694802e-01 7.792291349976e-01 7.813973343873e-01 7.835826644442e-01 7.857631123687e-01 7.879255389133e-01 7.901117958710e-01 7.922661292693e-01 7.944367759843e-01 7.966019155984e-01 7.987465960238e-01 8.009146983660e-01 8.030509562844e-01 8.051978897671e-01 8.073439625599e-01 8.094633728340e-01 8.116070859922e-01 8.137169405661e-01 8.158365366336e-01 8.179547931331e-01 8.200444622368e-01 8.221577819922e-01 8.242368097386e-01 8.263234255451e-01 8.284079665630e-01 8.304633547012e-01 8.325412679006e-01 8.345842947580e-01 8.366305744018e-01 8.386790864603e-01 8.406925192254e-01 8.427293466070e-01 8.447336136504e-01 8.467369029063e-01 8.487428216907e-01 8.507122741273e-01 8.527049406645e-01 8.546637449678e-01 8.566207494502e-01 8.585814103380e-01 8.605038708965e-01 8.624490980146e-01 8.643621898879e-01 8.662675458489e-01 8.681807228240e-01 8.700534038070e-01 8.719483158589e-01 8.738122437326e-01 8.756683286575e-01 8.775326890610e-01 8.793539059639e-01 8.811986717127e-01 8.830137780094e-01 8.848165085930e-01 8.866324620707e-01 8.884042299289e-01 8.901980656983e-01 8.919633313885e-01 8.937168117868e-01 8.954845469089e-01 8.972062936406e-01 8.989520773832e-01 9.006707810360e-01 9.023743511149e-01 9.040973890237e-01 9.057725177961e-01 9.074721856387e-01 9.091483979021e-01 9.108060137490e-01 9.124866885102e-01 9.141204549057e-01 9.157777854619e-01 9.174161802265e-01 9.190332080317e-01 9.206774100878e-01 9.222742558025e-01 9.238948263683e-01 9.255000061322e-01 9.270848428531e-01 9.286980156351e-01 9.302659564249e-01 9.318560999433e-01 9.334370430845e-01 9.349940091016e-01 9.365830802460e-01 9.381304122484e-01 9.397006824411e-01 9.412647334603e-01 9.428041940621e-01 9.443798048853e-01 9.459154760282e-01 9.474735668321e-01 9.490303603423e-01 9.505627040651e-01 9.521338337664e-01 9.536683757947e-01 9.552255216150e-01 9.567883789324e-01 9.583244261768e-01 9.599040654844e-01 9.614486657983e-01 9.630153528345e-01 9.645932098125e-01 9.661477826839e-01 9.677447150732e-01 9.693135950474e-01 9.709045308642e-01 9.725124036066e-01 9.740947775129e-01 9.757257941703e-01 9.773302584240e-01 9.789569613770e-01 9.806049563760e-01 9.822313533693e-01 9.839063016540e-01 9.855627162728e-01 9.872405388143e-01 9.889440558227e-01 9.906267752378e-01 9.923612887485e-01 9.940811823796e-01 9.958219866004e-01 9.975949177059e-01 9.993473985950e-01 1.001154232093e+00 1.002951985594e+00 1.004768928988e+00 1.006623557437e+00 1.008461795260e+00 1.010353370463e+00 1.012240793908e+00 1.014147026730e+00 1.016094198894e+00 1.018029569852e+00 1.020016257996e+00 1.022006838162e+00 1.024015517475e+00 1.026069429661e+00 1.028110467736e+00 1.030206239173e+00 1.032308337509e+00 1.034427201425e+00 1.036596389158e+00 1.038755680091e+00 1.040967937999e+00 1.043193191571e+00 1.045433622303e+00 1.047724905523e+00 1.050009468293e+00 1.052345967588e+00 1.054699371141e+00 1.057066783004e+00 1.059487741199e+00 1.061905657238e+00 1.064372485190e+00 1.066860361415e+00 1.069360289389e+00 1.071916755835e+00 1.074469765441e+00 1.077069551053e+00 1.079695698577e+00 1.082331101587e+00 1.085023234204e+00 1.087715796995e+00 1.090451038980e+00 1.093216064974e+00 1.095989876021e+00 1.098818256480e+00 1.101649527107e+00 1.104519855218e+00 1.107422793497e+00 1.110333587510e+00 1.113298461794e+00 1.116266600498e+00 1.119271540650e+00 1.122311544834e+00 1.125355822270e+00 1.128453803418e+00 1.131556566401e+00 1.134693223322e+00 1.137866369760e+00 1.141039509573e+00 1.144268081660e+00 1.147502415355e+00 1.150765411446e+00 1.154067501097e+00 1.157370258474e+00 1.160721283542e+00 1.164083133784e+00 1.167469263765e+00 1.170892760317e+00 1.174319317463e+00 1.177792233311e+00 1.181276158082e+00 1.184780194660e+00 1.188326473217e+00 1.191871540771e+00 1.195459592369e+00 1.199063031616e+00 1.202681756217e+00 1.206342238179e+00 1.210004273697e+00 1.213705857300e+00 1.217425905846e+00 1.221159381114e+00 1.224934247542e+00 1.228711128327e+00 1.232524661474e+00 1.236359464154e+00 1.240204857416e+00 1.244094040220e+00 1.247986221597e+00 1.251911953702e+00 1.255863746582e+00 1.259826025520e+00 1.263829965888e+00 1.267840572252e+00 1.271883912125e+00 1.275955072791e+00 1.280035488511e+00 1.284160553374e+00 1.288294833550e+00 1.292461120707e+00 1.296658875991e+00 1.300866955472e+00 1.305121617432e+00 1.309387913007e+00 1.313685528094e+00 1.318019506296e+00 1.322365391324e+00 1.326758819273e+00 1.331169059759e+00 1.335611581502e+00 1.340095491508e+00 1.344591972102e+00 1.349140498874e+00 1.353708233238e+00 1.358310136747e+00 1.362958429056e+00 1.367620474081e+00 1.372337966421e+00 1.377081431464e+00 1.381858493353e+00 1.386686760706e+00 1.391533534457e+00 1.396437471650e+00 1.401373168402e+00 1.406342204402e+00 1.411368416509e+00 1.416414767448e+00 1.421520280243e+00 1.426662521769e+00 1.431839091520e+00 1.437078159080e+00 1.442341368512e+00 1.447663842838e+00 1.453024630544e+00 1.458423439240e+00 1.463884595018e+00 1.469369545491e+00 1.474916524728e+00 1.480504212025e+00 1.486130957792e+00 1.491820757763e+00 1.497535329140e+00 1.503310212176e+00 1.509126944170e+00 1.514977535969e+00 1.520892001815e+00 1.526827953247e+00 1.532820517065e+00 1.538857647720e+00 1.544922239983e+00 1.551047692006e+00 1.557193060502e+00 1.563386454831e+00 1.569620455531e+00 1.575874020565e+00 1.582183579084e+00 1.588505289582e+00 1.594866670581e+00 1.601264084438e+00 1.607669441192e+00 1.614121837045e+00 1.620579553161e+00 1.627061673160e+00 1.633569225569e+00 1.640073384228e+00 1.646611141528e+00 1.653142381730e+00 1.659681881719e+00 1.666237897372e+00 1.672772625171e+00 1.679324034407e+00 1.685856334008e+00 1.692378775941e+00 1.698897652029e+00 1.705382528010e+00 1.711862781688e+00 1.718309189249e+00 1.724724270261e+00 1.731120363504e+00 1.737461647130e+00 1.743777186798e+00 1.750043408063e+00 1.756255946905e+00 1.762427468564e+00 1.768529753000e+00 1.774579672100e+00 1.780563944098e+00 1.786473716303e+00 1.792323325468e+00 1.798082589262e+00 1.803771726648e+00 1.809375130982e+00 1.814882832871e+00 1.820311058021e+00 1.825633859270e+00 1.830861952408e+00 1.835989165498e+00 1.841007019358e+00 1.845922078858e+00 1.850720875701e+00 1.855407212532e+00 1.859979832798e+00 1.864427356441e+00 1.868757291709e+00 1.872959995419e+00 1.877038177888e+00 1.880990774758e+00 1.884810934383e+00 1.888504231563e+00 1.892065693521e+00 1.895494862956e+00 1.898793597554e+00 1.901956693394e+00 1.904989934416e+00 1.907892319961e+00 1.910660477589e+00 1.913299919532e+00 1.915812146672e+00 1.918195298611e+00 1.920455682397e+00 1.922590188735e+00 1.924605180299e+00 1.926503600420e+00 1.928283214316e+00 1.929954858271e+00 1.931518359178e+00 1.932973502872e+00 1.934336506373e+00 1.935596859045e+00 1.936772853439e+00 1.937862236798e+00 1.938867865167e+00 1.939805847303e+00 1.940667869246e+00 1.941469962924e+00 1.942220525213e+00 1.942911934974e+00 1.943573082784e+00 1.944187008870e+00 1.944776416032e+00 1.945349859789e+00 1.945898389324e+00 1.946451655678e+00 1.946998026123e+00 1.947554801804e+00 1.948133803949e+00 1.948728171603e+00 1.949366896767e+00 1.950037547269e+00 1.950759687523e+00 1.951546341621e+00 1.952383186474e+00 1.953304110147e+00 1.954299216756e+00 1.955378498455e+00 1.956563733532e+00 1.957835867083e+00 1.959227994364e+00 1.960729699441e+00 1.962348317636e+00 1.964104277466e+00 1.965977613464e+00 1.967998012181e+00 1.970155960381e+00 1.972450883006e+00 1.974907001357e+00 1.977500938792e+00 1.980256200916e+00 1.983163112788e+00 1.986218293788e+00 1.989439695710e+00 1.992801797613e+00 1.996323248432e+00 1.999995442280e+00 2.003804116041e+00 2.007765713510e+00 2.011855872852e+00 2.016078369899e+00 2.020428903357e+00 2.024884604254e+00 2.029457482703e+00 2.034120043576e+00 2.038870733805e+00 2.043699306946e+00 2.048582402812e+00 2.053520329346e+00 2.058488633679e+00 2.063478237709e+00 2.068473151701e+00 2.073452880144e+00 2.078408850622e+00 2.083312428130e+00 2.088155626942e+00 2.092916168351e+00 2.097574053135e+00 2.102116256031e+00 2.106515153559e+00 2.110762795712e+00 2.114831513490e+00 2.118706582337e+00 2.122374380434e+00 2.125807691394e+00 2.128998579154e+00 2.131924137108e+00 2.134572122208e+00 2.136930045501e+00 2.138977577445e+00 2.140711082993e+00 2.142112491586e+00 2.143175446847e+00 2.143893253674e+00 2.144252069884e+00 2.144258406206e+00 2.143898402534e+00 2.143176697576e+00 2.142094419023e+00 2.140647437165e+00 2.138850484241e+00 2.136699796034e+00 2.134209880779e+00 2.131392983735e+00 2.128250142522e+00 2.124811827049e+00 2.121078573500e+00 2.117079120357e+00 2.112830517237e+00 2.108347303933e+00 2.103664119973e+00 2.098791185532e+00 2.093762768748e+00 2.088604795923e+00 2.083336062857e+00 2.077997271730e+00 2.072601466446e+00 2.067187643954e+00 2.061784163325e+00 2.056407881740e+00 2.051101610940e+00 2.045879826995e+00 2.040775443428e+00 2.035815326984e+00 2.031010642615e+00 2.026404201876e+00 2.021997214976e+00 2.017822961843e+00 2.013896595420e+00 2.010220938608e+00 2.006829865171e+00 2.003716642812e+00 2.000898884379e+00 1.998385494479e+00 1.996170688403e+00 1.994272082617e+00 1.992674533114e+00 1.991385551993e+00 1.990400137558e+00 1.989700276951e+00 1.989297016124e+00 1.989160446892e+00 1.989286782894e+00 1.989666054001e+00 1.990263740503e+00 1.991084735361e+00 1.992087292916e+00 1.993259215161e+00 1.994579557642e+00 1.996007374399e+00 1.997535705839e+00 1.999119803002e+00 2.000736242210e+00 2.002358364105e+00 2.003938011180e+00 2.005462195636e+00 2.006881533794e+00 2.008167325948e+00 2.009290419499e+00 2.010202592570e+00 2.010887380776e+00 2.011297314127e+00 2.011406424043e+00 2.011188548174e+00 2.010602687986e+00 2.009640678668e+00 2.008264209730e+00 2.006461075231e+00 2.004220788103e+00 2.001518818450e+00 1.998365155762e+00 1.994748054688e+00 1.990671751287e+00 1.986160187258e+00 1.981209477910e+00 1.975862554186e+00 1.970134933791e+00 1.964065226854e+00 1.957702081165e+00 1.951077014523e+00 1.944257682886e+00 1.937291927162e+00 1.930235752607e+00 1.923165662763e+00 1.916128144904e+00 1.909203584654e+00 1.902449700918e+00 1.895925752977e+00 1.889700614051e+00 1.883815323017e+00 1.878328512223e+00 1.873280055039e+00 1.868690855251e+00 1.864601415388e+00 1.861009495542e+00 1.857916811626e+00 1.855327029544e+00 1.853200100367e+00 1.851513860377e+00 1.850229678745e+00 1.849279192490e+00 1.848623025612e+00 1.848178120568e+00 1.847872627107e+00 1.847642545219e+00 1.847387243488e+00 1.847048622572e+00 1.846540598561e+00 1.845779465090e+00 1.844717180842e+00 1.843268949261e+00 1.841389687947e+00 1.839039681622e+00 1.836160674635e+00 1.832750959230e+00 1.828771583929e+00 1.824225639891e+00 1.819127352649e+00 1.813461431299e+00 1.807284630925e+00 1.800600732303e+00 1.793450218415e+00 1.785893048865e+00 1.777936716436e+00 1.769663379265e+00 1.761092450209e+00 1.752261052060e+00 1.743238685753e+00 1.734004572163e+00 1.724622243068e+00 1.715086876492e+00 1.705379164926e+00 1.695534359996e+00 1.685474731769e+00 1.675204872644e+00 1.664670739111e+00 1.653786457252e+00 1.642543351997e+00 1.630808619756e+00 1.618544321834e+00 1.605670719475e+00 1.592068050554e+00 1.577724044612e+00 1.562506572160e+00 1.546387330945e+00 1.529324062482e+00 1.511228352683e+00 1.492156280099e+00 1.472040516883e+00 1.450930473572e+00 1.428894521479e+00 1.405930387814e+00 1.382220648259e+00 1.357818637878e+00 1.332887496123e+00 1.307644330403e+00 1.282199426897e+00 1.256861061725e+00 1.231813367885e+00 1.207300319285e+00 1.183643241518e+00 1.161003910312e+00 1.139721919544e+00 1.119985155380e+00 1.101983942768e+00 1.085957978468e+00 1.071937409423e+00 1.060077880776e+00 1.050358592272e+00 1.042719614432e+00 1.037135863558e+00 1.033370941972e+00 1.031316953293e+00 1.030728666261e+00 1.031344337557e+00 1.033009996930e+00 1.035405040870e+00 1.038395303695e+00 1.041788604964e+00 1.045411984004e+00 1.049245865115e+00 1.053159689900e+00 1.057203992261e+00 1.061399756666e+00 1.065776413306e+00 1.070494684050e+00 1.075579108262e+00 1.081188078074e+00 1.087405788539e+00 1.094259330059e+00 1.101856038216e+00 1.110123199181e+00 1.119047347163e+00 1.128538507160e+00 1.138420326098e+00 1.148576351499e+00 1.158758638472e+00 1.168784697743e+00 1.178444455035e+00 1.187507649023e+00 1.195841624227e+00 1.203261024216e+00 1.209689958141e+00 1.215070087221e+00 1.219373826080e+00 1.222676840210e+00 1.225018646733e+00 1.226550602399e+00 1.227395506765e+00 1.227694088649e+00 1.227636293433e+00 1.227307988505e+00 1.226868600282e+00 1.226379910783e+00 1.225861656736e+00 1.225360129263e+00 1.224767905332e+00 1.224041611005e+00 1.223058751290e+00 1.221638985833e+00 1.219694588912e+00 1.217008928262e+00 1.213475266998e+00 1.208983823914e+00 1.203405344878e+00 1.196756358516e+00 1.189001785802e+00 1.180223540950e+00 1.170575724706e+00 1.160212969410e+00 1.149446512655e+00 1.138584671094e+00 1.128026932200e+00 1.118235852091e+00 1.109666799543e+00 1.102831653832e+00 1.098177736849e+00 1.096131596297e+00 1.097014911424e+00 1.101006669553e+00 1.108192013083e+00 1.118418291334e+00 1.131434182344e+00 1.146809269118e+00 1.163966568658e+00 1.182285005167e+00 1.201007368343e+00 1.219397698790e+00 1.236695078709e+00 1.252129428472e+00 1.265029871840e+00 1.274712423692e+00 1.280615351179e+00 1.282245900353e+00 1.279182149537e+00 1.271176776305e+00 1.258049078356e+00 1.239815998333e+00 1.216654004745e+00 1.188901835210e+00 1.157162034453e+00 1.126027189432e+00 1.087304816904e+00 1.050606881614e+00 1.023207399337e+00 1.003438622438e+00 9.827031622114e-01 9.542398015450e-01 9.201213892285e-01 8.902903038036e-01 8.738239013954e-01 8.701069697402e-01 8.695981721846e-01 8.634837419539e-01 8.519542241592e-01 8.438301988177e-01 8.477727530475e-01 8.630320967008e-01 8.798389570834e-01 8.887397459554e-01 8.888159226420e-01 8.879319263463e-01 8.950382934359e-01 9.111086312000e-01 9.280139362111e-01 9.364252863623e-01 9.342055819509e-01 9.280255942480e-01 9.271675963770e-01 9.345210680051e-01 9.435656372707e-01 9.447205494217e-01 9.341948213833e-01 9.173190587507e-01 9.038902625267e-01 8.991311283028e-01 8.986890854497e-01 8.933150216401e-01 8.783256402922e-01 8.586521336948e-01 8.452450735708e-01 8.452670668535e-01 8.552254783478e-01 8.648873386704e-01 8.676494556044e-01 8.666368866577e-01 8.713897633227e-01 8.880614137945e-01 9.125291104895e-01 9.339755509550e-01 9.447730195982e-01 9.469804625347e-01 9.502983140435e-01 9.630828332066e-01 9.843699752945e-01 1.005118069774e+00 1.017122707491e+00 1.020557611068e+00 1.023696477597e+00 1.035009197141e+00 1.054600882279e+00 1.073694896543e+00 1.082633335572e+00 1.079308310359e+00 1.070998085563e+00 1.068153230993e+00 1.075000046985e+00 1.085858431224e+00 1.091043021292e+00 1.086033739882e+00 1.075503783035e+00 1.069115902301e+00 1.072234359542e+00 1.077553827330e+00 1.004217177591e+00 8.809880454354e-01 8.688077192008e-01 9.846022015480e-01 1.069229854745e+00 1.025577285913e+00 9.022250516276e-01 8.610690794585e-01 9.664230953433e-01 1.069387541665e+00 1.044221432607e+00 9.103881025037e-01 8.299464055297e-01 9.268319499005e-01 1.067952553889e+00 1.090451032652e+00 9.705571436831e-01 8.323208156096e-01 8.516587551355e-01 9.856901159015e-01 1.055947292002e+00 9.952143071248e-01 8.768019963627e-01 8.437984560214e-01 9.146351534194e-01 9.602026963393e-01 9.126688574387e-01 8.443352737353e-01 8.858702859445e-01 1.010232536431e+00 1.062800190229e+00 9.548001719591e-01 7.365762674837e-01 6.431683275430e-01 8.296771967427e-01 1.046874908621e+00 1.103531859504e+00 9.716304752210e-01 7.621844674779e-01 7.038941348545e-01 8.459102778025e-01 9.664289177658e-01 9.413971309517e-01 8.059644663700e-01 7.253247352113e-01 8.183615909143e-01 9.514707562860e-01 9.725864463616e-01 8.607767173089e-01 7.337703210232e-01 7.681121854099e-01 9.216330006179e-01 1.011844683069e+00 9.587366675917e-01 8.188427138256e-01 7.637512410189e-01 8.782572674694e-01 1.010059657413e+00 1.019644941717e+00 8.969342272400e-01 7.624598732663e-01 7.835621247413e-01 9.189859439531e-01 9.980423505754e-01 9.497385056305e-01 8.269607480142e-01 7.630950795225e-01 8.191254306652e-01 8.951555907868e-01 9.020340056035e-01 8.512685493871e-01 8.162088606913e-01 8.324450167449e-01 8.541682467042e-01 8.422276013147e-01 8.277555716813e-01 8.630909971951e-01 9.253739464383e-01 9.395979388311e-01 8.793337459007e-01 8.150712847888e-01 8.530688838996e-01 9.684326776580e-01 1.036478152526e+00 9.911526878466e-01 8.787022661465e-01 8.320153443036e-01 9.096106646563e-01 9.990623630215e-01 9.947686072563e-01 9.036239789155e-01 8.313954230039e-01 8.641499446180e-01 9.373820191101e-01 9.481669511071e-01 8.871479453219e-01 8.399700671588e-01 8.798912757192e-01 9.543019663428e-01 9.734983954000e-01 9.275268855985e-01 8.922602978716e-01 9.345363705022e-01 1.010587021018e+00 1.035818486433e+00 9.903255021392e-01 9.328496242743e-01 9.339214457859e-01 9.822408983009e-01 1.011154209261e+00 9.922133368830e-01 9.540656613078e-01 9.322697893215e-01 9.194081635115e-01 8.899748104876e-01 8.574089582914e-01 8.648472225790e-01 9.066536252664e-01 9.149309744150e-01 8.435314411079e-01 7.368863759535e-01 7.220251023232e-01 8.308350144695e-01 9.310191368513e-01
 1.350405393082e+00 1.348426146945e+00 1.348148133291e+00 1.347971082191e+00 1.346051160174e+00 1.342853312417e+00 1.340675583960e+00 1.340453968112e+00 1.340293993847e+00 1.338101019486e+00 1.334642776268e+00 1.332480502811e+00 1.332311822654e+00 1.332047563347e+00 1.329821850021e+00 1.326516683196e+00 1.324457920812e+00 1.324229890212e+00 1.323908994042e+00 1.321720648997e+00 1.318488087676e+00 1.316493933031e+00 1.316264555618e+00 1.315845452835e+00 1.313611048875e+00 1.310507184592e+00 1.308654476354e+00 1.308397895515e+00 1.307910672069e+00 1.305732220573e+00 1.302749035270e+00 1.300982540091e+00 1.300774405807e+00 1.300244016055e+00 1.297920826050e+00 1.294899467179e+00 1.293322448221e+00 1.293261737823e+00 1.292556264305e+00 1.289925234080e+00 1.286841722846e+00 1.285462915577e+00 1.285516622811e+00 1.284612094160e+00 1.281622085952e+00 1.278377494513e+00 1.277129127296e+00 1.277266282136e+00 1.276118041585e+00 1.272794388701e+00 1.269494128304e+00 1.268372330933e+00 1.268467232107e+00 1.267103345295e+00 1.263669705436e+00 1.260438210466e+00 1.259356472887e+00 1.259332487737e+00 1.257808120877e+00 1.254378585409e+00 1.251302904424e+00 1.250266713648e+00 1.250055869874e+00 1.248392228257e+00 1.245124138426e+00 1.242291435189e+00 1.241232036994e+00 1.240808611283e+00 1.239080179451e+00 1.235982103156e+00 1.233331945046e+00 1.232237650515e+00 1.231612476502e+00 1.229817493639e+00 1.226919808191e+00 1.224447776299e+00 1.223254541922e+00 1.222440703509e+00 1.220656468771e+00 1.217915391060e+00 1.215511922538e+00 1.214205581512e+00 1.213235032754e+00 1.211454522205e+00 1.208871646476e+00 1.206523623780e+00 1.205060573210e+00 1.203950397402e+00 1.202230379268e+00 1.199770193161e+00 1.197406212303e+00 1.195790147417e+00 1.194553088928e+00 1.192870074316e+00 1.190546332150e+00 1.188188861392e+00 1.186398615850e+00 1.185032037290e+00 1.183407837037e+00 1.181197314324e+00 1.178828582021e+00 1.176889102824e+00 1.175376122488e+00 1.173765607470e+00 1.171694892659e+00 1.169369589419e+00 1.167283461216e+00 1.165613991557e+00 1.164007500599e+00 1.162056455256e+00 1.159799676628e+00 1.157628716203e+00 1.155783287400e+00 1.154116555347e+00 1.152289338970e+00 1.150158803799e+00 1.147939388534e+00 1.145941834636e+00 1.144180787036e+00 1.142402580873e+00 1.140399722414e+00 1.138219884359e+00 1.136097212617e+00 1.134198460989e+00 1.132424070883e+00 1.130525098922e+00 1.128421159571e+00 1.126258860829e+00 1.124213580043e+00 1.122322369069e+00 1.120461152479e+00 1.118461564531e+00 1.116316171363e+00 1.114175852626e+00 1.112144080922e+00 1.110205384219e+00 1.108263387803e+00 1.106204558305e+00 1.104031028650e+00 1.101876002639e+00 1.099836744202e+00 1.097869693841e+00 1.095878536700e+00 1.093784170123e+00 1.091603265184e+00 1.089462164043e+00 1.087429406614e+00 1.085440978509e+00 1.083413984138e+00 1.081312720937e+00 1.079160883816e+00 1.077043586855e+00 1.075010550241e+00 1.073002653978e+00 1.070955834979e+00 1.068855069668e+00 1.066719764968e+00 1.064609522180e+00 1.062562126094e+00 1.060525961721e+00 1.058451166302e+00 1.056339526914e+00 1.054213077946e+00 1.052098936045e+00 1.050013477755e+00 1.047931986030e+00 1.045833379501e+00 1.043726203680e+00 1.041609061603e+00 1.039475848019e+00 1.037352724780e+00 1.035241985222e+00 1.033136839803e+00 1.031035945499e+00 1.028914096586e+00 1.026765518718e+00 1.024624104631e+00 1.022504956977e+00 1.020396161279e+00 1.018280159085e+00 1.016141131426e+00 1.013982020691e+00 1.011839613723e+00 1.009718244897e+00 1.007589429872e+00 1.005444180287e+00 1.003290593482e+00 1.001138970320e+00 9.990031137480e-01 9.968641313953e-01 9.947039776314e-01 9.925438590271e-01 9.903983349301e-01 9.882601598142e-01 9.861146712400e-01 9.839496493309e-01 9.817752491883e-01 9.796210032702e-01 9.774845871245e-01 9.753355709816e-01 9.731646016628e-01 9.709874138750e-01 9.688223524075e-01 9.666766011378e-01 9.645258764229e-01 9.623498137213e-01 9.601683047834e-01 9.580031071712e-01 9.558479423610e-01 9.536901039242e-01 9.515129091787e-01 9.493256406047e-01 9.471574106753e-01 9.450028912907e-01 9.428359808700e-01 9.406540815658e-01 9.384694536150e-01 9.362929015489e-01 9.341313274245e-01 9.319619050161e-01 9.297743994650e-01 9.275907443873e-01 9.254184191301e-01 9.232475472817e-01 9.210723808391e-01 9.188858284507e-01 9.167010501542e-01 9.145336522104e-01 9.123621784896e-01 9.101772784139e-01 9.079940604366e-01 9.058151153167e-01 9.036445637575e-01 9.014760855661e-01 8.992924221093e-01 8.971093745792e-01 8.949373646150e-01 8.927670416435e-01 8.905937079589e-01 8.884176156675e-01 8.862391610658e-01 8.840716925914e-01 8.819034142205e-01 8.797254616670e-01 8.775522794514e-01 8.753859895463e-01 8.732204285800e-01 8.710542019751e-01 8.688809283689e-01 8.667120745867e-01 8.645581870402e-01 8.623982477019e-01 8.602320776878e-01 8.580693556574e-01 8.559145015673e-01 8.537670159662e-01 8.516189848922e-01 8.494616658433e-01 8.473110477354e-01 8.451752825811e-01 8.430373296887e-01 8.408977210072e-01 8.387605196019e-01 8.366272321587e-01 8.345029279555e-01 8.323767793294e-01 8.302515059400e-01 8.281366932696e-01 8.260222939906e-01 8.239075109670e-01 8.217952942758e-01 8.196882150203e-01 8.175910192649e-01 8.154953059532e-01 8.133940685884e-01 8.113003675566e-01 8.092108794707e-01 8.071235941500e-01 8.050402648595e-01 8.029586534611e-01 8.008832422695e-01 7.988113960007e-01 7.967383682516e-01 7.946691503931e-01 7.926094538569e-01 7.905548923666e-01 7.885015121140e-01 7.864543776047e-01 7.844099370761e-01 7.823714361957e-01 7.803371438200e-01 7.783097827002e-01 7.762909954520e-01 7.742783579470e-01 7.722643956053e-01 7.702559953479e-01 7.682528425909e-01 7.662595395450e-01 7.642739671120e-01 7.622879882616e-01 7.603056130795e-01 7.583283364871e-01 7.563556245723e-01 7.543942484311e-01 7.524389964517e-01 7.504856486106e-01 7.485357675175e-01 7.465893478031e-01 7.446506465131e-01 7.427254197066e-01 7.408038891118e-01 7.388860027115e-01 7.369722222345e-01 7.350636783688e-01 7.331676748567e-01 7.312814587146e-01 7.293994422055e-01 7.275231179952e-01 7.256492422909e-01 7.237849899964e-01 7.219353902544e-01 7.200921333293e-01 7.182547812593e-01 7.164228342691e-01 7.145963018446e-01 7.127845787284e-01 7.109817977247e-01 7.091869145015e-01 7.073968089891e-01 7.056115532799e-01 7.038394644534e-01 7.020797752603e-01 7.003278221428e-01 6.985831531820e-01 6.968425676531e-01 6.951133554204e-01 6.933982530396e-01 6.916914287789e-01 6.899906580625e-01 6.882988385389e-01 6.866143678033e-01 6.849449278821e-01 6.832856198855e-01 6.816325971118e-01 6.799892315588e-01 6.783542957882e-01 6.767338916476e-01 6.751235912584e-01 6.735197409743e-01 6.719273678370e-01 6.703457930675e-01 6.687759271085e-01 6.672191894607e-01 6.656693643254e-01 6.641296635477e-01 6.626027908186e-01 6.610867274835e-01 6.595856730700e-01 6.580917091487e-01 6.566084144860e-01 6.551396190565e-01 6.536800411133e-01 6.522361908943e-01 6.508023234430e-01 6.493770962266e-01 6.479667283808e-01 6.465687349576e-01 6.451835295912e-01 6.438119574745e-01 6.424487515221e-01 6.411005283783e-01 6.397637198888e-01 6.384412803883e-01 6.371343188385e-01 6.358348754210e-01 6.345508148193e-01 6.332804220366e-01 6.320215736108e-01 6.307797142764e-01 6.295477514559e-01 6.283301519775e-01 6.271273100765e-01 6.259345420981e-01 6.247614720980e-01 6.236008151786e-01 6.224516335837e-01 6.213178360858e-01 6.201949420974e-01 6.190902037723e-01 6.180023593759e-01 6.169245412877e-01 6.158647582986e-01 6.148143418306e-01 6.137815478562e-01 6.127669679560e-01 6.117634838465e-01 6.107789626798e-01 6.098042376624e-01 6.088470423810e-01 6.079082358186e-01 6.069815982754e-01 6.060757431348e-01 6.051805467245e-01 6.043003396149e-01 6.034396642053e-01 6.025919983570e-01 6.017650647121e-01 6.009514429689e-01 6.001510097668e-01 5.993731782424e-01 5.986058921612e-01 5.978588968790e-01 5.971298303328e-01 5.964112640063e-01 5.957161121376e-01 5.950323086842e-01 5.943685314260e-01 5.937235759328e-01 5.930895110740e-01 5.924787213071e-01 5.918801680663e-01 5.912997303873e-01 5.907416677454e-01 5.901941931925e-01 5.896682962577e-01 5.891579798514e-01 5.886631590907e-01 5.881917864053e-01 5.877334092956e-01 5.872945649181e-01 5.868725394148e-01 5.864664318552e-01 5.860843608274e-01 5.857130780234e-01 5.853644053039e-01 5.850337702785e-01 5.847160306822e-01 5.844242294386e-01 5.841440597800e-01 5.838854548177e-01 5.836467562823e-01 5.834203732087e-01 5.832214866994e-01 5.830323854051e-01 5.828641648776e-01 5.827187150731e-01 5.825849763971e-01 5.824778469530e-01 5.823837658304e-01 5.823079634128e-01 5.822569430918e-01 5.822170473887e-01 5.822017876664e-01 5.822029281767e-01 5.822204494295e-01 5.822616427325e-01 5.823168132452e-01 5.823950592562e-01 5.824922052100e-01 5.826036525321e-01 5.827422318460e-01 5.828905976551e-01 5.830628780821e-01 5.832559329430e-01 5.834616832991e-01 5.836961252055e-01 5.839415823663e-01 5.842073818814e-01 5.844971484054e-01 5.847982765734e-01 5.851280955279e-01 5.854690199648e-01 5.858298379376e-01 5.862168067389e-01 5.866094419346e-01 5.870361871149e-01 5.874730389138e-01 5.879275313828e-01 5.884119271339e-01 5.888997274900e-01 5.894209917573e-01 5.899523970566e-01 5.905012433001e-01 5.910803463424e-01 5.916618202679e-01 5.922795122610e-01 5.929060118713e-01 5.935485314980e-01 5.942236352345e-01 5.948971904998e-01 5.956081031394e-01 5.963286743154e-01 5.970631058625e-01 5.978333525644e-01 5.985979500007e-01 5.994027854316e-01 6.002146242271e-01 6.010410384127e-01 6.019032440404e-01 6.027595501794e-01 6.036549010809e-01 6.045580012398e-01 6.054760402703e-01 6.064279591948e-01 6.073718605448e-01 6.083589911995e-01 6.093490250059e-01 6.103542907417e-01 6.113944956418e-01 6.124273326127e-01 6.135002000239e-01 6.145771690456e-01 6.156693017520e-01 6.167937748620e-01 6.179116185982e-01 6.190687765736e-01 6.202296805565e-01 6.214052533757e-01 6.226116584408e-01 6.238135759729e-01 6.250512987870e-01 6.262945933808e-01 6.275503249101e-01 6.288353904976e-01 6.301181722941e-01 6.314325868539e-01 6.327546990107e-01 6.340881255136e-01 6.354494357606e-01 6.368082139944e-01 6.381968345195e-01 6.395945314542e-01 6.409996829048e-01 6.424336175506e-01 6.438658619502e-01 6.453231955300e-01 6.467929649856e-01 6.482663039218e-01 6.497696333802e-01 6.512706876909e-01 6.527935043537e-01 6.543315338832e-01 6.558679708604e-01 6.574353008478e-01 6.589985254147e-01 6.605834044556e-01 6.621837067975e-01 6.637793621733e-01 6.654081625826e-01 6.670294347541e-01 6.686703876612e-01 6.703270420147e-01 6.719772165036e-01 6.736610444432e-01 6.753349652400e-01 6.770268558609e-01 6.787368737956e-01 6.804360463011e-01 6.821672940617e-01 6.838899332478e-01 6.856274359354e-01 6.873821944049e-01 6.891254747089e-01 6.908998410216e-01 6.926631244695e-01 6.944413959439e-01 6.962362350610e-01 6.980167215964e-01 6.998279149611e-01 7.016284690353e-01 7.034389050542e-01 7.052666534648e-01 7.070793969477e-01 7.089186545638e-01 7.107512491250e-01 7.125871623922e-01 7.144432261289e-01 7.162821574967e-01 7.181451400183e-01 7.199988429670e-01 7.218557567237e-01 7.237329176777e-01 7.255880152154e-01 7.274666419470e-01 7.293411548134e-01 7.312093131905e-01 7.331005914433e-01 7.349672084399e-01 7.368578827225e-01 7.387402001824e-01 7.406159716536e-01 7.425132514521e-01 7.443858069461e-01 7.462791993242e-01 7.481647498940e-01 7.500408498486e-01 7.519393631363e-01 7.538099988399e-01 7.557001213073e-01 7.575826139665e-01 7.594523371571e-01 7.613440028003e-01 7.632069021830e-01 7.650861900820e-01 7.669599169919e-01 7.688161323037e-01 7.706954661708e-01 7.725447571259e-01 7.744062029103e-01 7.762658892506e-01 7.781021272452e-01 7.799622376261e-01 7.817897724950e-01 7.836299391191e-01 7.854669348630e-01 7.872772653663e-01 7.891136553445e-01 7.909157761066e-01 7.927257931483e-01 7.945372802169e-01 7.963168330258e-01 7.981216159451e-01 7.998926249964e-01 8.016694082189e-01 8.034459550213e-01 8.051899704258e-01 8.069598260794e-01 8.086951447654e-01 8.104331459452e-01 8.121719392444e-01 8.138776510772e-01 8.156061585511e-01 8.173015460719e-01 8.189957044917e-01 8.206955674530e-01 8.223553052803e-01 8.240411696464e-01 8.256933811552e-01 8.273416296833e-01 8.289971883267e-01 8.306103037365e-01 8.322495480214e-01 8.338554260775e-01 8.354555227315e-01 8.370641868383e-01 8.386301066959e-01 8.402201972960e-01 8.417809906767e-01 8.433295775910e-01 8.448905406773e-01 8.464079655505e-01 8.479493503222e-01 8.494611548140e-01 8.509614501609e-01 8.524755997729e-01 8.539444135739e-01 8.554365327802e-01 8.569034564991e-01 8.583542077278e-01 8.598235086101e-01 8.612454338669e-01 8.626911337346e-01 8.641129306039e-01 8.655186031093e-01 8.669440657571e-01 8.683225388003e-01 8.697259327656e-01 8.711062934331e-01 8.724698225691e-01 8.738571985345e-01 8.751968453003e-01 8.765608952333e-01 8.779080109744e-01 8.792333574850e-01 8.805855981246e-01 8.818943656483e-01 8.832242481533e-01 8.845424877541e-01 8.858382503860e-01 8.871650991122e-01 8.884465987938e-01 8.897517912144e-01 8.910489011237e-01 8.923232586515e-01 8.936300718525e-01 8.948965809942e-01 8.961841709084e-01 8.974693722742e-01 8.987296762900e-01 9.000272382564e-01 9.012869848007e-01 9.025687920809e-01 9.038522867591e-01 9.051104193258e-01 9.064100801761e-01 9.076743617985e-01 9.089594813944e-01 9.102527933615e-01 9.115207758040e-01 9.128328215392e-01 9.141133212372e-01 9.154158780010e-01 9.167322486893e-01 9.180235243575e-01 9.193607735070e-01 9.206718417783e-01 9.220028073286e-01 9.233539985863e-01 9.246830012464e-01 9.260575659977e-01 9.274131454402e-01 9.287889380926e-01 9.301893344606e-01 9.315679110067e-01 9.329973933836e-01 9.344097912292e-01 9.358420873082e-01 9.373048103851e-01 9.387482430549e-01 9.402444330059e-01 9.417288755267e-01 9.432349316777e-01 9.447751630965e-01 9.462971970417e-01 9.478742830334e-01 9.494443003478e-01 9.510353355495e-01 9.526671252700e-01 9.542817214773e-01 9.559527113932e-01 9.576233154299e-01 9.593126421851e-01 9.610486630005e-01 9.627699363691e-01 9.645472344647e-01 9.663304765601e-01 9.681313400570e-01 9.699807877312e-01 9.718209523357e-01 9.737160034874e-01 9.756219515858e-01 9.775464702330e-01 9.795225288285e-01 9.814900590699e-01 9.835142757688e-01 9.855519938991e-01 9.876070261481e-01 9.897184915643e-01 9.918236858824e-01 9.939825031510e-01 9.961639814466e-01 9.983593338961e-01 1.000610714107e+00 1.002859631118e+00 1.005161763019e+00 1.007487696701e+00 1.009827523873e+00 1.012226659686e+00 1.014625134755e+00 1.017074318564e+00 1.019549321389e+00 1.022038023332e+00 1.024588362266e+00 1.027136416174e+00 1.029732405635e+00 1.032361906851e+00 1.035000092651e+00 1.037698034630e+00 1.040401111774e+00 1.043145615613e+00 1.045926988801e+00 1.048716251417e+00 1.051563430502e+00 1.054415308901e+00 1.057308927806e+00 1.060237741078e+00 1.063175215413e+00 1.066169799845e+00 1.069169895232e+00 1.072207174783e+00 1.075283226556e+00 1.078364593544e+00 1.081500351812e+00 1.084646303409e+00 1.087823449491e+00 1.091040469606e+00 1.094261367369e+00 1.097536576357e+00 1.100821389742e+00 1.104133757021e+00 1.107490037198e+00 1.110846154252e+00 1.114252702935e+00 1.117672836740e+00 1.121116335459e+00 1.124602362511e+00 1.128090051718e+00 1.131625081104e+00 1.135175981158e+00 1.138746133851e+00 1.142360108838e+00 1.145975984753e+00 1.149634713910e+00 1.153312512241e+00 1.157006028551e+00 1.160743553069e+00 1.164483614456e+00 1.168264515353e+00 1.172067409134e+00 1.175883395637e+00 1.179745603113e+00 1.183608610203e+00 1.187511381056e+00 1.191438530710e+00 1.195375834749e+00 1.199361838900e+00 1.203351771604e+00 1.207375433429e+00 1.211430670985e+00 1.215495466949e+00 1.219606518119e+00 1.223726045193e+00 1.227879815468e+00 1.232064339103e+00 1.236258933745e+00 1.240502500077e+00 1.244757775645e+00 1.249044886917e+00 1.253370233661e+00 1.257705331077e+00 1.262090719470e+00 1.266489761450e+00 1.270922293435e+00 1.275393889305e+00 1.279880320510e+00 1.284416641378e+00 1.288971679305e+00 1.293561145206e+00 1.298194905026e+00 1.302843431707e+00 1.307545763906e+00 1.312271927570e+00 1.317031262239e+00 1.321839761704e+00 1.326663936176e+00 1.331546020034e+00 1.336454927438e+00 1.341398828839e+00 1.346396410331e+00 1.351413849354e+00 1.356487886711e+00 1.361594638354e+00 1.366735965989e+00 1.371936027193e+00 1.377154673048e+00 1.382433488706e+00 1.387748008488e+00 1.393097739613e+00 1.398507527188e+00 1.403939858412e+00 1.409431555625e+00 1.414960677106e+00 1.420523355517e+00 1.426148371957e+00 1.431793442505e+00 1.437497482100e+00 1.443240344255e+00 1.449015851031e+00 1.454853279274e+00 1.460708008379e+00 1.466620100666e+00 1.472569060565e+00 1.478545380790e+00 1.484579584208e+00 1.490629471950e+00 1.496728806285e+00 1.502865366888e+00 1.509021155765e+00 1.515231032334e+00 1.521451262024e+00 1.527711461210e+00 1.534002152010e+00 1.540301798029e+00 1.546648434734e+00 1.552996998360e+00 1.559373758388e+00 1.565774684941e+00 1.572171932220e+00 1.578605042455e+00 1.585029877409e+00 1.591466676132e+00 1.597916653460e+00 1.604349327136e+00 1.610801225703e+00 1.617234094942e+00 1.623660535924e+00 1.630087621147e+00 1.636481196892e+00 1.642875358798e+00 1.649236526895e+00 1.655572205181e+00 1.661889141308e+00 1.668158322929e+00 1.674405799878e+00 1.680606468094e+00 1.686760050645e+00 1.692879821956e+00 1.698930079892e+00 1.704940179689e+00 1.710887016028e+00 1.716764056516e+00 1.722588666541e+00 1.728328513143e+00 1.734004699935e+00 1.739600540465e+00 1.745111573599e+00 1.750547578059e+00 1.755883754581e+00 1.761138882176e+00 1.766295848859e+00 1.771349877296e+00 1.776312981749e+00 1.781163978571e+00 1.785912095076e+00 1.790552115346e+00 1.795075860088e+00 1.799491277592e+00 1.803787085331e+00 1.807966509198e+00 1.812027630549e+00 1.815963211605e+00 1.819780626197e+00 1.823470539569e+00 1.827037841258e+00 1.830480144678e+00 1.833795097528e+00 1.836987612756e+00 1.840053189732e+00 1.842992986031e+00 1.845810348150e+00 1.848503776138e+00 1.851074984565e+00 1.853526298441e+00 1.855858654649e+00 1.858073619033e+00 1.860178379759e+00 1.862168594624e+00 1.864054648748e+00 1.865833706286e+00 1.867511760260e+00 1.869095517608e+00 1.870581387708e+00 1.871982441450e+00 1.873300292024e+00 1.874534285939e+00 1.875702479595e+00 1.876796339287e+00 1.877830093117e+00 1.878809580110e+00 1.879732651950e+00 1.880620094513e+00 1.881462004468e+00 1.882275303762e+00 1.883069011094e+00 1.883836257274e+00 1.884605624193e+00 1.885362262210e+00 1.886127190938e+00 1.886910830176e+00 1.887701765685e+00 1.888531629937e+00 1.889388698844e+00 1.890288426901e+00 1.891244244886e+00 1.892246853607e+00 1.893325660713e+00 1.894467942272e+00 1.895690505043e+00 1.897007549678e+00 1.898400722277e+00 1.899906442180e+00 1.901513100278e+00 1.903224130672e+00 1.905066278590e+00 1.907014412517e+00 1.909098412718e+00 1.911311255496e+00 1.913653392414e+00 1.916144944950e+00 1.918763551621e+00 1.921535285518e+00 1.924449258307e+00 1.927499765946e+00 1.930712891701e+00 1.934057363608e+00 1.937555589360e+00 1.941196294100e+00 1.944969314009e+00 1.948892769404e+00 1.952938241461e+00 1.957117136247e+00 1.961422827822e+00 1.965833466605e+00 1.970366487587e+00 1.974990552283e+00 1.979709496074e+00 1.984513644900e+00 1.989380236568e+00 1.994315569078e+00 1.999291677310e+00 2.004303713233e+00 2.009339045194e+00 2.014374643599e+00 2.019406298356e+00 2.024410402447e+00 2.029375165268e+00 2.034284342273e+00 2.039116117011e+00 2.043861839008e+00 2.048494809251e+00 2.053002063513e+00 2.057369343636e+00 2.061572160402e+00 2.065599162344e+00 2.069427931606e+00 2.073047357436e+00 2.076437618084e+00 2.079582684274e+00 2.082472172232e+00 2.085084330790e+00 2.087412732137e+00 2.089441971924e+00 2.091159029893e+00 2.092559571732e+00 2.093629816586e+00 2.094365955762e+00 2.094759564304e+00 2.094810634367e+00 2.094513436439e+00 2.093865965027e+00 2.092876880731e+00 2.091541201605e+00 2.089869223288e+00 2.087866057985e+00 2.085538434237e+00 2.082904308006e+00 2.079968043357e+00 2.076750619645e+00 2.073266864105e+00 2.069528635778e+00 2.065568493107e+00 2.061394082051e+00 2.057038174842e+00 2.052522771031e+00 2.047867947554e+00 2.043110293560e+00 2.038263722797e+00 2.033365095292e+00 2.028442291389e+00 2.023515820971e+00 2.018625745084e+00 2.013787859172e+00 2.009038574730e+00 2.004402596647e+00 1.999899717568e+00 1.995566709523e+00 1.991414203307e+00 1.987473195212e+00 1.983761905855e+00 1.980290794982e+00 1.977090638454e+00 1.974160116703e+00 1.971524778207e+00 1.969187834022e+00 1.967149435320e+00 1.965432737368e+00 1.964020417404e+00 1.962923534279e+00 1.962140206679e+00 1.961656785732e+00 1.961479707292e+00 1.961586266266e+00 1.961974527395e+00 1.962628171361e+00 1.963523830655e+00 1.964661663090e+00 1.966003171925e+00 1.967540383357e+00 1.969249850113e+00 1.971095460126e+00 1.973072634911e+00 1.975132189704e+00 1.977260805944e+00 1.979427144161e+00 1.981591889501e+00 1.983740429119e+00 1.985824786259e+00 1.987822512834e+00 1.989702071009e+00 1.991417697369e+00 1.992956436530e+00 1.994268223409e+00 1.995330131551e+00 1.996113182709e+00 1.996576267701e+00 1.996709061704e+00 1.996467145626e+00 1.995837479803e+00 1.994798620306e+00 1.993322800669e+00 1.991412827518e+00 1.989042054608e+00 1.986213900794e+00 1.982928811349e+00 1.979179373828e+00 1.974993533118e+00 1.970369794148e+00 1.965338201554e+00 1.959931023007e+00 1.954166505333e+00 1.948105285942e+00 1.941772270534e+00 1.935229090754e+00 1.928534402653e+00 1.921731226647e+00 1.914904410893e+00 1.908103295450e+00 1.901395393855e+00 1.894861277472e+00 1.888545751731e+00 1.882532061800e+00 1.876870679853e+00 1.871611497808e+00 1.866818978430e+00 1.862512497445e+00 1.858741274198e+00 1.855521723898e+00 1.852855674005e+00 1.850763411368e+00 1.849214168187e+00 1.848193068340e+00 1.847674872283e+00 1.847596015747e+00 1.847920195262e+00 1.848581600935e+00 1.849500283387e+00 1.850619421594e+00 1.851845356127e+00 1.853103454706e+00 1.854316754531e+00 1.855393393535e+00 1.856274786033e+00 1.856876338797e+00 1.857131790226e+00 1.856995413424e+00 1.856402596147e+00 1.855324034735e+00 1.853726827559e+00 1.851583177153e+00 1.848897739749e+00 1.845651916481e+00 1.841868582734e+00 1.837562936245e+00 1.832747818022e+00 1.827476345511e+00 1.821758811462e+00 1.815649296810e+00 1.809190520974e+00 1.802397802816e+00 1.795339425013e+00 1.788019423378e+00 1.780469080424e+00 1.772725023926e+00 1.764756263396e+00 1.756600694218e+00 1.748221084657e+00 1.739586861330e+00 1.730694747143e+00 1.721452185968e+00 1.711841810542e+00 1.701781280249e+00 1.691185806132e+00 1.680019856596e+00 1.668150693889e+00 1.655544998097e+00 1.642108984203e+00 1.627752747900e+00 1.612461471567e+00 1.596126079031e+00 1.578751288012e+00 1.560304610519e+00 1.540747683831e+00 1.520162337423e+00 1.498513634811e+00 1.475906798057e+00 1.452430058469e+00 1.428139518392e+00 1.403246352623e+00 1.377838983295e+00 1.352129299444e+00 1.326339978111e+00 1.300622080256e+00 1.275289854236e+00 1.250524104665e+00 1.226579815298e+00 1.203738624129e+00 1.182140824740e+00 1.162081156300e+00 1.143673880493e+00 1.127060961023e+00 1.112383321812e+00 1.099596998353e+00 1.088779255794e+00 1.079814321967e+00 1.072592214062e+00 1.067016573019e+00 1.062814287546e+00 1.059865483398e+00 1.057905475717e+00 1.056710594249e+00 1.056147518269e+00 1.055948110310e+00 1.056047536803e+00 1.056315245513e+00 1.056667247808e+00 1.057157603024e+00 1.057734614614e+00 1.058534639186e+00 1.059631126841e+00 1.061125888827e+00 1.063218319667e+00 1.065958736619e+00 1.069528146888e+00 1.073998530318e+00 1.079384997333e+00 1.085760871751e+00 1.093008653631e+00 1.101074080309e+00 1.109812020955e+00 1.119007172216e+00 1.128503630873e+00 1.138023453909e+00 1.147381811028e+00 1.156356437083e+00 1.164738285886e+00 1.172420969690e+00 1.179248156867e+00 1.185192303436e+00 1.190232770828e+00 1.194385135670e+00 1.197760034763e+00 1.200419060231e+00 1.202527774671e+00 1.204200232090e+00 1.205557023204e+00 1.206745482977e+00 1.207798514009e+00 1.208805575155e+00 1.209747342122e+00 1.210571482279e+00 1.211237817679e+00 1.211569720272e+00 1.211472100613e+00 1.210766219604e+00 1.209268124167e+00 1.206877059255e+00 1.203399502868e+00 1.198784603351e+00 1.192971198016e+00 1.185925291881e+00 1.177766894784e+00 1.168564215904e+00 1.158539901736e+00 1.147965239593e+00 1.137125738020e+00 1.126461983393e+00 1.116369560202e+00 1.107333046525e+00 1.099850608451e+00 1.094362103121e+00 1.091324364960e+00 1.091055655901e+00 1.093815760564e+00 1.099708049661e+00 1.108675247613e+00 1.120554425196e+00 1.134970031028e+00 1.151486838932e+00 1.169530906262e+00 1.188454795799e+00 1.207617636879e+00 1.226296195075e+00 1.243841866291e+00 1.259604236626e+00 1.272958976010e+00 1.283396397490e+00 1.290397590792e+00 1.293578012745e+00 1.292615216363e+00 1.287260751870e+00 1.277431006013e+00 1.263099486012e+00 1.244428808755e+00 1.221715712584e+00 1.195393680848e+00 1.166115979113e+00 1.137536893978e+00 1.102010188403e+00 1.069202809338e+00 1.046204586645e+00 1.030986188353e+00 1.014648612619e+00 9.902957234504e-01 9.599087171015e-01 9.331605455822e-01 9.187307174092e-01 9.157778931060e-01 9.147804635390e-01 9.069303185085e-01 8.922534512169e-01 8.794876806529e-01 8.776802849501e-01 8.868969634578e-01 8.979656297829e-01 9.014209653466e-01 8.960328623728e-01 8.896234736812e-01 8.916573320073e-01 9.038144115069e-01 9.182242393875e-01 9.252242695075e-01 9.221321079225e-01 9.152850034347e-01 9.140103701455e-01 9.214264885786e-01 9.310903603178e-01 9.332269666339e-01 9.237032273205e-01 9.075670797446e-01 8.945650625816e-01 8.901136627734e-01 8.901091695541e-01 8.853848608795e-01 8.711334958014e-01 8.520539372085e-01 8.389321000364e-01 8.389429634789e-01 8.487106103187e-01 8.580407779509e-01 8.601939001453e-01 8.580802506269e-01 8.611706685579e-01 8.758689018489e-01 8.984862502155e-01 9.185302361993e-01 9.285201548792e-01 9.305836516282e-01 9.344836592978e-01 9.486178340256e-01 9.719432855802e-01 9.952187717804e-01 1.009970427332e+00 1.016002486956e+00 1.021100454202e+00 1.033283551433e+00 1.052507329412e+00 1.070194569236e+00 1.077037056689e+00 1.071249203386e+00 1.060447035268e+00 1.055535559850e+00 1.061265171560e+00 1.072343903740e+00 1.079208830073e+00 1.077143711731e+00 1.070178134155e+00 1.066738253335e+00 1.070785601658e+00 1.073737763581e+00 1.009392137169e+00 8.810794144129e-01 8.519886406653e-01 9.670552606224e-01 1.071176396587e+00 1.051134012535e+00 9.360391742485e-01 8.752563832769e-01 9.593227471803e-01 1.064310889556e+00 1.053153664979e+00 9.233141362276e-01 8.208821525908e-01 8.975486887419e-01 1.050813489093e+00 1.104431701245e+00 1.010703107156e+00 8.658808654078e-01 8.447918200069e-01 9.593945042983e-01 1.044373298639e+00 1.008755504168e+00 8.978092348519e-01 8.420905450739e-01 8.934978945872e-01 9.485263560766e-01 9.256034216817e-01 8.679143376982e-01 8.901330571402e-01 9.958404937503e-01 1.054721402250e+00 9.716875745522e-01 7.758020945394e-01 6.661648142441e-01 8.197723669464e-01 1.038651629418e+00 1.118702251671e+00 1.009509430538e+00 7.973255583533e-01 7.030043477451e-01 8.355363144872e-01 9.856770509959e-01 9.960789574983e-01 8.685427194949e-01 7.433228614488e-01 7.897090273148e-01 9.349020809087e-01 1.001008107620e+00 9.272403924135e-01 7.901694088933e-01 7.627414074366e-01 8.863989454031e-01 9.983050474591e-01 9.846661308408e-01 8.628100782472e-01 7.706299004095e-01 8.339182280803e-01 9.608114095305e-01 1.002243664604e+00 9.196116333997e-01 7.961019074396e-01 7.763735117052e-01 8.713516159071e-01 9.468358076091e-01 9.260726743297e-01 8.435396330818e-01 7.987008327745e-01 8.328186454498e-01 8.748083363060e-01 8.637042748312e-01 8.242152026187e-01 8.241430572610e-01 8.671100807854e-01 8.839044872305e-01 8.382937090796e-01 7.852975537484e-01 8.158330882709e-01 9.100574035980e-01 9.594961762242e-01 9.094257474600e-01 8.153814654501e-01 8.073683408120e-01 9.111333798438e-01 1.001238812828e+00 9.862633260094e-01 8.884277050031e-01 8.243188041139e-01 8.723439740308e-01 9.500778755080e-01 9.524736687972e-01 8.769481009498e-01 8.186286131565e-01 8.549132593338e-01 9.239085831078e-01 9.295899499808e-01 8.680363206893e-01 8.313120579277e-01 8.903802255620e-01 9.789452875924e-01 9.995415608205e-01 9.422100010180e-01 8.931799716378e-01 9.375351683085e-01 1.031274552640e+00 1.072965970396e+00 1.028652494848e+00 9.528554436480e-01 9.303629273585e-01 9.707208807273e-01 1.006883063533e+00 9.978238379071e-01 9.635419233454e-01 9.396327036695e-01 9.231558085090e-01 8.893075553119e-01 8.503230215394e-01 8.547392978893e-01 9.048016700113e-01 9.300875651258e-01 8.740818667203e-01 7.687778329340e-01 7.372820232311e-01 8.348207234556e-01 9.410508957931e-01
 1.358810802728e+00 1.356841760972e+00 1.356594165382e+00 1.356444022369e+00 1.354533953345e+00 1.351338363216e+00 1.349162159428e+00 1.348956129153e+00 1.348827850454e+00 1.346661170637e+00 1.343203966040e+00 1.341035986941e+00 1.340883946394e+00 1.340647925098e+00 1.338441552764e+00 1.335144946932e+00 1.333096845360e+00 1.332881575822e+00 1.332577817642e+00 1.330410273760e+00 1.327195242559e+00 1.325213349728e+00 1.324998024549e+00 1.324598125685e+00 1.322376502662e+00 1.319282478639e+00 1.317447833933e+00 1.317213951496e+00 1.316738321221e+00 1.314562728359e+00 1.311590115279e+00 1.309846794915e+00 1.309662859813e+00 1.309147699088e+00 1.306827871834e+00 1.303810775385e+00 1.302255630613e+00 1.302228353897e+00 1.301546939188e+00 1.298918384530e+00 1.295835397629e+00 1.294478414838e+00 1.294572088256e+00 1.293698927530e+00 1.290718219053e+00 1.287474208756e+00 1.286240488182e+00 1.286417877779e+00 1.285310714753e+00 1.282001466557e+00 1.278697982941e+00 1.277589779377e+00 1.277723732338e+00 1.276399334325e+00 1.272983176453e+00 1.269754265192e+00 1.268684755243e+00 1.268692852196e+00 1.267206522133e+00 1.263797085025e+00 1.260725280725e+00 1.259703019923e+00 1.259523019907e+00 1.257891233609e+00 1.254640436488e+00 1.251818826034e+00 1.250778014781e+00 1.250382813747e+00 1.248682092509e+00 1.245602583493e+00 1.242965868016e+00 1.241894266507e+00 1.241297536439e+00 1.239527829395e+00 1.236645696260e+00 1.234194035543e+00 1.233026964693e+00 1.232241003154e+00 1.230480685703e+00 1.227759020438e+00 1.225376239387e+00 1.224098466096e+00 1.223159019228e+00 1.221400446261e+00 1.218836738339e+00 1.216512034590e+00 1.215080603970e+00 1.213999680569e+00 1.212303084715e+00 1.209865485835e+00 1.207525232612e+00 1.205940413124e+00 1.204735341323e+00 1.203075901702e+00 1.200774200298e+00 1.198443616606e+00 1.196685357000e+00 1.195348277501e+00 1.193750933132e+00 1.191563895160e+00 1.189220926331e+00 1.187313165225e+00 1.185832816825e+00 1.184250113014e+00 1.182203139461e+00 1.179902831870e+00 1.177848922815e+00 1.176211311554e+00 1.174634259793e+00 1.172707657331e+00 1.170477053683e+00 1.168336699579e+00 1.166525975020e+00 1.164889302709e+00 1.163087473330e+00 1.160983755847e+00 1.158796078442e+00 1.156832000840e+00 1.155103194636e+00 1.153353025379e+00 1.151376494987e+00 1.149228568977e+00 1.147141091458e+00 1.145275436238e+00 1.143529739403e+00 1.141660848835e+00 1.139587960082e+00 1.137460675932e+00 1.135450864600e+00 1.133591053757e+00 1.131759313789e+00 1.129791986562e+00 1.127681178528e+00 1.125577144604e+00 1.123581080422e+00 1.121673322251e+00 1.119760649047e+00 1.117736881426e+00 1.115600951820e+00 1.113482764377e+00 1.111475343759e+00 1.109539778584e+00 1.107580439188e+00 1.105523160764e+00 1.103380264272e+00 1.101273339155e+00 1.099272335786e+00 1.097317689189e+00 1.095323844307e+00 1.093260082931e+00 1.091146672294e+00 1.089064503508e+00 1.087064318699e+00 1.085092299539e+00 1.083081713542e+00 1.081018980783e+00 1.078921640730e+00 1.076847696938e+00 1.074835697437e+00 1.072838596376e+00 1.070800112771e+00 1.068727306824e+00 1.066639509304e+00 1.064562655112e+00 1.062515033705e+00 1.060472668729e+00 1.058410787090e+00 1.056341947925e+00 1.054263269768e+00 1.052170608690e+00 1.050086119852e+00 1.048013378415e+00 1.045945592281e+00 1.043883071365e+00 1.041801708965e+00 1.039694348315e+00 1.037591705033e+00 1.035511363833e+00 1.033439977689e+00 1.031366093598e+00 1.029268196378e+00 1.027149581809e+00 1.025046673497e+00 1.022965324000e+00 1.020877916782e+00 1.018774199171e+00 1.016661867986e+00 1.014551307950e+00 1.012455920063e+00 1.010359503810e+00 1.008242603140e+00 1.006122975278e+00 1.004018670675e+00 1.001922383317e+00 9.998202105649e-01 9.976985127453e-01 9.955662430553e-01 9.934535358861e-01 9.913591260854e-01 9.892538158646e-01 9.871284993457e-01 9.849941519405e-01 9.828707114392e-01 9.807683331639e-01 9.786629251989e-01 9.765316414555e-01 9.743941017125e-01 9.722716090510e-01 9.701606034701e-01 9.680472085988e-01 9.659160443437e-01 9.637720878624e-01 9.616480929928e-01 9.595383635557e-01 9.574165508441e-01 9.552804929578e-01 9.531414982794e-01 9.510088257955e-01 9.488928694151e-01 9.467688893455e-01 9.446265575434e-01 9.424890701621e-01 9.403615662245e-01 9.382367153375e-01 9.361073428951e-01 9.339672850611e-01 9.318282465444e-01 9.297054007599e-01 9.275806830542e-01 9.254424487368e-01 9.233054095566e-01 9.211726334972e-01 9.190476131540e-01 9.169252536986e-01 9.147896075693e-01 9.126521344712e-01 9.105263848241e-01 9.084012181035e-01 9.062752324932e-01 9.041465404338e-01 9.020139206489e-01 8.998932431391e-01 8.977723636710e-01 8.956405369643e-01 8.935143986071e-01 8.913948509140e-01 8.892759748532e-01 8.871570402588e-01 8.850305934723e-01 8.829089649258e-01 8.808011119196e-01 8.786900401561e-01 8.765693818456e-01 8.744543266697e-01 8.723458254394e-01 8.702454827784e-01 8.681444118574e-01 8.660335737740e-01 8.639304249004e-01 8.618402142599e-01 8.597503018827e-01 8.576571226022e-01 8.555670906621e-01 8.534793371861e-01 8.514012729971e-01 8.493224107980e-01 8.472433222544e-01 8.451749458435e-01 8.431063229898e-01 8.410378665034e-01 8.389723574852e-01 8.369109664502e-01 8.348584290506e-01 8.328094622629e-01 8.307549869801e-01 8.287055318205e-01 8.266625596793e-01 8.246204556452e-01 8.225824235601e-01 8.205464524910e-01 8.185152365583e-01 8.164891168461e-01 8.144609337512e-01 8.124359808799e-01 8.104207581087e-01 8.084105662206e-01 8.064013948690e-01 8.043989639004e-01 8.023991376043e-01 8.004024795259e-01 7.984130029693e-01 7.964282984197e-01 7.944531563005e-01 7.924829061097e-01 7.905124665072e-01 7.885465074963e-01 7.865866378216e-01 7.846350382128e-01 7.826918886013e-01 7.807478810654e-01 7.788073369160e-01 7.768717738983e-01 7.749410316051e-01 7.730196026198e-01 7.711050699309e-01 7.691932707726e-01 7.672839155567e-01 7.653771187723e-01 7.634784582577e-01 7.615923866453e-01 7.597105231905e-01 7.578306199669e-01 7.559566053329e-01 7.540868958197e-01 7.522275930530e-01 7.503800247572e-01 7.485356375965e-01 7.466961509374e-01 7.448600838783e-01 7.430318689982e-01 7.412186675137e-01 7.394110496812e-01 7.376089913178e-01 7.358125068681e-01 7.340204057527e-01 7.322433362125e-01 7.304755425535e-01 7.287124164614e-01 7.269571928609e-01 7.252045922562e-01 7.234652039991e-01 7.217381547195e-01 7.200175662181e-01 7.183040982614e-01 7.165960919603e-01 7.148966097635e-01 7.132112176334e-01 7.115344275895e-01 7.098621081396e-01 7.081999855561e-01 7.065440123983e-01 7.049014333108e-01 7.032703145325e-01 7.016429727821e-01 7.000266047452e-01 6.984177791147e-01 6.968219060985e-01 6.952369526597e-01 6.936570140174e-01 6.920890776408e-01 6.905305756804e-01 6.889820793950e-01 6.874490333152e-01 6.859211742175e-01 6.844012899839e-01 6.828952575351e-01 6.813989153060e-01 6.799167888573e-01 6.784427786061e-01 6.769766294478e-01 6.755250648198e-01 6.740821110076e-01 6.726542087327e-01 6.712367488508e-01 6.698264876746e-01 6.684298307356e-01 6.670453474678e-01 6.656729005295e-01 6.643136738293e-01 6.629623808442e-01 6.616238665331e-01 6.602982604551e-01 6.589851674868e-01 6.576858764793e-01 6.563952123330e-01 6.551185357287e-01 6.538542756736e-01 6.526013529219e-01 6.513650206642e-01 6.501374705931e-01 6.489229353083e-01 6.477224873883e-01 6.465321776849e-01 6.453603035219e-01 6.441998776467e-01 6.430493406861e-01 6.419155319311e-01 6.407902993259e-01 6.396830135695e-01 6.385909056606e-01 6.375082747510e-01 6.364439531976e-01 6.353874955910e-01 6.343472578659e-01 6.333245858356e-01 6.323123230925e-01 6.313179873848e-01 6.303336251007e-01 6.293635861540e-01 6.284130909408e-01 6.274739524451e-01 6.265531030174e-01 6.256436808733e-01 6.247469500421e-01 6.238699050810e-01 6.230045526779e-01 6.221573978925e-01 6.213262803276e-01 6.205044931959e-01 6.197047987353e-01 6.189153224462e-01 6.181439735533e-01 6.173917980483e-01 6.166478835802e-01 6.159250292405e-01 6.152161786465e-01 6.145219368734e-01 6.138481242459e-01 6.131842689995e-01 6.125412386909e-01 6.119112889333e-01 6.112968506761e-01 6.107048463369e-01 6.101224193347e-01 6.095587805648e-01 6.090127477722e-01 6.084783529688e-01 6.079679383460e-01 6.074681298956e-01 6.069869314010e-01 6.065233905221e-01 6.060726854197e-01 6.056461310069e-01 6.052286968289e-01 6.048327727907e-01 6.044538044300e-01 6.040866671165e-01 6.037443963354e-01 6.034134276641e-01 6.031012467259e-01 6.028086220584e-01 6.025287167125e-01 6.022720578436e-01 6.020277510297e-01 6.018009426600e-01 6.015960846999e-01 6.014019121281e-01 6.012323446319e-01 6.010753755900e-01 6.009356212959e-01 6.008189283267e-01 6.007135001380e-01 6.006297261800e-01 6.005626055633e-01 6.005106556060e-01 6.004812747590e-01 6.004632064685e-01 6.004678191641e-01 6.004910771277e-01 6.005259286357e-01 6.005875704987e-01 6.006586110455e-01 6.007501116245e-01 6.008631548824e-01 6.009866411395e-01 6.011367244398e-01 6.012985097814e-01 6.014778267162e-01 6.016819373188e-01 6.018938555850e-01 6.021331401769e-01 6.023842863808e-01 6.026518769284e-01 6.029455630386e-01 6.032442669534e-01 6.035730988434e-01 6.039144341837e-01 6.042691200910e-01 6.046542412699e-01 6.050399575372e-01 6.054577212253e-01 6.058865586205e-01 6.063285555886e-01 6.068012835929e-01 6.072757503786e-01 6.077819018064e-01 6.082990692827e-01 6.088276865957e-01 6.093894223968e-01 6.099480345054e-01 6.105416961925e-01 6.111453112702e-01 6.117583262647e-01 6.124088825483e-01 6.130524046494e-01 6.137317773652e-01 6.144197742162e-01 6.151185346594e-01 6.158532342641e-01 6.165792279805e-01 6.173426333531e-01 6.181152366516e-01 6.188959281381e-01 6.197138289258e-01 6.205204111884e-01 6.213671813969e-01 6.222194589179e-01 6.230802106797e-01 6.239782877533e-01 6.248650074349e-01 6.257909283823e-01 6.267205449259e-01 6.276622484554e-01 6.286349543823e-01 6.296001532190e-01 6.306018386827e-01 6.316082837856e-01 6.326228223285e-01 6.336711593809e-01 6.347117774695e-01 6.357860555602e-01 6.368652208300e-01 6.379533322893e-01 6.390711588015e-01 6.401833280664e-01 6.413263470194e-01 6.424758216958e-01 6.436321889711e-01 6.448180461697e-01 6.459985498507e-01 6.472059788116e-01 6.484228075190e-01 6.496427079174e-01 6.508918984228e-01 6.521371166559e-01 6.534033942269e-01 6.546836156712e-01 6.559630386760e-01 6.572717366602e-01 6.585761850505e-01 6.598998086074e-01 6.612378587182e-01 6.625711175549e-01 6.639351808865e-01 6.652935977390e-01 6.666690349570e-01 6.680598743506e-01 6.694435101713e-01 6.708590175456e-01 6.722651964421e-01 6.736878947461e-01 6.751260302516e-01 6.765546246103e-01 6.780150451829e-01 6.794643282034e-01 6.809281429936e-01 6.824105496152e-01 6.838773950979e-01 6.853761689273e-01 6.868641513875e-01 6.883643021270e-01 6.898810217091e-01 6.913823069320e-01 6.929148228128e-01 6.944348034641e-01 6.959645385978e-01 6.975117935034e-01 6.990418986626e-01 7.006001500413e-01 7.021484744325e-01 7.036998760978e-01 7.052713440665e-01 7.068227397527e-01 7.084000448070e-01 7.099688154624e-01 7.115377777724e-01 7.131274365171e-01 7.146961392557e-01 7.162865904544e-01 7.178684596945e-01 7.194484801546e-01 7.210497895681e-01 7.226247064255e-01 7.242229567243e-01 7.258152330880e-01 7.273971739088e-01 7.290028219789e-01 7.305820813643e-01 7.321806732423e-01 7.337731038451e-01 7.353537471307e-01 7.369573041430e-01 7.385331308806e-01 7.401262151064e-01 7.417127152886e-01 7.432854555586e-01 7.448807797526e-01 7.464465003480e-01 7.480280769305e-01 7.496038458525e-01 7.511617167448e-01 7.527430634186e-01 7.542935303056e-01 7.558567350650e-01 7.574158370691e-01 7.589527817025e-01 7.605135238037e-01 7.620432692308e-01 7.635814600389e-01 7.651198376283e-01 7.666298878209e-01 7.681648063574e-01 7.696668322801e-01 7.711766203497e-01 7.726861602995e-01 7.741649016880e-01 7.756705782127e-01 7.771407863726e-01 7.786156845731e-01 7.800931956456e-01 7.815369854173e-01 7.830042609748e-01 7.844399994335e-01 7.858760458111e-01 7.873149957339e-01 7.887195452195e-01 7.901472940836e-01 7.915445097192e-01 7.929372585441e-01 7.943355661178e-01 7.956977347364e-01 7.970825814695e-01 7.984356781865e-01 7.997840385744e-01 8.011410190343e-01 8.024550192370e-01 8.037951447409e-01 8.051050439291e-01 8.064049486694e-01 8.077169624603e-01 8.089855589638e-01 8.102773868395e-01 8.115401052532e-01 8.127938887657e-01 8.140595379562e-01 8.152809588689e-01 8.165272427402e-01 8.177449923491e-01 8.189488387568e-01 8.201694293437e-01 8.213449936610e-01 8.225442086278e-01 8.237183740516e-01 8.248758921101e-01 8.260539865290e-01 8.271844227303e-01 8.283400554202e-01 8.294728399950e-01 8.305885739835e-01 8.317253183630e-01 8.328153774540e-01 8.339294705364e-01 8.350257713838e-01 8.361018023751e-01 8.372025212975e-01 8.382581565870e-01 8.393371970189e-01 8.404002204963e-01 8.414431673003e-01 8.425147864938e-01 8.435407643004e-01 8.445907107980e-01 8.456307106715e-01 8.466448106295e-01 8.476931621036e-01 8.486997625449e-01 8.497267427320e-01 8.507486696573e-01 8.517479497143e-01 8.527816505691e-01 8.537746340147e-01 8.547897667936e-01 8.558051862872e-01 8.567962439204e-01 8.578246949497e-01 8.588178064515e-01 8.598308533311e-01 8.608486259943e-01 8.618427396432e-01 8.628776456080e-01 8.638805153625e-01 8.649038776196e-01 8.659381593556e-01 8.669466068979e-01 8.680007620796e-01 8.690268220418e-01 8.700727670619e-01 8.711346713770e-01 8.721722987937e-01 8.732593680953e-01 8.743191033933e-01 8.754023724388e-01 8.765066551742e-01 8.775885535340e-01 8.787200448155e-01 8.798327617664e-01 8.809654041392e-01 8.821260872538e-01 8.832654481989e-01 8.844563810054e-01 8.856344244749e-01 8.868334633263e-01 8.880650609331e-01 8.892771424401e-01 8.905447175655e-01 8.918026851412e-01 8.930807111597e-01 8.943971740105e-01 8.956963950337e-01 8.970538968479e-01 8.984057579556e-01 8.997797804928e-01 9.011961916420e-01 9.025980839891e-01 9.040575629626e-01 9.055186165364e-01 9.070000676240e-01 9.085307120960e-01 9.100469210552e-01 9.116229359596e-01 9.132065696555e-01 9.148083466450e-01 9.164656610665e-01 9.181108114978e-01 9.198149987256e-01 9.215314568684e-01 9.232677312309e-01 9.250576212729e-01 9.268434794715e-01 9.286855903405e-01 9.305467745478e-01 9.324260499810e-01 9.343625052685e-01 9.362959076519e-01 9.382852864395e-01 9.402975865575e-01 9.423258275050e-01 9.444170838172e-01 9.465050432001e-01 9.486488673054e-01 9.508208158608e-01 9.530070723590e-01 9.552551031729e-01 9.575034798761e-01 9.598056358306e-01 9.621386200879e-01 9.644853522575e-01 9.668958198638e-01 9.693075758050e-01 9.717711880092e-01 9.742673913324e-01 9.767766730871e-01 9.793503068735e-01 9.819249158551e-01 9.845493256498e-01 9.872107520730e-01 9.898811622704e-01 9.926144424213e-01 9.953542866095e-01 9.981366843149e-01 1.000961444975e+00 1.003792338092e+00 1.006684669673e+00 1.009583428173e+00 1.012524408527e+00 1.015503990557e+00 1.018492261970e+00 1.021538477345e+00 1.024594373270e+00 1.027686283362e+00 1.030820710233e+00 1.033959629004e+00 1.037155222324e+00 1.040364087209e+00 1.043600410128e+00 1.046883107804e+00 1.050168197616e+00 1.053507851280e+00 1.056861512423e+00 1.060240487913e+00 1.063666948998e+00 1.067093616866e+00 1.070570772366e+00 1.074063885023e+00 1.077579721117e+00 1.081141592855e+00 1.084705193981e+00 1.088315500264e+00 1.091945614229e+00 1.095593537408e+00 1.099288471368e+00 1.102986063853e+00 1.106726082230e+00 1.110488473195e+00 1.114265974859e+00 1.118089954012e+00 1.121917771519e+00 1.125786466433e+00 1.129680349911e+00 1.133586667416e+00 1.137541471525e+00 1.141499441786e+00 1.145496733578e+00 1.149521668175e+00 1.153557139105e+00 1.157642900915e+00 1.161734017301e+00 1.165861165550e+00 1.170021044467e+00 1.174192266200e+00 1.178411389101e+00 1.182641033742e+00 1.186905469976e+00 1.191203473554e+00 1.195512682662e+00 1.199873535177e+00 1.204246844277e+00 1.208653661607e+00 1.213101717394e+00 1.217559833346e+00 1.222069326661e+00 1.226596834978e+00 1.231157648997e+00 1.235760160141e+00 1.240377114639e+00 1.245047666254e+00 1.249736761140e+00 1.254461945749e+00 1.259234798285e+00 1.264020960151e+00 1.268863479111e+00 1.273729643659e+00 1.278630949592e+00 1.283581150508e+00 1.288547911059e+00 1.293574793507e+00 1.298627450227e+00 1.303714887284e+00 1.308857449090e+00 1.314018253514e+00 1.319235319250e+00 1.324484323836e+00 1.329767300034e+00 1.335107666730e+00 1.340465899280e+00 1.345882414296e+00 1.351332219673e+00 1.356816165520e+00 1.362357190597e+00 1.367915663031e+00 1.373533332525e+00 1.379184764576e+00 1.384865820215e+00 1.390604486441e+00 1.396359657864e+00 1.402167766832e+00 1.408012518895e+00 1.413881241291e+00 1.419806794360e+00 1.425744398452e+00 1.431732189043e+00 1.437750470775e+00 1.443787753877e+00 1.449876661184e+00 1.455973009109e+00 1.462109558787e+00 1.468274628867e+00 1.474449456825e+00 1.480670573285e+00 1.486890832532e+00 1.493141673984e+00 1.499410762134e+00 1.505679639166e+00 1.511983117729e+00 1.518277293271e+00 1.524587022177e+00 1.530909166815e+00 1.537216152535e+00 1.543544989491e+00 1.549853795746e+00 1.556160174180e+00 1.562466368901e+00 1.568741621047e+00 1.575022172377e+00 1.581271494978e+00 1.587498616379e+00 1.593711998973e+00 1.599880073335e+00 1.606031958308e+00 1.612138862034e+00 1.618204612816e+00 1.624238300150e+00 1.630210571893e+00 1.636146325270e+00 1.642022399471e+00 1.647837651117e+00 1.653605390556e+00 1.659292557501e+00 1.664925321195e+00 1.670482284610e+00 1.675958179817e+00 1.681369802062e+00 1.686685928380e+00 1.691927634756e+00 1.697079215918e+00 1.702135788681e+00 1.707107203891e+00 1.711973165369e+00 1.716747475651e+00 1.721417675357e+00 1.725980650996e+00 1.730444126559e+00 1.734791951268e+00 1.739033648374e+00 1.743162148967e+00 1.747172848372e+00 1.751074601491e+00 1.754855004969e+00 1.758522191964e+00 1.762068596613e+00 1.765495737719e+00 1.768806443832e+00 1.771995142763e+00 1.775066455211e+00 1.778018840407e+00 1.780853860423e+00 1.783573461282e+00 1.786177566053e+00 1.788667836143e+00 1.791046899456e+00 1.793315874411e+00 1.795476938909e+00 1.797535792051e+00 1.799492416017e+00 1.801348242335e+00 1.803114265483e+00 1.804786275078e+00 1.806373745499e+00 1.807879743628e+00 1.809304717027e+00 1.810662291799e+00 1.811946735312e+00 1.813171099057e+00 1.814340330783e+00 1.815453390045e+00 1.816529893448e+00 1.817560023705e+00 1.818559646345e+00 1.819537222954e+00 1.820486382811e+00 1.821432871208e+00 1.822365255545e+00 1.823300858765e+00 1.824247667945e+00 1.825200873961e+00 1.826187460698e+00 1.827194552373e+00 1.828239462115e+00 1.829336615294e+00 1.830470032637e+00 1.831672905435e+00 1.832934462889e+00 1.834265075722e+00 1.835682676147e+00 1.837171321168e+00 1.838762278989e+00 1.840443421530e+00 1.842225135376e+00 1.844123820106e+00 1.846120352402e+00 1.848246619736e+00 1.850489831226e+00 1.852851675533e+00 1.855357536783e+00 1.857978634737e+00 1.860743704815e+00 1.863643301292e+00 1.866674066506e+00 1.869856173727e+00 1.873161549680e+00 1.876615237758e+00 1.880203771551e+00 1.883917278679e+00 1.887779449542e+00 1.891757427373e+00 1.895867491225e+00 1.900099540572e+00 1.904437197471e+00 1.908897550585e+00 1.913448907383e+00 1.918098518011e+00 1.922838681268e+00 1.927645443573e+00 1.932530632687e+00 1.937464203999e+00 1.942444664253e+00 1.947460947681e+00 1.952489915851e+00 1.957533622107e+00 1.962565594032e+00 1.967575696211e+00 1.972554029058e+00 1.977474177124e+00 1.982332089228e+00 1.987103756152e+00 1.991777942108e+00 1.996336804272e+00 2.000760770120e+00 2.005041023012e+00 2.009151450684e+00 2.013083631809e+00 2.016821603728e+00 2.020343221423e+00 2.023640864731e+00 2.026696775637e+00 2.029497199004e+00 2.032032636690e+00 2.034285677319e+00 2.036249937049e+00 2.037912731655e+00 2.039265855617e+00 2.040304208872e+00 2.041017926960e+00 2.041406863410e+00 2.041464851298e+00 2.041190722768e+00 2.040586371241e+00 2.039654589101e+00 2.038396618939e+00 2.036819722610e+00 2.034932115433e+00 2.032742030065e+00 2.030262137281e+00 2.027506216396e+00 2.024485943776e+00 2.021223445470e+00 2.017732798271e+00 2.014037494482e+00 2.010157452826e+00 2.006113282097e+00 2.001935743300e+00 1.997642560036e+00 1.993265023819e+00 1.988831291530e+00 1.984363962386e+00 1.979898386529e+00 1.975454361222e+00 1.971065788533e+00 1.966759450059e+00 1.962558298180e+00 1.958497531484e+00 1.954592068453e+00 1.950875808975e+00 1.947366809199e+00 1.944082962013e+00 1.941053398490e+00 1.938283486919e+00 1.935798470038e+00 1.933606691124e+00 1.931713597997e+00 1.930139993775e+00 1.928876470253e+00 1.927937840721e+00 1.927320775706e+00 1.927015562806e+00 1.927033502312e+00 1.927347966866e+00 1.927965072425e+00 1.928867850773e+00 1.930035713456e+00 1.931466473311e+00 1.933126979646e+00 1.935009857419e+00 1.937087422660e+00 1.939333580737e+00 1.941736611869e+00 1.944252047937e+00 1.946868950975e+00 1.949555155479e+00 1.952271366700e+00 1.955008965587e+00 1.957714535605e+00 1.960372462205e+00 1.962949380964e+00 1.965404352954e+00 1.967722129577e+00 1.969853596839e+00 1.971779279828e+00 1.973467945589e+00 1.974879864665e+00 1.976003071329e+00 1.976790766530e+00 1.977229879169e+00 1.977296003364e+00 1.976956620316e+00 1.976207751704e+00 1.975017412589e+00 1.973384538906e+00 1.971296542400e+00 1.968740349561e+00 1.965733016034e+00 1.962260042153e+00 1.958343840656e+00 1.953998626919e+00 1.949231664871e+00 1.944092376332e+00 1.938589646531e+00 1.932776588011e+00 1.926696843518e+00 1.920386523673e+00 1.913920713497e+00 1.907335398956e+00 1.900708897057e+00 1.894106682576e+00 1.887578216126e+00 1.881220813695e+00 1.875077709412e+00 1.869225282639e+00 1.863737102688e+00 1.858651108436e+00 1.854045863621e+00 1.849954129380e+00 1.846416354014e+00 1.843478960234e+00 1.841135458212e+00 1.839420892183e+00 1.838322125513e+00 1.837820763453e+00 1.837910188359e+00 1.838534181724e+00 1.839659611734e+00 1.841232395772e+00 1.843173351036e+00 1.845432032672e+00 1.847918514898e+00 1.850553829182e+00 1.853263729481e+00 1.855955184888e+00 1.858554520514e+00 1.860981928915e+00 1.863160407331e+00 1.865032167776e+00 1.866527534026e+00 1.867599052703e+00 1.868206703900e+00 1.868310918411e+00 1.867898516099e+00 1.866947551510e+00 1.865457802138e+00 1.863440337804e+00 1.860896894129e+00 1.857861205389e+00 1.854354714760e+00 1.850404713153e+00 1.846059562134e+00 1.841334127124e+00 1.836280633711e+00 1.830927932524e+00 1.825289949670e+00 1.819413112086e+00 1.813287025827e+00 1.806929859684e+00 1.800342507717e+00 1.793487077911e+00 1.786370512570e+00 1.778928678910e+00 1.771122418757e+00 1.762911570739e+00 1.754198316241e+00 1.744949169637e+00 1.735064023141e+00 1.724466203037e+00 1.713100156307e+00 1.700852911968e+00 1.687692763626e+00 1.673530660470e+00 1.658313451819e+00 1.642031445618e+00 1.624607380176e+00 1.606084249254e+00 1.586444765399e+00 1.565706109996e+00 1.543971295693e+00 1.521250228992e+00 1.497689535046e+00 1.473399105241e+00 1.448487771602e+00 1.423184932360e+00 1.397604895450e+00 1.371990959572e+00 1.346556115181e+00 1.321473723855e+00 1.297042589118e+00 1.273414676314e+00 1.250834383345e+00 1.229512649516e+00 1.209553534974e+00 1.191180189085e+00 1.174419823585e+00 1.159354047064e+00 1.146023069978e+00 1.134312922359e+00 1.124233312978e+00 1.115594298564e+00 1.108258363448e+00 1.102085880243e+00 1.096802879160e+00 1.092301496808e+00 1.088332195989e+00 1.084735140673e+00 1.081415982468e+00 1.078184902665e+00 1.075059400344e+00 1.071976187659e+00 1.068950295330e+00 1.066106441001e+00 1.063472128953e+00 1.061256205884e+00 1.059575992240e+00 1.058588245906e+00 1.058505367110e+00 1.059388810239e+00 1.061413258731e+00 1.064612369342e+00 1.068974929616e+00 1.074514290078e+00 1.081058929985e+00 1.088508105272e+00 1.096652478835e+00 1.105248646333e+00 1.114108081625e+00 1.122935394950e+00 1.131557688254e+00 1.139756199852e+00 1.147359940860e+00 1.154295394918e+00 1.160446919318e+00 1.165840583832e+00 1.170487515102e+00 1.174442847965e+00 1.177840307513e+00 1.180747462059e+00 1.183326638996e+00 1.185663595666e+00 1.187838038405e+00 1.189939274638e+00 1.191935821841e+00 1.193839966720e+00 1.195554604027e+00 1.196963856296e+00 1.197957610245e+00 1.198317086763e+00 1.197919890801e+00 1.196570656917e+00 1.194111114173e+00 1.190465789193e+00 1.185498452796e+00 1.179244030730e+00 1.171719381911e+00 1.163009721147e+00 1.153350661474e+00 1.142926356603e+00 1.132098154612e+00 1.121241817253e+00 1.110755450547e+00 1.101164838397e+00 1.092901378035e+00 1.086472463816e+00 1.082322570488e+00 1.080797475506e+00 1.082210897381e+00 1.086677737160e+00 1.094239958192e+00 1.104756731245e+00 1.117946829333e+00 1.133443196947e+00 1.150711840621e+00 1.169221145348e+00 1.188348454467e+00 1.207462464936e+00 1.225984777427e+00 1.243291038647e+00 1.258871426032e+00 1.272229045234e+00 1.282915273312e+00 1.290597106756e+00 1.294935827051e+00 1.295729012277e+00 1.292825985993e+00 1.286145259696e+00 1.275756787045e+00 1.261763310157e+00 1.244437380228e+00 1.224143910840e+00 1.201336452469e+00 1.176620865402e+00 1.152138577826e+00 1.121280578567e+00 1.093681483386e+00 1.076110951114e+00 1.066093283716e+00 1.054436484915e+00 1.034160328217e+00 1.007160402950e+00 9.828395296053e-01 9.695360534519e-01 9.663141850887e-01 9.638126844384e-01 9.533126662142e-01 9.347187532877e-01 9.167051616641e-01 9.086936920673e-01 9.115517741687e-01 9.167309463665e-01 9.147886573933e-01 9.041929053948e-01 8.926797092504e-01 8.901358143262e-01 8.988711836916e-01 9.112514505745e-01 9.172981664283e-01 9.138065112713e-01 9.067763537197e-01 9.055342098009e-01 9.133835679271e-01 9.239694030238e-01 9.273646989909e-01 9.191569436934e-01 9.041420227444e-01 8.920021713100e-01 8.883026005912e-01 8.891506690061e-01 8.854482345070e-01 8.722220983606e-01 8.538535266711e-01 8.408407626941e-01 8.403133913850e-01 8.490689104771e-01 8.570506701306e-01 8.574185403574e-01 8.528467882502e-01 8.527760272826e-01 8.640073201741e-01 8.834750660364e-01 9.011227855801e-01 9.096265600513e-01 9.111582337235e-01 9.155333103622e-01 9.311524405007e-01 9.568206443516e-01 9.830116388473e-01 1.000930123975e+00 1.010007333296e+00 1.017550731568e+00 1.031130488886e+00 1.050519282297e+00 1.067302781424e+00 1.072482971076e+00 1.064562194718e+00 1.051436920884e+00 1.044410452109e+00 1.048733613130e+00 1.059553389343e+00 1.067539256675e+00 1.067940202464e+00 1.064329322877e+00 1.063977605968e+00 1.068719239606e+00 1.066849977002e+00 1.013955427506e+00 8.845679255570e-01 8.366121885429e-01 9.434044838615e-01 1.062516745220e+00 1.066644841582e+00 9.651892856693e-01 8.911252283144e-01 9.527203512822e-01 1.055462932221e+00 1.056680181423e+00 9.326957671272e-01 8.100366408495e-01 8.617289992559e-01 1.022606411793e+00 1.106349106675e+00 1.041571241189e+00 8.972659466387e-01 8.387327335063e-01 9.270889379933e-01 1.022065111863e+00 1.012435712865e+00 9.162883286743e-01 8.474676970866e-01 8.806801728845e-01 9.409136832326e-01 9.373442045701e-01 8.856397502699e-01 8.855268223036e-01 9.709222164048e-01 1.039547465304e+00 9.907740586216e-01 8.297769322386e-01 7.107134256646e-01 8.145551929102e-01 1.018368649396e+00 1.118122692109e+00 1.040212428747e+00 8.438857915366e-01 7.245764314652e-01 8.312106990114e-01 9.958370758005e-01 1.039063057696e+00 9.316977215798e-01 7.822765164969e-01 7.756546063133e-01 9.116793231237e-01 1.010125293877e+00 9.753909509094e-01 8.479170996812e-01 7.788859838838e-01 8.635226387954e-01 9.817338342176e-01 9.989569003169e-01 8.987814296522e-01 7.854034433085e-01 7.999130532572e-01 9.125529773506e-01 9.796827033646e-01 9.383061982040e-01 8.378292106132e-01 7.919281092417e-01 8.410080349586e-01 8.988111006135e-01 8.961379267669e-01 8.538761873326e-01 8.396853641261e-01 8.676884739847e-01 8.795946184696e-01 8.405875941943e-01 7.968791088766e-01 8.225041703128e-01 8.957332817053e-01 9.217151555266e-01 8.566321055632e-01 7.639260646434e-01 7.720683240427e-01 8.843312012362e-01 9.661146599733e-01 9.348554473461e-01 8.262298729853e-01 7.741979379587e-01 8.528370883763e-01 9.533147112238e-01 9.639711640751e-01 8.851649656399e-01 8.155469348481e-01 8.402569634838e-01 9.030945514926e-01 9.062968156095e-01 8.426471673585e-01 7.999292294071e-01 8.458090086849e-01 9.157050854516e-01 9.182700488996e-01 8.548968011762e-01 8.246050006629e-01 8.988112504601e-01 1.000637138042e+00 1.025000415677e+00 9.594452484541e-01 8.958039238149e-01 9.360146480173e-01 1.041137298435e+00 1.096959367444e+00 1.056989810125e+00 9.697107422638e-01 9.272581690334e-01 9.566093442129e-01 9.945196836741e-01 9.919348173158e-01 9.628664359083e-01 9.420880868264e-01 9.270560737110e-01 8.906960207756e-01 8.439635715149e-01 8.432060055393e-01 9.016759346281e-01 9.463472383718e-01 9.088655217789e-01 8.077412715529e-01 7.591639457871e-01 8.403480911420e-01 9.495616687749e-01
 1.366753309647e+00 1.364791473000e+00 1.364573241698e+00 1.364447663421e+00 1.362545687879e+00 1.359351329214e+00 1.357175620475e+00 1.356983524838e+00 1.356882661746e+00 1.354740861856e+00 1.351284559675e+00 1.349111778246e+00 1.348971272221e+00 1.348761879423e+00 1.346573124128e+00 1.343284204036e+00 1.341245243356e+00 1.341043153931e+00 1.340753948881e+00 1.338602431957e+00 1.335404230929e+00 1.333434821497e+00 1.333232969942e+00 1.332848635125e+00 1.330636779876e+00 1.327551648641e+00 1.325734049763e+00 1.325521898200e+00 1.325057297138e+00 1.322881340696e+00 1.319916567856e+00 1.318194685790e+00 1.318035252782e+00 1.317531967963e+00 1.315213863671e+00 1.312199003611e+00 1.310662631172e+00 1.310667360210e+00 1.310008707972e+00 1.307380754405e+00 1.304294799112e+00 1.302958959817e+00 1.303088787004e+00 1.302245086097e+00 1.299272526214e+00 1.296026443924e+00 1.294806581943e+00 1.295020174610e+00 1.293951228538e+00 1.290653992756e+00 1.287347850546e+00 1.286250957591e+00 1.286419888625e+00 1.285131056735e+00 1.281731396552e+00 1.278504607134e+00 1.277445929229e+00 1.277482664276e+00 1.276030793268e+00 1.272639431025e+00 1.269572216571e+00 1.268561365669e+00 1.268409242915e+00 1.266806067735e+00 1.263570107967e+00 1.260759094124e+00 1.259735335477e+00 1.259364309634e+00 1.257688780320e+00 1.254625341094e+00 1.252001860211e+00 1.250950407833e+00 1.250380468139e+00 1.248631124770e+00 1.245763441417e+00 1.243329558175e+00 1.242187217791e+00 1.241427078478e+00 1.239686592330e+00 1.236981616511e+00 1.234617450254e+00 1.233366310433e+00 1.232455233120e+00 1.230716462768e+00 1.228166958843e+00 1.225865995189e+00 1.224462382145e+00 1.223408306373e+00 1.221733094131e+00 1.219313506030e+00 1.216995737239e+00 1.215439234692e+00 1.214262510711e+00 1.212624555237e+00 1.210341554819e+00 1.208034459741e+00 1.206305873052e+00 1.204996419756e+00 1.203422564981e+00 1.201256060288e+00 1.198935757871e+00 1.197056033411e+00 1.195606144007e+00 1.194048761541e+00 1.192021353154e+00 1.189744041338e+00 1.187718842617e+00 1.186110505016e+00 1.184560226621e+00 1.182655430191e+00 1.180445570478e+00 1.178333413984e+00 1.176554843113e+00 1.174944189264e+00 1.173165625022e+00 1.171085329400e+00 1.168925333600e+00 1.166991840627e+00 1.165293279230e+00 1.163565930686e+00 1.161613300562e+00 1.159493625885e+00 1.157436938698e+00 1.155601158572e+00 1.153882325923e+00 1.152038441237e+00 1.149992284326e+00 1.147897804668e+00 1.145919437822e+00 1.144087943548e+00 1.142282053507e+00 1.140342471713e+00 1.138263607985e+00 1.136190672256e+00 1.134227347130e+00 1.132347605411e+00 1.130460720423e+00 1.128467475491e+00 1.126365013289e+00 1.124280049093e+00 1.122301216773e+00 1.120392584108e+00 1.118461752755e+00 1.116437153910e+00 1.114329189754e+00 1.112252009563e+00 1.110279887392e+00 1.108354064088e+00 1.106390587115e+00 1.104359395362e+00 1.102280151991e+00 1.100229727240e+00 1.098257929069e+00 1.096317176406e+00 1.094338968654e+00 1.092309763860e+00 1.090247152555e+00 1.088205808715e+00 1.086224584417e+00 1.084260260083e+00 1.082255722132e+00 1.080216153902e+00 1.078162902853e+00 1.076119837354e+00 1.074106026153e+00 1.072097638414e+00 1.070068611060e+00 1.068032808345e+00 1.065988163286e+00 1.063931978352e+00 1.061880991540e+00 1.059841941691e+00 1.057807807606e+00 1.055777424809e+00 1.053733096181e+00 1.051662329743e+00 1.049593387581e+00 1.047546612879e+00 1.045510714983e+00 1.043471053423e+00 1.041410165649e+00 1.039327850087e+00 1.037259069736e+00 1.035213095019e+00 1.033162205349e+00 1.031095434937e+00 1.029018982106e+00 1.026944740958e+00 1.024884665810e+00 1.022825725789e+00 1.020746219985e+00 1.018663871605e+00 1.016595239274e+00 1.014535043224e+00 1.012470494745e+00 1.010388651262e+00 1.008293005991e+00 1.006216304601e+00 1.004159021001e+00 1.002092228146e+00 1.000006618220e+00 9.979100791510e-01 9.958235744158e-01 9.937590066813e-01 9.916927780532e-01 9.896013332104e-01 9.875020698723e-01 9.854175503148e-01 9.833451793525e-01 9.812709527232e-01 9.791793262756e-01 9.770745705538e-01 9.749883951424e-01 9.729179181504e-01 9.708369338356e-01 9.687400211133e-01 9.666402026066e-01 9.645471449160e-01 9.624699244183e-01 9.603870781428e-01 9.582843894810e-01 9.561862569781e-01 9.540991272554e-01 9.520131106344e-01 9.499239711159e-01 9.478247817740e-01 9.457258137147e-01 9.436425580611e-01 9.415574790383e-01 9.394610830674e-01 9.373636036576e-01 9.352710663335e-01 9.331856062214e-01 9.311044191974e-01 9.290095738039e-01 9.269119938742e-01 9.248266337306e-01 9.227427238211e-01 9.206559577087e-01 9.185674841274e-01 9.164766714252e-01 9.143954686994e-01 9.123165060529e-01 9.102258874601e-01 9.081398428653e-01 9.060612839078e-01 9.039829037097e-01 9.019043208174e-01 8.998196554344e-01 8.977383320118e-01 8.956708503428e-01 8.936012556232e-01 8.915206990676e-01 8.894471312669e-01 8.873784261713e-01 8.853184275249e-01 8.832591873541e-01 8.811888141050e-01 8.791247538540e-01 8.770753698026e-01 8.750264191550e-01 8.729742698612e-01 8.709233107999e-01 8.688766379608e-01 8.668379854756e-01 8.648006116109e-01 8.627600834543e-01 8.607316054646e-01 8.587044325269e-01 8.566747838696e-01 8.546497423637e-01 8.526272488072e-01 8.506138764318e-01 8.486046825510e-01 8.465895828495e-01 8.445791804830e-01 8.425752835962e-01 8.405727969432e-01 8.385732018875e-01 8.365770424986e-01 8.345837682055e-01 8.325966856815e-01 8.306068619910e-01 8.286194062413e-01 8.266436797575e-01 8.246712208777e-01 8.227006862516e-01 8.207354020438e-01 8.187724616661e-01 8.168140041520e-01 8.148623381794e-01 8.129136892628e-01 8.109768530409e-01 8.090430188456e-01 8.071081670201e-01 8.051795397967e-01 8.032559577107e-01 8.013401376143e-01 7.994335035422e-01 7.975251460440e-01 7.956201304633e-01 7.937203970407e-01 7.918247146565e-01 7.899381316842e-01 7.880590805946e-01 7.861815679369e-01 7.843067847112e-01 7.824339742698e-01 7.805702116108e-01 7.787167626150e-01 7.768683691501e-01 7.750217466824e-01 7.731818985198e-01 7.713440683007e-01 7.695165712004e-01 7.677015571324e-01 7.658897218594e-01 7.640800537276e-01 7.622774560306e-01 7.604792831564e-01 7.586963766758e-01 7.569196298603e-01 7.551475756872e-01 7.533808406980e-01 7.516188400271e-01 7.498694805300e-01 7.481311310417e-01 7.463964257894e-01 7.446699154793e-01 7.429458937132e-01 7.412339741158e-01 7.395342143254e-01 7.378404235752e-01 7.361535234258e-01 7.344717420845e-01 7.327974887480e-01 7.311383701693e-01 7.294856172889e-01 7.278392047540e-01 7.262003684943e-01 7.245679596276e-01 7.229486264487e-01 7.213406093085e-01 7.197363044364e-01 7.181421861540e-01 7.165551452940e-01 7.149793371784e-01 7.134156234431e-01 7.118568681758e-01 7.103086835159e-01 7.087687269096e-01 7.072397897436e-01 7.057256204564e-01 7.042156787913e-01 7.027131187503e-01 7.012245147032e-01 6.997446600900e-01 6.982776362095e-01 6.968199807098e-01 6.953689794067e-01 6.939306961142e-01 6.925028891791e-01 6.910870651756e-01 6.896833405041e-01 6.882844763903e-01 6.869001718101e-01 6.855262305417e-01 6.841641829470e-01 6.828160284529e-01 6.814727272448e-01 6.801433288211e-01 6.788267587837e-01 6.775195346031e-01 6.762282136968e-01 6.749440648492e-01 6.736718566865e-01 6.724136875855e-01 6.711651762473e-01 6.699323906216e-01 6.687083004393e-01 6.674952922046e-01 6.662971656853e-01 6.651086249720e-01 6.639359886292e-01 6.627753568797e-01 6.616236725982e-01 6.604885451104e-01 6.593609291046e-01 6.582502316942e-01 6.571544933267e-01 6.560668394985e-01 6.549967494783e-01 6.539356928775e-01 6.528877283938e-01 6.518583387748e-01 6.508370851460e-01 6.498336409708e-01 6.488398032960e-01 6.478589659004e-01 6.468981292349e-01 6.459458566015e-01 6.450111785421e-01 6.440889191442e-01 6.431767693846e-01 6.422856240221e-01 6.414031763958e-01 6.405393190426e-01 6.396908734206e-01 6.388488302398e-01 6.380300439030e-01 6.372202733266e-01 6.364277573475e-01 6.356538871402e-01 6.348860608340e-01 6.341391919431e-01 6.334056425831e-01 6.326851258215e-01 6.319858686279e-01 6.312944031925e-01 6.306221951747e-01 6.299632186557e-01 6.293184597170e-01 6.286954554309e-01 6.280796789962e-01 6.274835707954e-01 6.269035443505e-01 6.263335672706e-01 6.257873814090e-01 6.252502263243e-01 6.247312478774e-01 6.242283114095e-01 6.237374703222e-01 6.232696903228e-01 6.228104450125e-01 6.223708516562e-01 6.219483192528e-01 6.215354150782e-01 6.211468871009e-01 6.207694399753e-01 6.204085800782e-01 6.200668840510e-01 6.197362307357e-01 6.194274954020e-01 6.191319568747e-01 6.188503527008e-01 6.185907645035e-01 6.183409081455e-01 6.181133669047e-01 6.178989838028e-01 6.176989211524e-01 6.175223142878e-01 6.173548395329e-01 6.172078728697e-01 6.170774922577e-01 6.169590373508e-01 6.168644590303e-01 6.167789875162e-01 6.167142478056e-01 6.166679756917e-01 6.166320894054e-01 6.166197748683e-01 6.166190910511e-01 6.166343518472e-01 6.166728200792e-01 6.167175227454e-01 6.167893412596e-01 6.168709273538e-01 6.169693961271e-01 6.170910650785e-01 6.172186513856e-01 6.173727828004e-01 6.175378625889e-01 6.177167191491e-01 6.179216237408e-01 6.181308421151e-01 6.183669656642e-01 6.186163777497e-01 6.188754404231e-01 6.191647192196e-01 6.194541333725e-01 6.197718006811e-01 6.201022015146e-01 6.204414531162e-01 6.208122066549e-01 6.211813507213e-01 6.215808151461e-01 6.219921619504e-01 6.224102266837e-01 6.228632039873e-01 6.233102150063e-01 6.237893184398e-01 6.242798880645e-01 6.247756814395e-01 6.253088432014e-01 6.258336553521e-01 6.263905345662e-01 6.269581602501e-01 6.275316606776e-01 6.281410494530e-01 6.287400520926e-01 6.293741604014e-01 6.300169638608e-01 6.306640191410e-01 6.313492943868e-01 6.320218968410e-01 6.327298938506e-01 6.334456922984e-01 6.341649922339e-01 6.349207776322e-01 6.356650511105e-01 6.364444030064e-01 6.372286593477e-01 6.380205088709e-01 6.388438666068e-01 6.396564389312e-01 6.405037580748e-01 6.413559207614e-01 6.422126615956e-01 6.431025904086e-01 6.439829601677e-01 6.448923652651e-01 6.458083430340e-01 6.467299750559e-01 6.476802137409e-01 6.486228306746e-01 6.495935422660e-01 6.505703769133e-01 6.515501998088e-01 6.525592810921e-01 6.535616486363e-01 6.545874708652e-01 6.556222123197e-01 6.566573149432e-01 6.577201966912e-01 6.587769797569e-01 6.598520834612e-01 6.609415086124e-01 6.620258875434e-01 6.631379216415e-01 6.642456602511e-01 6.653674747600e-01 6.665050936346e-01 6.676344178782e-01 6.687936573606e-01 6.699448928258e-01 6.711083016343e-01 6.722891016141e-01 6.734596109271e-01 6.746592314751e-01 6.758490986257e-01 6.770503503499e-01 6.782697295821e-01 6.794725566451e-01 6.807074400050e-01 6.819314065955e-01 6.831648377159e-01 6.844167650437e-01 6.856501292308e-01 6.869131979190e-01 6.881656527412e-01 6.894241804912e-01 6.907018650399e-01 6.919603235357e-01 6.932463032895e-01 6.945222929090e-01 6.958004425600e-01 6.970984584891e-01 6.983753590182e-01 6.996788327627e-01 7.009713609127e-01 7.022634096329e-01 7.035747476818e-01 7.048642904416e-01 7.061766608757e-01 7.074804810776e-01 7.087807286563e-01 7.101006640939e-01 7.113976192869e-01 7.127133931072e-01 7.140227219657e-01 7.153241720027e-01 7.166477233012e-01 7.179418615389e-01 7.192564166486e-01 7.205655722609e-01 7.218606360753e-01 7.231797362372e-01 7.244702864167e-01 7.257760409318e-01 7.270777172256e-01 7.283627764311e-01 7.296712056959e-01 7.309496526662e-01 7.322430553981e-01 7.335310678158e-01 7.348002311143e-01 7.360915689247e-01 7.373531331086e-01 7.386257663534e-01 7.398972846530e-01 7.411443233440e-01 7.424144842363e-01 7.436537120403e-01 7.449023667948e-01 7.461483007914e-01 7.473681233558e-01 7.486120943012e-01 7.498245515993e-01 7.510418629299e-01 7.522611059616e-01 7.534488291208e-01 7.546609178393e-01 7.558411653313e-01 7.570243071027e-01 7.582095471298e-01 7.593618752945e-01 7.605389150226e-01 7.616828773170e-01 7.628265983724e-01 7.639762242039e-01 7.650884128624e-01 7.662246318442e-01 7.673306607587e-01 7.684319599750e-01 7.695406243394e-01 7.706119631748e-01 7.717058194667e-01 7.727696854133e-01 7.738271614420e-01 7.748928776034e-01 7.759206099018e-01 7.769688949755e-01 7.779896925500e-01 7.790004676359e-01 7.800235353302e-01 7.810037242161e-01 7.820084128066e-01 7.829859873556e-01 7.839495502476e-01 7.849290595837e-01 7.858646638509e-01 7.868224257448e-01 7.877552688116e-01 7.886752221912e-01 7.896103896629e-01 7.905025761805e-01 7.914175092287e-01 7.923080115920e-01 7.931826549885e-01 7.940771655912e-01 7.949281005067e-01 7.958004808452e-01 7.966543260058e-01 7.974881136546e-01 7.983455457032e-01 7.991572961891e-01 7.999934200651e-01 8.008125734528e-01 8.016112222666e-01 8.024356608204e-01 8.032157349342e-01 8.040182249488e-01 8.048096532971e-01 8.055785411758e-01 8.063765747222e-01 8.071318948258e-01 8.079087294267e-01 8.086782648352e-01 8.094251185476e-01 8.102051250533e-01 8.109429581168e-01 8.117030924859e-01 8.124615165116e-01 8.131923356141e-01 8.139630267200e-01 8.146937722819e-01 8.154465855888e-01 8.162004495813e-01 8.169311528974e-01 8.177007306280e-01 8.184346308659e-01 8.191907376613e-01 8.199529876204e-01 8.206914995877e-01 8.214742179863e-01 8.222244078639e-01 8.229955690305e-01 8.237793676178e-01 8.245387363539e-01 8.253454653560e-01 8.261242837037e-01 8.269245524369e-01 8.277429356181e-01 8.285373974800e-01 8.293825230561e-01 8.302044694363e-01 8.310479553504e-01 8.319149415781e-01 8.327596044946e-01 8.336568278542e-01 8.345356596292e-01 8.354361988283e-01 8.363677895548e-01 8.372782779674e-01 8.382429519102e-01 8.391958263039e-01 8.401697092482e-01 8.411787818768e-01 8.421692729938e-01 8.432170959194e-01 8.442572476477e-01 8.453193038635e-01 8.464237593168e-01 8.475099849741e-01 8.486566477977e-01 8.498002655269e-01 8.509653115393e-01 8.521760545341e-01 8.533747951895e-01 8.546328705011e-01 8.558948127805e-01 8.571781152192e-01 8.585127334829e-01 8.598350923734e-01 8.612188485609e-01 8.626124550677e-01 8.640256511611e-01 8.654964671750e-01 8.669558758577e-01 8.684781976153e-01 8.700150604303e-01 8.715715281509e-01 8.731893250942e-01 8.747994826171e-01 8.764703387958e-01 8.781601448741e-01 8.798717919246e-01 8.816419825584e-01 8.834128216502e-01 8.852406427321e-01 8.870948001709e-01 8.889666351338e-01 8.909021424161e-01 8.928388556829e-01 8.948308931557e-01 8.968544899708e-01 8.988935911718e-01 9.009984799980e-01 9.031052993755e-01 9.052690522518e-01 9.074652294620e-01 9.096783014298e-01 9.119554380951e-01 9.142366233798e-01 9.165711262049e-01 9.189426669489e-01 9.213277920034e-01 9.237793019280e-01 9.262363356853e-01 9.287432426318e-01 9.312900102956e-01 9.338486003946e-01 9.364719966907e-01 9.391028053836e-01 9.417818020650e-01 9.445012499027e-01 9.472290400602e-01 9.500222313961e-01 9.528240826445e-01 9.556689667642e-01 9.585580429868e-01 9.614555195822e-01 9.644120398888e-01 9.673817660951e-01 9.703886169241e-01 9.734391626431e-01 9.764977483346e-01 9.796151942311e-01 9.827455429507e-01 9.859091919222e-01 9.891186358901e-01 9.923320521939e-01 9.956033519886e-01 9.988891737223e-01 1.002201618212e+00 1.005562839896e+00 1.008926820371e+00 1.012342877791e+00 1.015777419353e+00 1.019235909578e+00 1.022742587670e+00 1.026250785049e+00 1.029808800056e+00 1.033385328022e+00 1.036983514794e+00 1.040628336015e+00 1.044276226979e+00 1.047970178270e+00 1.051686466910e+00 1.055419314099e+00 1.059200881460e+00 1.062985564457e+00 1.066812365858e+00 1.070664262090e+00 1.074528869786e+00 1.078444271683e+00 1.082363585737e+00 1.086321774151e+00 1.090308588201e+00 1.094307328933e+00 1.098355355979e+00 1.102408439446e+00 1.106501413941e+00 1.110623662349e+00 1.114756433481e+00 1.118939402284e+00 1.123130333506e+00 1.127358638534e+00 1.131618954461e+00 1.135893336785e+00 1.140215471518e+00 1.144549105988e+00 1.148919391336e+00 1.153324071152e+00 1.157741593572e+00 1.162210480021e+00 1.166693769012e+00 1.171210756070e+00 1.175769786511e+00 1.180340545195e+00 1.184962858369e+00 1.189604733479e+00 1.194280430845e+00 1.198999274300e+00 1.203731695961e+00 1.208518573164e+00 1.213325478967e+00 1.218166943018e+00 1.223058168533e+00 1.227962438982e+00 1.232922087130e+00 1.237905512754e+00 1.242924580092e+00 1.247990762535e+00 1.253074735679e+00 1.258216238403e+00 1.263383238863e+00 1.268583950896e+00 1.273838693416e+00 1.279108552533e+00 1.284434183033e+00 1.289789212350e+00 1.295176342743e+00 1.300617415880e+00 1.306074123488e+00 1.311585218577e+00 1.317128261719e+00 1.322698500152e+00 1.328324372074e+00 1.333962938371e+00 1.339655227405e+00 1.345377059926e+00 1.351123474048e+00 1.356921351682e+00 1.362729932084e+00 1.368586329413e+00 1.374470444604e+00 1.380374362754e+00 1.386325462167e+00 1.392283200445e+00 1.398281881749e+00 1.404302923305e+00 1.410334554585e+00 1.416409612651e+00 1.422482013581e+00 1.428584729489e+00 1.434707443571e+00 1.440828420523e+00 1.446985276715e+00 1.453131015237e+00 1.459295075615e+00 1.465468321901e+00 1.471627044584e+00 1.477809925581e+00 1.483971353047e+00 1.490136091864e+00 1.496300794138e+00 1.502436904667e+00 1.508582778568e+00 1.514695441899e+00 1.520791509763e+00 1.526875750749e+00 1.532915391666e+00 1.538946266849e+00 1.544932519708e+00 1.550884617575e+00 1.556809641128e+00 1.562674481223e+00 1.568512157228e+00 1.574291436590e+00 1.580015858746e+00 1.585696310161e+00 1.591303278077e+00 1.596861995583e+00 1.602347229689e+00 1.607762875909e+00 1.613117229122e+00 1.618383074454e+00 1.623582706067e+00 1.628696318667e+00 1.633721657687e+00 1.638670786642e+00 1.643519596090e+00 1.648283837103e+00 1.652951829363e+00 1.657517791270e+00 1.661993296744e+00 1.666359753599e+00 1.670628286636e+00 1.674790544838e+00 1.678842141695e+00 1.682792201408e+00 1.686626661968e+00 1.690354143340e+00 1.693968569301e+00 1.697469773981e+00 1.700862339451e+00 1.704138513909e+00 1.707305704152e+00 1.710358087298e+00 1.713298846193e+00 1.716129211485e+00 1.718847813682e+00 1.721459726474e+00 1.723963014553e+00 1.726362230716e+00 1.728657801276e+00 1.730852105341e+00 1.732950805348e+00 1.734951911024e+00 1.736862804647e+00 1.738683112931e+00 1.740421047612e+00 1.742078815854e+00 1.743655570823e+00 1.745166324134e+00 1.746606276142e+00 1.747985916381e+00 1.749309943501e+00 1.750576821575e+00 1.751805123754e+00 1.752987907872e+00 1.754136472395e+00 1.755261267490e+00 1.756356327207e+00 1.757445577924e+00 1.758517640368e+00 1.759589614113e+00 1.760670462626e+00 1.761751458809e+00 1.762860625500e+00 1.763987682148e+00 1.765145183764e+00 1.766346524763e+00 1.767581715288e+00 1.768880039520e+00 1.770228224775e+00 1.771639395821e+00 1.773131817335e+00 1.774685613454e+00 1.776335291749e+00 1.778066550943e+00 1.779888409584e+00 1.781820257293e+00 1.783842065756e+00 1.785983542613e+00 1.788234203598e+00 1.790596500702e+00 1.793091568755e+00 1.795693877137e+00 1.798433670737e+00 1.801297465475e+00 1.804283829505e+00 1.807415875167e+00 1.810663173527e+00 1.814050118555e+00 1.817566249069e+00 1.821204301648e+00 1.824982891387e+00 1.828871779439e+00 1.832890155720e+00 1.837026598121e+00 1.841265084107e+00 1.845626913233e+00 1.850077559110e+00 1.854629801450e+00 1.859272875313e+00 1.863984832859e+00 1.868782321168e+00 1.873631400362e+00 1.878536346476e+00 1.883487816363e+00 1.888458515654e+00 1.893459192938e+00 1.898460306158e+00 1.903455529323e+00 1.908435782539e+00 1.913372343404e+00 1.918271164864e+00 1.923103695787e+00 1.927857762739e+00 1.932526511332e+00 1.937078992913e+00 1.941515575249e+00 1.945812030745e+00 1.949956746966e+00 1.953934356937e+00 1.957725413650e+00 1.961326811996e+00 1.964710546034e+00 1.967872850524e+00 1.970798194699e+00 1.973469307374e+00 1.975884311704e+00 1.978024915049e+00 1.979882997235e+00 1.981454132024e+00 1.982723472589e+00 1.983693524657e+00 1.984351543176e+00 1.984696991898e+00 1.984731270667e+00 1.984448238765e+00 1.983854371285e+00 1.982949677514e+00 1.981738697729e+00 1.980231297722e+00 1.978432877518e+00 1.976354506379e+00 1.974007441506e+00 1.971405599186e+00 1.968565525937e+00 1.965503731294e+00 1.962240431853e+00 1.958792363032e+00 1.955185933921e+00 1.951442551307e+00 1.947587011747e+00 1.943643681842e+00 1.939639384764e+00 1.935601941851e+00 1.931557945873e+00 1.927535907782e+00 1.923564625289e+00 1.919670674912e+00 1.915883955628e+00 1.912226979676e+00 1.908729970082e+00 1.905416201669e+00 1.902307624128e+00 1.899430193448e+00 1.896797758310e+00 1.894438258669e+00 1.892359667247e+00 1.890576520255e+00 1.889108633680e+00 1.887952110160e+00 1.887125273569e+00 1.886624380331e+00 1.886450500510e+00 1.886608681556e+00 1.887083701810e+00 1.887881155482e+00 1.888983901743e+00 1.890376217786e+00 1.892057537143e+00 1.893993644280e+00 1.896180969300e+00 1.898593977553e+00 1.901203278820e+00 1.904000522800e+00 1.906943948646e+00 1.910020939195e+00 1.913197099966e+00 1.916441083084e+00 1.919736248767e+00 1.923034303125e+00 1.926320261599e+00 1.929558036913e+00 1.932710592868e+00 1.935762990652e+00 1.938663526224e+00 1.941397054987e+00 1.943930021957e+00 1.946223203643e+00 1.948264022625e+00 1.950006604644e+00 1.951437195125e+00 1.952525132929e+00 1.953242673065e+00 1.953580368697e+00 1.953498391573e+00 1.952998024213e+00 1.952057008244e+00 1.950658844856e+00 1.948809141831e+00 1.946488481322e+00 1.943709795883e+00 1.940470756793e+00 1.936779724937e+00 1.932663179059e+00 1.928123990810e+00 1.923203150415e+00 1.917926497411e+00 1.912323005344e+00 1.906454952827e+00 1.900345556404e+00 1.894066616819e+00 1.887672334017e+00 1.881212099460e+00 1.874774229736e+00 1.868401127127e+00 1.862179676450e+00 1.856177891380e+00 1.850449504888e+00 1.845089990034e+00 1.840135374022e+00 1.835661518786e+00 1.831725883383e+00 1.828353920417e+00 1.825611078221e+00 1.823506399484e+00 1.822064540900e+00 1.821302174124e+00 1.821193357029e+00 1.821747125993e+00 1.822921306581e+00 1.824677184080e+00 1.826981839181e+00 1.829755119468e+00 1.832949306315e+00 1.836486162516e+00 1.840277421791e+00 1.844260114623e+00 1.848333388758e+00 1.852423335350e+00 1.856445657043e+00 1.860317601340e+00 1.863970930226e+00 1.867330652184e+00 1.870341447902e+00 1.872950920720e+00 1.875109124212e+00 1.876789603156e+00 1.877961358317e+00 1.878611897291e+00 1.878742371030e+00 1.878343842670e+00 1.877439169142e+00 1.876042553636e+00 1.874175218326e+00 1.871877736512e+00 1.869167269012e+00 1.866085998417e+00 1.862668196350e+00 1.858929608748e+00 1.854913263583e+00 1.850630131054e+00 1.846089303610e+00 1.841307810936e+00 1.836262304322e+00 1.830953963187e+00 1.825349652640e+00 1.819406385939e+00 1.813097081830e+00 1.806343399778e+00 1.799098195399e+00 1.791291144869e+00 1.782831759952e+00 1.773671655856e+00 1.763707009951e+00 1.752875912901e+00 1.741115062942e+00 1.728337923397e+00 1.714523279105e+00 1.699599643733e+00 1.683550951237e+00 1.666379925619e+00 1.648053770834e+00 1.628645357999e+00 1.608163058008e+00 1.586678196905e+00 1.564307057412e+00 1.541109349992e+00 1.517258757530e+00 1.492883575108e+00 1.468134010070e+00 1.443238229618e+00 1.418327904449e+00 1.393653602320e+00 1.369399929647e+00 1.345745757507e+00 1.322940715394e+00 1.301096041423e+00 1.280417971895e+00 1.261029238363e+00 1.242986166991e+00 1.226424288115e+00 1.211285331875e+00 1.197594981688e+00 1.185297258046e+00 1.174238094658e+00 1.164370803757e+00 1.155462684043e+00 1.147383185061e+00 1.139971493694e+00 1.132989134317e+00 1.126362672220e+00 1.119886206232e+00 1.113477709417e+00 1.107100619637e+00 1.100656490240e+00 1.094248014868e+00 1.087879747910e+00 1.081670018674e+00 1.075799789494e+00 1.070366122701e+00 1.065633759997e+00 1.061743785886e+00 1.058883934204e+00 1.057251486971e+00 1.056896536353e+00 1.057959338971e+00 1.060411364680e+00 1.064199193930e+00 1.069260153721e+00 1.075364361967e+00 1.082367231744e+00 1.089998547732e+00 1.098004198390e+00 1.106173315859e+00 1.114214415780e+00 1.121981604626e+00 1.129275931070e+00 1.135979226758e+00 1.142056352001e+00 1.147438247100e+00 1.152200455055e+00 1.156379229795e+00 1.160059914997e+00 1.163381186013e+00 1.166398674052e+00 1.169252647784e+00 1.171981541455e+00 1.174613807045e+00 1.177167848910e+00 1.179543516686e+00 1.181685176454e+00 1.183428036705e+00 1.184609560586e+00 1.185078365114e+00 1.184601267353e+00 1.183061874496e+00 1.180284528583e+00 1.176164712137e+00 1.170685875450e+00 1.163799839481e+00 1.155644352064e+00 1.146336529501e+00 1.136092742890e+00 1.125259449430e+00 1.114139537206e+00 1.103208504795e+00 1.092915159693e+00 1.083732222684e+00 1.076199842922e+00 1.070721470899e+00 1.067746717288e+00 1.067577869637e+00 1.070397260420e+00 1.076310845546e+00 1.085198248547e+00 1.096880621996e+00 1.111003019286e+00 1.127113900152e+00 1.144723309078e+00 1.163229771585e+00 1.182092722946e+00 1.200725795774e+00 1.218586288722e+00 1.235219488682e+00 1.250144526009e+00 1.263025139806e+00 1.273539748009e+00 1.281427102639e+00 1.286539163625e+00 1.288713714736e+00 1.287925023770e+00 1.284177239855e+00 1.277531870649e+00 1.268176216333e+00 1.256294115565e+00 1.242199141592e+00 1.226237042777e+00 1.208778344014e+00 1.190264134345e+00 1.170914199817e+00 1.145543019615e+00 1.123682403429e+00 1.111710263650e+00 1.106709939704e+00 1.099262682181e+00 1.082359062708e+00 1.057830762800e+00 1.034859594048e+00 1.021560682722e+00 1.017046452565e+00 1.012222758211e+00 9.985059640124e-01 9.757181129221e-01 9.524754705771e-01 9.385281752064e-01 9.354576762007e-01 9.352961483766e-01 9.286536475378e-01 9.137218151341e-01 8.981094052599e-01 8.919900219560e-01 8.981574694597e-01 9.091640067264e-01 9.147623035373e-01 9.112959698877e-01 9.044529410087e-01 9.035266018680e-01 9.119708966033e-01 9.235345727144e-01 9.282125204589e-01 9.213795511194e-01 9.076174003645e-01 8.965277588409e-01 8.937845535113e-01 8.956660899119e-01 8.931244007929e-01 8.809790356716e-01 8.632267496173e-01 8.499913033595e-01 8.483238035926e-01 8.552632525431e-01 8.609755211528e-01 8.585526429912e-01 8.504233405505e-01 8.460141471847e-01 8.526230404007e-01 8.679435986508e-01 8.824336102832e-01 8.889247864921e-01 8.896003318239e-01 8.943110042232e-01 9.114375549982e-01 9.395745692589e-01 9.688547269501e-01 9.901408209719e-01 1.002520015443e+00 1.012880893117e+00 1.028376262304e+00 1.048583213633e+00 1.065196600711e+00 1.069461967502e+00 1.060094980013e+00 1.045168750457e+00 1.036250598548e+00 1.038996492904e+00 1.048992028391e+00 1.057231681879e+00 1.059075862324e+00 1.057896815789e+00 1.060283635302e+00 1.066926877861e+00 1.064314310298e+00 1.017270494153e+00 8.922054875005e-01 8.242195243339e-01 9.139730770008e-01 1.042274689377e+00 1.070453178634e+00 9.873741880963e-01 9.062044543460e-01 9.447824395354e-01 1.040956860813e+00 1.053391048979e+00 9.390725704285e-01 8.015723720893e-01 8.245255052986e-01 9.855787801321e-01 1.095378545191e+00 1.060218804348e+00 9.231848260077e-01 8.340544834220e-01 8.923887232034e-01 9.924987435939e-01 1.008289036439e+00 9.319037672215e-01 8.582946965977e-01 8.756496272592e-01 9.375106580996e-01 9.489233065126e-01 9.003129109304e-01 8.757844808045e-01 9.378831352486e-01 1.017437406780e+00 1.009192519897e+00 8.912192755100e-01 7.695047740421e-01 8.130574988395e-01 9.840241042609e-01 1.098141633894e+00 1.058637203393e+00 8.946867215888e-01 7.646964535734e-01 8.326594235353e-01 9.937380813538e-01 1.064115474933e+00 9.861576027527e-01 8.344109744135e-01 7.805783480875e-01 8.869397193365e-01 1.000831781506e+00 1.001391492796e+00 8.971131666258e-01 8.102338647626e-01 8.571745138424e-01 9.675176497257e-01 1.004299639673e+00 9.252377113297e-01 8.043191861209e-01 7.794915620205e-01 8.717307500193e-01 9.564345456849e-01 9.527454316141e-01 8.813421963917e-01 8.251498051228e-01 8.330680393953e-01 8.627278217109e-01 8.652716588212e-01 8.558411980798e-01 8.757737611894e-01 9.122401808836e-01 9.069163239940e-01 8.396668097337e-01 7.766164627983e-01 8.108992905400e-01 9.101420858111e-01 9.555785361800e-01 8.893480705312e-01 7.685630135805e-01 7.422700560244e-01 8.532676573902e-01 9.583327190273e-01 9.498992457228e-01 8.424412395831e-01 7.586992851395e-01 8.042608281778e-01 9.014454700129e-01 9.289652793617e-01 8.693675296013e-01 8.045427819442e-01 8.165330257257e-01 8.660167745807e-01 8.654978987974e-01 8.079297708160e-01 7.782369742301e-01 8.366274233598e-01 9.127326484531e-01 9.160878900865e-01 8.504072025666e-01 8.197853712649e-01 9.009501676720e-01 1.013172072419e+00 1.044318617584e+00 9.764857912820e-01 9.007691201498e-01 9.308702819786e-01 1.038554456013e+00 1.103568072412e+00 1.069597994405e+00 9.785397166233e-01 9.237477235584e-01 9.426950506480e-01 9.775443962799e-01 9.764648309969e-01 9.515137326513e-01 9.375791301099e-01 9.296598109178e-01 8.950905023322e-01 8.418896991668e-01 8.342264994301e-01 8.990382819702e-01 9.624653203400e-01 9.442549657678e-01 8.493503832956e-01 7.849600976116e-01 8.462773085777e-01 9.547240839643e-01
 1.374113412261e+00 1.372156158017e+00 1.371965070971e+00 1.371861510009e+00 1.369967398672e+00 1.366770770707e+00 1.364596860356e+00 1.364414671711e+00 1.364338564235e+00 1.362218908554e+00 1.358764054263e+00 1.356584981514e+00 1.356454264136e+00 1.356267512876e+00 1.354093980960e+00 1.350812039260e+00 1.348781396358e+00 1.348591645379e+00 1.348312576592e+00 1.346175301457e+00 1.342992672713e+00 1.341035414234e+00 1.340845844979e+00 1.340473370144e+00 1.338270476421e+00 1.335191791883e+00 1.333389266045e+00 1.333197919757e+00 1.332742760317e+00 1.330563701300e+00 1.327604005443e+00 1.325903352086e+00 1.325765864764e+00 1.325272936474e+00 1.322953155878e+00 1.319939364264e+00 1.318419177683e+00 1.318454143551e+00 1.317815542375e+00 1.315186332832e+00 1.312096282200e+00 1.310778104741e+00 1.310941497277e+00 1.310123827165e+00 1.307157916584e+00 1.303909193857e+00 1.302701473364e+00 1.302947055362e+00 1.301911962325e+00 1.298626856234e+00 1.295316510921e+00 1.294228807625e+00 1.294429615851e+00 1.293172184619e+00 1.289786815110e+00 1.286563340774e+00 1.285512641230e+00 1.285574488099e+00 1.284153364960e+00 1.280779205207e+00 1.277714891789e+00 1.276714685044e+00 1.276587596089e+00 1.275007850316e+00 1.271786378191e+00 1.268984846399e+00 1.267976159859e+00 1.267626434756e+00 1.265970969332e+00 1.262923590359e+00 1.260311979804e+00 1.259277103769e+00 1.258732036712e+00 1.256999984125e+00 1.254144303390e+00 1.251725942962e+00 1.250607496918e+00 1.249869228652e+00 1.248145899124e+00 1.245454230249e+00 1.243107493299e+00 1.241881294960e+00 1.240994392210e+00 1.239271700879e+00 1.236735585403e+00 1.234455177240e+00 1.233076843435e+00 1.232047460919e+00 1.230389493335e+00 1.227984997164e+00 1.225688360701e+00 1.224157276034e+00 1.223005668029e+00 1.221387500465e+00 1.219118659481e+00 1.216833672083e+00 1.215130986967e+00 1.213847102431e+00 1.212293479584e+00 1.210144514165e+00 1.207843789084e+00 1.205988968431e+00 1.204567550917e+00 1.203031536466e+00 1.201020994830e+00 1.198763938837e+00 1.196763279982e+00 1.195182899595e+00 1.193655417820e+00 1.191769475429e+00 1.189577950240e+00 1.187490142211e+00 1.185739839343e+00 1.184154073516e+00 1.182393824791e+00 1.180333626209e+00 1.178198812902e+00 1.176292809350e+00 1.174620456893e+00 1.172914069653e+00 1.170980584319e+00 1.168885893445e+00 1.166856960986e+00 1.165047698226e+00 1.163352341147e+00 1.161529656474e+00 1.159507789743e+00 1.157440284937e+00 1.155491567598e+00 1.153684817017e+00 1.151901211708e+00 1.149985620745e+00 1.147933493153e+00 1.145890257995e+00 1.143955823848e+00 1.142099874925e+00 1.140235269169e+00 1.138268263450e+00 1.136196553338e+00 1.134139520821e+00 1.132188029842e+00 1.130301650030e+00 1.128395809900e+00 1.126399889632e+00 1.124322553251e+00 1.122272619452e+00 1.120325336882e+00 1.118424485811e+00 1.116487802000e+00 1.114484802968e+00 1.112436670538e+00 1.110413359833e+00 1.108467991489e+00 1.106552562199e+00 1.104602390091e+00 1.102603284143e+00 1.100571262669e+00 1.098557692190e+00 1.096604116477e+00 1.094668244018e+00 1.092694092109e+00 1.090684046374e+00 1.088660154163e+00 1.086647149877e+00 1.084662322963e+00 1.082683660265e+00 1.080684490535e+00 1.078676997885e+00 1.076663454849e+00 1.074636987842e+00 1.072616728172e+00 1.070607652019e+00 1.068602416597e+00 1.066601059707e+00 1.064587566857e+00 1.062548894316e+00 1.060510881173e+00 1.058492516955e+00 1.056487106958e+00 1.054477277283e+00 1.052449067928e+00 1.050398995796e+00 1.048359958040e+00 1.046344318930e+00 1.044325603771e+00 1.042290549676e+00 1.040246538718e+00 1.038203223077e+00 1.036174208756e+00 1.034147937716e+00 1.032101934450e+00 1.030050109562e+00 1.028013618982e+00 1.025985370960e+00 1.023954093345e+00 1.021906429451e+00 1.019843731755e+00 1.017797377581e+00 1.015773454094e+00 1.013740720603e+00 1.011687906539e+00 1.009625332824e+00 1.007571042212e+00 1.005539388054e+00 1.003507321649e+00 1.001451155759e+00 9.993848231157e-01 9.973330402885e-01 9.952945180705e-01 9.932554406980e-01 9.911973319084e-01 9.891278471414e-01 9.870743282958e-01 9.850373676238e-01 9.829915739679e-01 9.809298962960e-01 9.788636662213e-01 9.768058011785e-01 9.747616901694e-01 9.727144623358e-01 9.706472911267e-01 9.685824818892e-01 9.665304664667e-01 9.644792165791e-01 9.624246180697e-01 9.603613456072e-01 9.582967819804e-01 9.562477838143e-01 9.541981889381e-01 9.521367447229e-01 9.500741900963e-01 9.480169372859e-01 9.459662109335e-01 9.439203618234e-01 9.418603852515e-01 9.397987603112e-01 9.377482689652e-01 9.356998167484e-01 9.336467432824e-01 9.315946324425e-01 9.295398770085e-01 9.274928316036e-01 9.254492686180e-01 9.233949749662e-01 9.213436711808e-01 9.193009914934e-01 9.172577644275e-01 9.152141152579e-01 9.131654361714e-01 9.111189260962e-01 9.090868025418e-01 9.070519546684e-01 9.050081903734e-01 9.029688215469e-01 9.009355873458e-01 8.989110683459e-01 8.968871388264e-01 8.948523375819e-01 8.928220439884e-01 8.908084575980e-01 8.887934819236e-01 8.867765897360e-01 8.847611650172e-01 8.827487933545e-01 8.807460006295e-01 8.787430914935e-01 8.767373495306e-01 8.747422527069e-01 8.727501955600e-01 8.707549266260e-01 8.687648894719e-01 8.667756640955e-01 8.647955176410e-01 8.628210749223e-01 8.608399032075e-01 8.588637822158e-01 8.568937338114e-01 8.549240901393e-01 8.529587518417e-01 8.509960025736e-01 8.490369319309e-01 8.470820377404e-01 8.451256095270e-01 8.431720153537e-01 8.412281927274e-01 8.392899991688e-01 8.373517522764e-01 8.354183475936e-01 8.334875019658e-01 8.315624089026e-01 8.296424008545e-01 8.277258889458e-01 8.258197968003e-01 8.239196081431e-01 8.220151681803e-01 8.201176630490e-01 8.182255837349e-01 8.163407053825e-01 8.144650753923e-01 8.125879844626e-01 8.107132319209e-01 8.088442318786e-01 8.069789167682e-01 8.051218871839e-01 8.032737186333e-01 8.014258764616e-01 7.995807008626e-01 7.977371879243e-01 7.959023120723e-01 7.940781951389e-01 7.922584711564e-01 7.904410356942e-01 7.886293343720e-01 7.868192694618e-01 7.850203747390e-01 7.832315969594e-01 7.814470003003e-01 7.796660472185e-01 7.778891985843e-01 7.761175094741e-01 7.743612246766e-01 7.726106276918e-01 7.708639793877e-01 7.691234611622e-01 7.673869219757e-01 7.656621244136e-01 7.639486504721e-01 7.622389113613e-01 7.605350521811e-01 7.588371141624e-01 7.571481561405e-01 7.554714973581e-01 7.538006620957e-01 7.521366334225e-01 7.504773455949e-01 7.488252285361e-01 7.471869342072e-01 7.455565504737e-01 7.439309012857e-01 7.423118710048e-01 7.407004713559e-01 7.391014711111e-01 7.375126965464e-01 7.359284503748e-01 7.343523436743e-01 7.327844250033e-01 7.312265776211e-01 7.296812720544e-01 7.281402128445e-01 7.266075040991e-01 7.250852263707e-01 7.235726794546e-01 7.220727310664e-01 7.205793383322e-01 7.190914035242e-01 7.176177919138e-01 7.161517117892e-01 7.146985382069e-01 7.132536112041e-01 7.118154607232e-01 7.103891226572e-01 7.089728716913e-01 7.075686527995e-01 7.061757222672e-01 7.047862200854e-01 7.034132331477e-01 7.020486491612e-01 7.006946796324e-01 6.993542529102e-01 6.980190992727e-01 6.966971170563e-01 6.953874401988e-01 6.940861247312e-01 6.928003640007e-01 6.915214405652e-01 6.902535756010e-01 6.889998998833e-01 6.877547699439e-01 6.865239998631e-01 6.853032380015e-01 6.840913930911e-01 6.828945362013e-01 6.817067307113e-01 6.805328922436e-01 6.793719523206e-01 6.782189211484e-01 6.770812938915e-01 6.759522134368e-01 6.748370819358e-01 6.737385931903e-01 6.726453675884e-01 6.715699085276e-01 6.705044274870e-01 6.694493148256e-01 6.684128617003e-01 6.673837393722e-01 6.663710283485e-01 6.653693859299e-01 6.643779978278e-01 6.634058622119e-01 6.624426630305e-01 6.614953116362e-01 6.605610788792e-01 6.596353946470e-01 6.587292723922e-01 6.578321673619e-01 6.569525627264e-01 6.560871313379e-01 6.552291359097e-01 6.543905986461e-01 6.535629273479e-01 6.527500668031e-01 6.519559071500e-01 6.511663921168e-01 6.503978349328e-01 6.496405744401e-01 6.488966702148e-01 6.481729192697e-01 6.474564458903e-01 6.467564164402e-01 6.460710441323e-01 6.453976654812e-01 6.447453456479e-01 6.441001817798e-01 6.434732778457e-01 6.428608677639e-01 6.422584306471e-01 6.416784841532e-01 6.411074663793e-01 6.405519462922e-01 6.400134225521e-01 6.394850811910e-01 6.389780562267e-01 6.384807123949e-01 6.380003225438e-01 6.375367911319e-01 6.370811095462e-01 6.366491845554e-01 6.362279246884e-01 6.358211788430e-01 6.354346706087e-01 6.350546251376e-01 6.346979781018e-01 6.343522999226e-01 6.340204516596e-01 6.337088381103e-01 6.334064188245e-01 6.331244067621e-01 6.328555242310e-01 6.325986363924e-01 6.323648197285e-01 6.321387819646e-01 6.319317099914e-01 6.317410338172e-01 6.315600622414e-01 6.314019707117e-01 6.312533168923e-01 6.311220314764e-01 6.310089807926e-01 6.309046219472e-01 6.308235722395e-01 6.307510973399e-01 6.306944322566e-01 6.306606868961e-01 6.306317008424e-01 6.306263720978e-01 6.306320052874e-01 6.306511294103e-01 6.306937881955e-01 6.307399093203e-01 6.308116471837e-01 6.308940093237e-01 6.309866072376e-01 6.311057274946e-01 6.312271349021e-01 6.313745277755e-01 6.315330421519e-01 6.316996055988e-01 6.318958523310e-01 6.320909299978e-01 6.323116482429e-01 6.325447349083e-01 6.327842954473e-01 6.330545421950e-01 6.333211149623e-01 6.336169826227e-01 6.339229870536e-01 6.342338870412e-01 6.345790345892e-01 6.349159277206e-01 6.352836225077e-01 6.356620120719e-01 6.360422070130e-01 6.364593494831e-01 6.368665247016e-01 6.373026917686e-01 6.377520701532e-01 6.382004065629e-01 6.386868555270e-01 6.391600248276e-01 6.396651000249e-01 6.401787274088e-01 6.406949942054e-01 6.412471199067e-01 6.417864838093e-01 6.423573377349e-01 6.429358931609e-01 6.435159004906e-01 6.441294110252e-01 6.447316695426e-01 6.453645344643e-01 6.460042173034e-01 6.466452954317e-01 6.473199320512e-01 6.479809798649e-01 6.486735262697e-01 6.493705899866e-01 6.500703212415e-01 6.508008837107e-01 6.515200525864e-01 6.522651193076e-01 6.530179323506e-01 6.537724017825e-01 6.545541733197e-01 6.553268968685e-01 6.561234132738e-01 6.569276550309e-01 6.577307468631e-01 6.585618218726e-01 6.593849491143e-01 6.602269655463e-01 6.610792281027e-01 6.619280724079e-01 6.628031823527e-01 6.636705472743e-01 6.645543870190e-01 6.654504042976e-01 6.663386067730e-01 6.672537866701e-01 6.681625804938e-01 6.690814182360e-01 6.700178274818e-01 6.709416786310e-01 6.718918816506e-01 6.728356016283e-01 6.737865096074e-01 6.747562470355e-01 6.757106986829e-01 6.766917577871e-01 6.776648211086e-01 6.786432945603e-01 6.796406510383e-01 6.806183096385e-01 6.816247268611e-01 6.826218172103e-01 6.836234506847e-01 6.846426782029e-01 6.856424215265e-01 6.866668220328e-01 6.876829534314e-01 6.886986043619e-01 6.897347325710e-01 6.907491872288e-01 6.917868784853e-01 6.928162318895e-01 6.938434603100e-01 6.948905910177e-01 6.959131692248e-01 6.969589960872e-01 6.979955573497e-01 6.990267797073e-01 7.000777866059e-01 7.011051413800e-01 7.021505772382e-01 7.031896889691e-01 7.042190511420e-01 7.052695288947e-01 7.062942733779e-01 7.073348875225e-01 7.083713800360e-01 7.093946251009e-01 7.104377879161e-01 7.114533836683e-01 7.124837003059e-01 7.135110150506e-01 7.145191563916e-01 7.155518392614e-01 7.165549671876e-01 7.175686024812e-01 7.185804016355e-01 7.195715869257e-01 7.205857710270e-01 7.215686279146e-01 7.225636869860e-01 7.235555072048e-01 7.245215846255e-01 7.255125392920e-01 7.264724977844e-01 7.274396329419e-01 7.284079915064e-01 7.293473884585e-01 7.303097697319e-01 7.312416966544e-01 7.321787483836e-01 7.331169338343e-01 7.340226518886e-01 7.349539457213e-01 7.358537249691e-01 7.367547992263e-01 7.376603958234e-01 7.385306899824e-01 7.394256542841e-01 7.402900621833e-01 7.411522184357e-01 7.420200926931e-01 7.428521012083e-01 7.437076132001e-01 7.445323461954e-01 7.453530396484e-01 7.461823612236e-01 7.469714652590e-01 7.477849797384e-01 7.485695206398e-01 7.493456746839e-01 7.501329181100e-01 7.508799838591e-01 7.516508144412e-01 7.523924944235e-01 7.531249974862e-01 7.538693162974e-01 7.545731617638e-01 7.552973708092e-01 7.559974402089e-01 7.566840545893e-01 7.573870381009e-01 7.580463225114e-01 7.587287984811e-01 7.593879835469e-01 7.600298645906e-01 7.606917683354e-01 7.613090475343e-01 7.619493202935e-01 7.625679334616e-01 7.631700152530e-01 7.637917803904e-01 7.643724626715e-01 7.649724542222e-01 7.655565039851e-01 7.661198248609e-01 7.667074421053e-01 7.672519081978e-01 7.678182883632e-01 7.683717952920e-01 7.689032492396e-01 7.694605812853e-01 7.699767383768e-01 7.705139776885e-01 7.710432227377e-01 7.715468665888e-01 7.720833113033e-01 7.725768742617e-01 7.730931364825e-01 7.736044243900e-01 7.740908587872e-01 7.746117193600e-01 7.750933500828e-01 7.755960916999e-01 7.760987748819e-01 7.765770236603e-01 7.770929140385e-01 7.775709961510e-01 7.780706605681e-01 7.785770427232e-01 7.790563098329e-01 7.795770780242e-01 7.800640447804e-01 7.805732922670e-01 7.810916765716e-01 7.815861115876e-01 7.821241069487e-01 7.826319068984e-01 7.831623258060e-01 7.837067291019e-01 7.842283451626e-01 7.847979814192e-01 7.853405504915e-01 7.859053551578e-01 7.864908402793e-01 7.870529111580e-01 7.876678078313e-01 7.882606091900e-01 7.888740052279e-01 7.895150566017e-01 7.901346795539e-01 7.908079183035e-01 7.914648618516e-01 7.921449657458e-01 7.928573090727e-01 7.935491179579e-01 7.942972965285e-01 7.950343441903e-01 7.957937585015e-01 7.965930973644e-01 7.973735462363e-01 7.982123768365e-01 7.990475830488e-01 7.999031497469e-01 8.008038773806e-01 8.016894234946e-01 8.026335558591e-01 8.035802276985e-01 8.045478527193e-01 8.055651447158e-01 8.065702454087e-01 8.076370311464e-01 8.087104298675e-01 8.098054433686e-01 8.109539543815e-01 8.120940038799e-01 8.132945940516e-01 8.145090846568e-01 8.157447332383e-01 8.170393143222e-01 8.183253062403e-01 8.196752566670e-01 8.210429338711e-01 8.224304725845e-01 8.238816385926e-01 8.253276697074e-01 8.268348133189e-01 8.283667761591e-01 8.299190217876e-01 8.315362635902e-01 8.331515450756e-01 8.348277543282e-01 8.365320148126e-01 8.382560493348e-01 8.400454355418e-01 8.418385090089e-01 8.436896275617e-01 8.455733061607e-01 8.474755774409e-01 8.494467009839e-01 8.514196997320e-01 8.534520603273e-01 8.555188218976e-01 8.576037388432e-01 8.597556044537e-01 8.619141321192e-01 8.641291066607e-01 8.663823657604e-01 8.686513890398e-01 8.709873126674e-01 8.733314786776e-01 8.757277630757e-01 8.781657705989e-01 8.806171297168e-01 8.831365564402e-01 8.856652592264e-01 8.882416486587e-01 8.908632609184e-01 8.934952598195e-01 8.961932702914e-01 8.989023331013e-01 9.016565223276e-01 9.044558008573e-01 9.072628424274e-01 9.101350784120e-01 9.130202550313e-01 9.159444353075e-01 9.189171732939e-01 9.218971367919e-01 9.249361872443e-01 9.279910260102e-01 9.310801847142e-01 9.342171523117e-01 9.373589923963e-01 9.405622235970e-01 9.437782231315e-01 9.470258510728e-01 9.503227070866e-01 9.536214369296e-01 9.569771495023e-01 9.603505689950e-01 9.637483370650e-01 9.671956003841e-01 9.706459794116e-01 9.741470448412e-01 9.776687689610e-01 9.812121382827e-01 9.848054376811e-01 9.883996126136e-01 9.920434252787e-01 9.957071734291e-01 9.993898587420e-01 1.003121581259e+00 1.006855787100e+00 1.010635113191e+00 1.014438952835e+00 1.018257770734e+00 1.022126030855e+00 1.025997745760e+00 1.029910828714e+00 1.033849922563e+00 1.037801344326e+00 1.041804518763e+00 1.045810777959e+00 1.049857026884e+00 1.053932915873e+00 1.058019562912e+00 1.062156787766e+00 1.066299768874e+00 1.070481301311e+00 1.074694380321e+00 1.078916426928e+00 1.083190380782e+00 1.087472731336e+00 1.091791513794e+00 1.096145753791e+00 1.100509855294e+00 1.104925061268e+00 1.109352040853e+00 1.113814812508e+00 1.118314147356e+00 1.122825119108e+00 1.127388038141e+00 1.131966286482e+00 1.136576762474e+00 1.141230451845e+00 1.145896128369e+00 1.150613821983e+00 1.155349716977e+00 1.160119870864e+00 1.164931845595e+00 1.169757960999e+00 1.174638143107e+00 1.179538202795e+00 1.184471648940e+00 1.189454095575e+00 1.194448733190e+00 1.199497322184e+00 1.204568596222e+00 1.209672853319e+00 1.214824958594e+00 1.219992068844e+00 1.225211875042e+00 1.230458847129e+00 1.235735107654e+00 1.241063285084e+00 1.246402943365e+00 1.251796162952e+00 1.257214851305e+00 1.262662547924e+00 1.268159347216e+00 1.273667678893e+00 1.279227182186e+00 1.284811738800e+00 1.290419944852e+00 1.296078560279e+00 1.301744894024e+00 1.307457090082e+00 1.313193959651e+00 1.318947500638e+00 1.324747928029e+00 1.330549865320e+00 1.336394232896e+00 1.342257140876e+00 1.348130665750e+00 1.354046408504e+00 1.359958329775e+00 1.365901685342e+00 1.371858832575e+00 1.377817129562e+00 1.383809028563e+00 1.389788155060e+00 1.395787332914e+00 1.401795749851e+00 1.407791611911e+00 1.413812250106e+00 1.419811496288e+00 1.425816253086e+00 1.431819425606e+00 1.437796381115e+00 1.443784065733e+00 1.449739984734e+00 1.455686200395e+00 1.461620105475e+00 1.467512905027e+00 1.473402453726e+00 1.479247476645e+00 1.485063990403e+00 1.490854419675e+00 1.496590724803e+00 1.502302113390e+00 1.507958451734e+00 1.513569683838e+00 1.519140597778e+00 1.524640018005e+00 1.530101538680e+00 1.535492171577e+00 1.540819100979e+00 1.546088569308e+00 1.551277043381e+00 1.556405255158e+00 1.561452509800e+00 1.566420850328e+00 1.571316760374e+00 1.576119246042e+00 1.580846245821e+00 1.585480276955e+00 1.590021686009e+00 1.594478795373e+00 1.598831160122e+00 1.603095704746e+00 1.607258820909e+00 1.611317874031e+00 1.615283433408e+00 1.619139516335e+00 1.622897291906e+00 1.626547554121e+00 1.630090477988e+00 1.633531455541e+00 1.636861488782e+00 1.640088568243e+00 1.643207194367e+00 1.646218557567e+00 1.649127215838e+00 1.651928636072e+00 1.654629302193e+00 1.657224063204e+00 1.659720083961e+00 1.662116607526e+00 1.664414955780e+00 1.666620163349e+00 1.668730965033e+00 1.670755799914e+00 1.672692512045e+00 1.674546232358e+00 1.676324662443e+00 1.678023129785e+00 1.679655166109e+00 1.681216708610e+00 1.682717141510e+00 1.684163363753e+00 1.685551798435e+00 1.686900238679e+00 1.688201066150e+00 1.689468750363e+00 1.690709690131e+00 1.691917489998e+00 1.693117028986e+00 1.694298545182e+00 1.695472875429e+00 1.696654162353e+00 1.697831833441e+00 1.699033330697e+00 1.700247905416e+00 1.701488890170e+00 1.702769458044e+00 1.704075865829e+00 1.705439528922e+00 1.706848626620e+00 1.708312738995e+00 1.709850191173e+00 1.711442633038e+00 1.713124604942e+00 1.714880308140e+00 1.716719205373e+00 1.718661058997e+00 1.720684082645e+00 1.722819663055e+00 1.725053846552e+00 1.727393097758e+00 1.729855761978e+00 1.732419240577e+00 1.735112409515e+00 1.737920465578e+00 1.740845616776e+00 1.743907078704e+00 1.747075173597e+00 1.750380069943e+00 1.753804974471e+00 1.757344169487e+00 1.761022136287e+00 1.764802906143e+00 1.768708267141e+00 1.772728774018e+00 1.776849503807e+00 1.781089716473e+00 1.785417665205e+00 1.789845803353e+00 1.794365678207e+00 1.798954595337e+00 1.803634215578e+00 1.808365859493e+00 1.813161735031e+00 1.818008982890e+00 1.822880807881e+00 1.827795842279e+00 1.832717611588e+00 1.837646672685e+00 1.842574735147e+00 1.847471987112e+00 1.852350522126e+00 1.857175825308e+00 1.861944903756e+00 1.866646372428e+00 1.871251112129e+00 1.875767879262e+00 1.880163895545e+00 1.884432141825e+00 1.888564068487e+00 1.892530468793e+00 1.896334713388e+00 1.899950607155e+00 1.903370727620e+00 1.906583859886e+00 1.909570018578e+00 1.912330456726e+00 1.914840670788e+00 1.917097123665e+00 1.919094399743e+00 1.920810917208e+00 1.922256874196e+00 1.923413394732e+00 1.924278175806e+00 1.924853560930e+00 1.925127435948e+00 1.925109881085e+00 1.924790993046e+00 1.924177819125e+00 1.923279319130e+00 1.922090244295e+00 1.920627019209e+00 1.918895415157e+00 1.916904812660e+00 1.914672025308e+00 1.912206274683e+00 1.909527742556e+00 1.906650328375e+00 1.903596324913e+00 1.900385043965e+00 1.897037945437e+00 1.893581144435e+00 1.890034301842e+00 1.886428002701e+00 1.882787589481e+00 1.879138060126e+00 1.875507550985e+00 1.871924305526e+00 1.868415946384e+00 1.865009241723e+00 1.861732258677e+00 1.858611173008e+00 1.855671281050e+00 1.852936753493e+00 1.850430050170e+00 1.848174405180e+00 1.846186439876e+00 1.844484682412e+00 1.843083476348e+00 1.841994200898e+00 1.841233966558e+00 1.840800314752e+00 1.840703588306e+00 1.840948788340e+00 1.841523975896e+00 1.842439131074e+00 1.843677759748e+00 1.845233647020e+00 1.847098913884e+00 1.849250598478e+00 1.851685053655e+00 1.854371525063e+00 1.857292073793e+00 1.860432608691e+00 1.863754622596e+00 1.867245246817e+00 1.870870584081e+00 1.874599239290e+00 1.878414402074e+00 1.882270916962e+00 1.886150173822e+00 1.890015465832e+00 1.893834473799e+00 1.897585672531e+00 1.901219970279e+00 1.904724427652e+00 1.908058304560e+00 1.911190779295e+00 1.914103874305e+00 1.916750633625e+00 1.919118297286e+00 1.921176673561e+00 1.922892066384e+00 1.924254766307e+00 1.925228779137e+00 1.925804567083e+00 1.925958595910e+00 1.925675025080e+00 1.924949108668e+00 1.923755902296e+00 1.922107105432e+00 1.919987186119e+00 1.917398913533e+00 1.914358145640e+00 1.910859176841e+00 1.906932647646e+00 1.902586493897e+00 1.897849332409e+00 1.892761870011e+00 1.887340104340e+00 1.881646173716e+00 1.875714831340e+00 1.869597009491e+00 1.863362659380e+00 1.857050995768e+00 1.850745875958e+00 1.844508068192e+00 1.838398893379e+00 1.832509591656e+00 1.826886601230e+00 1.821616061243e+00 1.816763841998e+00 1.812380226523e+00 1.808549766424e+00 1.805294528907e+00 1.802680080927e+00 1.800740501367e+00 1.799486117188e+00 1.798957560926e+00 1.799136927554e+00 1.800027365169e+00 1.801616393840e+00 1.803852955164e+00 1.806723087461e+00 1.810153722824e+00 1.814092093582e+00 1.818479671380e+00 1.823219884125e+00 1.828255171246e+00 1.833488229362e+00 1.838834622847e+00 1.844221154823e+00 1.849548199155e+00 1.854750676316e+00 1.859745394702e+00 1.864464084117e+00 1.868852515908e+00 1.872844443718e+00 1.876411875366e+00 1.879508975225e+00 1.882110239846e+00 1.884210207813e+00 1.885789565538e+00 1.886861372601e+00 1.887435438810e+00 1.887518085496e+00 1.887150673028e+00 1.886344839200e+00 1.885137865070e+00 1.883567093093e+00 1.881647381765e+00 1.879423923188e+00 1.876913192798e+00 1.874128996332e+00 1.871097274029e+00 1.867808613416e+00 1.864265040809e+00 1.860451002691e+00 1.856332790531e+00 1.851891036000e+00 1.847065461939e+00 1.841808002480e+00 1.836065143655e+00 1.829752197315e+00 1.822814061625e+00 1.815166916249e+00 1.806732334573e+00 1.797451376752e+00 1.787234173329e+00 1.776035178755e+00 1.763795502816e+00 1.750461402062e+00 1.736027821098e+00 1.720450586728e+00 1.703749714721e+00 1.685946802144e+00 1.667055919976e+00 1.647173584580e+00 1.626340982120e+00 1.604670535576e+00 1.582290727979e+00 1.559300122796e+00 1.535888373825e+00 1.512190173526e+00 1.488381372796e+00 1.464667971387e+00 1.441185822396e+00 1.418165904305e+00 1.395749213855e+00 1.374095720084e+00 1.353383848387e+00 1.333674921223e+00 1.315115644245e+00 1.297737530692e+00 1.281545563760e+00 1.266585750273e+00 1.252735424770e+00 1.239972229019e+00 1.228168341459e+00 1.217158286543e+00 1.206859411575e+00 1.197037334787e+00 1.187589886693e+00 1.178363007296e+00 1.169183186215e+00 1.160024372200e+00 1.150746249205e+00 1.141356458240e+00 1.131882864562e+00 1.122324616023e+00 1.112860806208e+00 1.103567727292e+00 1.094649817241e+00 1.086327076063e+00 1.078752673698e+00 1.072217874047e+00 1.066861056430e+00 1.062874417713e+00 1.060409550070e+00 1.059478308963e+00 1.060162309223e+00 1.062352380272e+00 1.065943727550e+00 1.070792045223e+00 1.076615143477e+00 1.083233360016e+00 1.090333021645e+00 1.097667058679e+00 1.105022275920e+00 1.112132337751e+00 1.118893031918e+00 1.125140371491e+00 1.130815495123e+00 1.135927535654e+00 1.140448217029e+00 1.144497372885e+00 1.148121570294e+00 1.151422268051e+00 1.154523272049e+00 1.157452253162e+00 1.160309197872e+00 1.163072543676e+00 1.165714525924e+00 1.168179897124e+00 1.170306050923e+00 1.171985819047e+00 1.173005395422e+00 1.173182014046e+00 1.172352987607e+00 1.170302121662e+00 1.166951616759e+00 1.162172510397e+00 1.155947393969e+00 1.148336801592e+00 1.139403336317e+00 1.129396896297e+00 1.118542104890e+00 1.107183335120e+00 1.095761064932e+00 1.084675495288e+00 1.074477981714e+00 1.065636194727e+00 1.058635871655e+00 1.053956401176e+00 1.051897897085e+00 1.052771961547e+00 1.056678851624e+00 1.063594465181e+00 1.073401553284e+00 1.085761840636e+00 1.100320467091e+00 1.116578399736e+00 1.133995815253e+00 1.152050200452e+00 1.170157577639e+00 1.187847160636e+00 1.204634422425e+00 1.220116685015e+00 1.233999000616e+00 1.245973905916e+00 1.255893955338e+00 1.263617049818e+00 1.269069999022e+00 1.272278668108e+00 1.273241527274e+00 1.272085737292e+00 1.268929393449e+00 1.263934086495e+00 1.257334873148e+00 1.249319088857e+00 1.240147828495e+00 1.230037603653e+00 1.219169078791e+00 1.207711508163e+00 1.193820892370e+00 1.173956447193e+00 1.157511956247e+00 1.150492487828e+00 1.149628580526e+00 1.145372568719e+00 1.130734578826e+00 1.107509830061e+00 1.084732261986e+00 1.070420519108e+00 1.063860922927e+00 1.056281358466e+00 1.039260466502e+00 1.012570051046e+00 9.847714479124e-01 9.658636455322e-01 9.579976433055e-01 9.536852399347e-01 9.436014824007e-01 9.257059072801e-01 9.074379689859e-01 8.990903772543e-01 9.037425067505e-01 9.140700424055e-01 9.196371361455e-01 9.164513784822e-01 9.099343106502e-01 9.093359494788e-01 9.182369334454e-01 9.305264990262e-01 9.362056215702e-01 9.305008515890e-01 9.178116358623e-01 9.076490060417e-01 9.057598175550e-01 9.085653437040e-01 9.070415686949e-01 8.957796641203e-01 8.783488970874e-01 8.644650586250e-01 8.611028795904e-01 8.655874756479e-01 8.683663513979e-01 8.624872191289e-01 8.501299796519e-01 8.407064457982e-01 8.420478328066e-01 8.526683082457e-01 8.635758108310e-01 8.677391874402e-01 8.673191702743e-01 8.721824121247e-01 8.906803882488e-01 9.211764758822e-01 9.534392434833e-01 9.780046070385e-01 9.936700979353e-01 1.006993179594e+00 1.024778569684e+00 1.046416722030e+00 1.063654698848e+00 1.067899448005e+00 1.057987752424e+00 1.042042598993e+00 1.031718415776e+00 1.032918902707e+00 1.041600469394e+00 1.049107695033e+00 1.051015599966e+00 1.050744571529e+00 1.054800384528e+00 1.064319665247e+00 1.069945154826e+00 1.019061079783e+00 9.047991731109e-01 8.174025448312e-01 8.811472757911e-01 1.011098810385e+00 1.061607025619e+00 9.999625163506e-01 9.167691927271e-01 9.325033715335e-01 1.018513646917e+00 1.041925162204e+00 9.427513684682e-01 7.989368171152e-01 7.912940577721e-01 9.423695134558e-01 1.071317209862e+00 1.064726205041e+00 9.412432723944e-01 8.311847642619e-01 8.592105411707e-01 9.596005131176e-01 9.986417738968e-01 9.442642207021e-01 8.714892563586e-01 8.749330775351e-01 9.354341880235e-01 9.591153755847e-01 9.138377809573e-01 8.658384457260e-01 9.012312754204e-01 9.896993646212e-01 1.024176103016e+00 9.534340871673e-01 8.363183783277e-01 8.171851825024e-01 9.371563970171e-01 1.057035307585e+00 1.059890614801e+00 9.410411897520e-01 8.154894288332e-01 8.400810592938e-01 9.798753542854e-01 1.069160676323e+00 1.026232199288e+00 8.912122127446e-01 8.053202627609e-01 8.678900527424e-01 9.781826711140e-01 1.006239209725e+00 9.326157203398e-01 8.484203030261e-01 8.669037390977e-01 9.594172291978e-01 1.003937003875e+00 9.425901179639e-01 8.243175468473e-01 7.733074843776e-01 8.430276034091e-01 9.360719313708e-01 9.626248010076e-01 9.209880719964e-01 8.678986645312e-01 8.474778376060e-01 8.460879984607e-01 8.403988678854e-01 8.499924111265e-01 8.996794620421e-01 9.543718132970e-01 9.481420372945e-01 8.626610312773e-01 7.722518001207e-01 7.941077435114e-01 9.072979542300e-01 9.759005891657e-01 9.244005749195e-01 7.943690647103e-01 7.332047780851e-01 8.234974050268e-01 9.378866975775e-01 9.507393715725e-01 8.560343565092e-01 7.576883788093e-01 7.714290719622e-01 8.539329725888e-01 8.878642435952e-01 8.440742796353e-01 7.906535588807e-01 8.010829328000e-01 8.426314645898e-01 8.367820656278e-01 7.795967251117e-01 7.574828065892e-01 8.279823278251e-01 9.144343422920e-01 9.233073457110e-01 8.559876681082e-01 8.173925519083e-01 8.945895567090e-01 1.012434456405e+00 1.053008226618e+00 9.901035847150e-01 9.076788391890e-01 9.235051090005e-01 1.024076609269e+00 1.091607641003e+00 1.063665372258e+00 9.758790868470e-01 9.181316803007e-01 9.303132641252e-01 9.589585103249e-01 9.542549751659e-01 9.309442004490e-01 9.261071191129e-01 9.304560055242e-01 9.027465628871e-01 8.458553010156e-01 8.299129204362e-01 8.972154259706e-01 9.764269679724e-01 9.765878755567e-01 8.895402881381e-01 8.120999800973e-01 8.518798078086e-01 9.552972409213e-01
 1.380783997581e+00 1.378829125514e+00 1.378662334419e+00 1.378579709894e+00 1.376690301263e+00 1.373491084031e+00 1.371317163696e+00 1.371142328917e+00 1.371087842615e+00 1.368988399592e+00 1.365534654141e+00 1.363348293537e+00 1.363224607473e+00 1.363056327909e+00 1.360896050535e+00 1.357620654366e+00 1.355598404424e+00 1.355416715686e+00 1.355146803703e+00 1.353020740163e+00 1.349851878490e+00 1.347906850058e+00 1.347726538682e+00 1.347364386870e+00 1.345168076737e+00 1.342092877574e+00 1.340305317252e+00 1.340133581063e+00 1.339683964938e+00 1.337500421151e+00 1.334543613184e+00 1.332862461307e+00 1.332744896418e+00 1.332260485680e+00 1.329936405003e+00 1.326921960606e+00 1.325416977349e+00 1.325478579599e+00 1.324857558095e+00 1.322224698290e+00 1.319129922599e+00 1.317825287889e+00 1.318020486194e+00 1.317226124992e+00 1.314264148166e+00 1.311012730286e+00 1.309814549272e+00 1.310088905935e+00 1.309082965348e+00 1.305809277547e+00 1.302493939264e+00 1.301413648475e+00 1.301641820663e+00 1.300413182221e+00 1.297039819527e+00 1.293818263343e+00 1.292775145553e+00 1.292858264776e+00 1.291463674853e+00 1.288104450918e+00 1.285043771367e+00 1.284051992343e+00 1.283945764064e+00 1.282386813042e+00 1.279178016420e+00 1.276385074165e+00 1.275390006583e+00 1.275058586671e+00 1.273418942112e+00 1.270385535891e+00 1.267784808691e+00 1.266765147143e+00 1.266240152167e+00 1.264523996275e+00 1.261676877204e+00 1.259272732931e+00 1.258176145283e+00 1.257457003725e+00 1.255746628507e+00 1.253066499199e+00 1.250735845958e+00 1.249530949621e+00 1.248666116824e+00 1.246956624184e+00 1.244430935603e+00 1.242167534416e+00 1.240815066710e+00 1.239805724360e+00 1.238161587982e+00 1.235770291730e+00 1.233491300577e+00 1.231983438499e+00 1.230855131526e+00 1.229252611290e+00 1.226995500662e+00 1.224729542962e+00 1.223051464902e+00 1.221789451629e+00 1.220253234990e+00 1.218119267045e+00 1.215834769470e+00 1.214002719333e+00 1.212606265395e+00 1.211088384982e+00 1.209091877858e+00 1.206852116435e+00 1.204873701578e+00 1.203317034209e+00 1.201811056662e+00 1.199940118848e+00 1.197764287724e+00 1.195697126331e+00 1.193972830203e+00 1.192408937519e+00 1.190663949288e+00 1.188620500927e+00 1.186506291999e+00 1.184624798217e+00 1.182975997298e+00 1.181289109585e+00 1.179370154030e+00 1.177296437415e+00 1.175293084056e+00 1.173506962387e+00 1.171831524825e+00 1.170027076817e+00 1.168026047216e+00 1.165981440255e+00 1.164059382554e+00 1.162274867049e+00 1.160509809469e+00 1.158614821191e+00 1.156585199135e+00 1.154568617408e+00 1.152659251657e+00 1.150824700174e+00 1.148978835605e+00 1.147034479540e+00 1.144988855895e+00 1.142957527436e+00 1.141029044248e+00 1.139163061999e+00 1.137277607689e+00 1.135305794392e+00 1.133255752418e+00 1.131231010919e+00 1.129304840718e+00 1.127425582879e+00 1.125511025829e+00 1.123533581218e+00 1.121512161714e+00 1.119512615697e+00 1.117589293118e+00 1.115697041679e+00 1.113771020204e+00 1.111797729524e+00 1.109792376372e+00 1.107802818430e+00 1.105872376249e+00 1.103962242399e+00 1.102013417793e+00 1.100029363915e+00 1.098031982033e+00 1.096044301640e+00 1.094084565294e+00 1.092132265264e+00 1.090158696136e+00 1.088175924931e+00 1.086189157047e+00 1.084189436645e+00 1.082195381788e+00 1.080212803328e+00 1.078231296401e+00 1.076255847376e+00 1.074269171840e+00 1.072258554988e+00 1.070246973568e+00 1.068254611253e+00 1.066273123357e+00 1.064290858315e+00 1.062290495755e+00 1.060268633786e+00 1.058256262495e+00 1.056266411976e+00 1.054274102893e+00 1.052267410487e+00 1.050252047077e+00 1.048235600353e+00 1.046233834092e+00 1.044234670677e+00 1.042218818156e+00 1.040193663562e+00 1.038184600211e+00 1.036184373494e+00 1.034181774463e+00 1.032163369620e+00 1.030130062278e+00 1.028110106084e+00 1.026114507682e+00 1.024111564086e+00 1.022087820586e+00 1.020054614062e+00 1.018028240545e+00 1.016023772152e+00 1.014022571350e+00 1.011996984946e+00 1.009959179856e+00 1.007936309927e+00 1.005926795976e+00 1.003917518841e+00 1.001890438373e+00 9.998506628495e-01 9.978252680452e-01 9.958180197419e-01 9.938019335910e-01 9.917711134489e-01 9.897347465164e-01 9.877066905792e-01 9.856917741389e-01 9.836751103552e-01 9.816390015681e-01 9.796038421065e-01 9.775818759175e-01 9.755605830116e-01 9.735364659387e-01 9.715035935808e-01 9.694695677827e-01 9.674495858017e-01 9.654320824567e-01 9.633997565769e-01 9.613688960875e-01 9.593412207140e-01 9.573207127198e-01 9.553053777872e-01 9.532770106633e-01 9.512456912041e-01 9.492254341663e-01 9.472070299547e-01 9.451852526373e-01 9.431639144907e-01 9.411394363671e-01 9.391230800909e-01 9.371099645841e-01 9.350862596277e-01 9.330657325272e-01 9.310540719869e-01 9.290414453432e-01 9.270289866829e-01 9.250099558732e-01 9.229936595841e-01 9.209926062718e-01 9.189884835205e-01 9.169760186210e-01 9.149664321656e-01 9.129650373817e-01 9.109706805294e-01 9.089763933060e-01 9.069724630404e-01 9.049735665737e-01 9.029896489858e-01 9.010053551884e-01 8.990184757849e-01 8.970342499855e-01 8.950505516140e-01 8.930785806394e-01 8.911059873981e-01 8.891310694727e-01 8.871639473048e-01 8.852024084580e-01 8.832373560949e-01 8.812766723291e-01 8.793173860116e-01 8.773661579969e-01 8.754214714078e-01 8.734708558898e-01 8.715230168202e-01 8.695830343206e-01 8.676424401511e-01 8.657051226939e-01 8.637729204491e-01 8.618426659453e-01 8.599162466622e-01 8.579899161443e-01 8.560639486561e-01 8.541485592637e-01 8.522389878103e-01 8.503289471326e-01 8.484236306014e-01 8.465220659562e-01 8.446236099339e-01 8.427329848651e-01 8.408437175771e-01 8.389638882956e-01 8.370921730720e-01 8.352158103190e-01 8.333439242230e-01 8.314796120860e-01 8.296221645378e-01 8.277729695968e-01 8.259231186089e-01 8.240755817594e-01 8.222322078459e-01 8.203935984753e-01 8.185619767774e-01 8.167405639286e-01 8.149193965287e-01 8.130989366968e-01 8.112819944169e-01 8.094714211943e-01 8.076733447885e-01 8.058789781216e-01 8.040853683499e-01 8.022980443244e-01 8.005136152397e-01 7.987376524747e-01 7.969730520195e-01 7.952123834049e-01 7.934556396909e-01 7.917016726115e-01 7.899532488512e-01 7.882194860076e-01 7.864926053421e-01 7.847674671775e-01 7.830501304274e-01 7.813350899114e-01 7.796330212736e-01 7.779407048188e-01 7.762515913404e-01 7.745693245268e-01 7.728924573624e-01 7.712230290627e-01 7.695677888318e-01 7.679165178613e-01 7.662713261135e-01 7.646326747059e-01 7.629993301889e-01 7.613789422512e-01 7.597691023079e-01 7.581599566764e-01 7.565602419957e-01 7.549670599360e-01 7.533840563912e-01 7.518137933397e-01 7.502456313734e-01 7.486862294881e-01 7.471347841573e-01 7.455923566864e-01 7.440627397773e-01 7.425376943254e-01 7.410184036693e-01 7.395119373499e-01 7.380123061108e-01 7.365260421188e-01 7.350461201748e-01 7.335712973169e-01 7.321100211531e-01 7.306561981058e-01 7.292138897553e-01 7.277817895722e-01 7.263538444214e-01 7.249382750010e-01 7.235323129324e-01 7.221379638380e-01 7.207537282325e-01 7.193740633286e-01 7.180087708745e-01 7.166531445209e-01 7.153058313758e-01 7.139717656414e-01 7.126445877308e-01 7.113279360615e-01 7.100243311550e-01 7.087291463867e-01 7.074462721656e-01 7.061722525257e-01 7.049083000477e-01 7.036578327453e-01 7.024154864731e-01 7.011862863324e-01 6.999672408597e-01 6.987568528308e-01 6.975603041310e-01 6.963722594206e-01 6.951988285427e-01 6.940365288684e-01 6.928820741320e-01 6.917421798423e-01 6.906107620068e-01 6.894918576635e-01 6.883894592414e-01 6.872919555952e-01 6.862113759229e-01 6.851399630472e-01 6.840782516410e-01 6.830347445857e-01 6.819993226241e-01 6.809775671520e-01 6.799675794478e-01 6.789658056731e-01 6.779841120764e-01 6.770103367906e-01 6.760507841993e-01 6.751052092940e-01 6.741662388899e-01 6.732459157716e-01 6.723360797305e-01 6.714403768967e-01 6.705595248208e-01 6.696855339320e-01 6.688289944084e-01 6.679841484725e-01 6.671520896218e-01 6.663383804995e-01 6.655298791313e-01 6.647384309671e-01 6.639610466804e-01 6.631937042238e-01 6.624466309833e-01 6.617062257172e-01 6.609797298197e-01 6.602705656815e-01 6.595698401431e-01 6.588891106134e-01 6.582169118659e-01 6.575588020072e-01 6.569168874273e-01 6.562835354854e-01 6.556709653487e-01 6.550676049755e-01 6.544775684520e-01 6.539059983025e-01 6.533407002516e-01 6.527969158889e-01 6.522631733430e-01 6.517429051685e-01 6.512405780417e-01 6.507443464693e-01 6.502710029904e-01 6.498074158684e-01 6.493557471676e-01 6.489239948359e-01 6.484993540356e-01 6.480960005882e-01 6.477025776823e-01 6.473218199308e-01 6.469599618371e-01 6.466063402339e-01 6.462720699305e-01 6.459508284118e-01 6.456391994982e-01 6.453492199055e-01 6.450665929115e-01 6.448010919568e-01 6.445519931942e-01 6.443102790895e-01 6.440911415192e-01 6.438803198086e-01 6.436836783154e-01 6.435063646000e-01 6.433342877692e-01 6.431856257455e-01 6.430450477947e-01 6.429174102301e-01 6.428119519593e-01 6.427113383206e-01 6.426303393734e-01 6.425617569843e-01 6.425027302053e-01 6.424681268279e-01 6.424348987824e-01 6.424236018259e-01 6.424259390600e-01 6.424337125683e-01 6.424679671166e-01 6.425034932646e-01 6.425618670453e-01 6.426316292000e-01 6.427063666840e-01 6.428105675253e-01 6.429111180146e-01 6.430361724023e-01 6.431746226330e-01 6.433137363923e-01 6.434845576929e-01 6.436512132082e-01 6.438419019339e-01 6.440448960827e-01 6.442484254018e-01 6.444856020818e-01 6.447150656924e-01 6.449696616678e-01 6.452361291357e-01 6.455019173577e-01 6.458032670326e-01 6.460930677437e-01 6.464095343787e-01 6.467387748820e-01 6.470637311814e-01 6.474266108672e-01 6.477739148003e-01 6.481495780451e-01 6.485359228342e-01 6.489200337904e-01 6.493389036884e-01 6.497448759977e-01 6.501779091305e-01 6.506201095783e-01 6.510590914052e-01 6.515308271059e-01 6.519899375278e-01 6.524752113034e-01 6.529699908512e-01 6.534607732348e-01 6.539840957141e-01 6.544947588852e-01 6.550297945429e-01 6.555728656138e-01 6.561128913400e-01 6.566833282292e-01 6.572411840701e-01 6.578213370696e-01 6.584095611858e-01 6.589947035910e-01 6.596073298329e-01 6.602093836331e-01 6.608303812252e-01 6.614612058336e-01 6.620869617157e-01 6.627376274273e-01 6.633804867189e-01 6.640368344337e-01 6.647055433417e-01 6.653671105019e-01 6.660525945049e-01 6.667306689645e-01 6.674192999018e-01 6.681219231787e-01 6.688132438274e-01 6.695292258189e-01 6.702380705687e-01 6.709537307248e-01 6.716855261484e-01 6.724023991991e-01 6.731437551801e-01 6.738781249067e-01 6.746147124093e-01 6.753710207048e-01 6.761086082951e-01 6.768706172092e-01 6.776250340941e-01 6.783797983441e-01 6.791527018158e-01 6.799055477525e-01 6.806823552854e-01 6.814509743197e-01 6.822189151165e-01 6.830058013169e-01 6.837688048786e-01 6.845559378529e-01 6.853333969662e-01 6.861066505586e-01 6.868996578716e-01 6.876692271243e-01 6.884593050253e-01 6.892406883649e-01 6.900164292393e-01 6.908107167709e-01 6.915809006818e-01 6.923683051555e-01 6.931495083123e-01 6.939195430002e-01 6.947102628269e-01 6.954751739340e-01 6.962544363360e-01 6.970287368121e-01 6.977896303454e-01 6.985707385410e-01 6.993244771678e-01 7.000913127211e-01 7.008552633286e-01 7.016005924861e-01 7.023660680392e-01 7.031045960767e-01 7.038532356799e-01 7.046002297794e-01 7.053236658859e-01 7.060712952724e-01 7.067910655764e-01 7.075143386960e-01 7.082393000829e-01 7.089398749134e-01 7.096620537209e-01 7.103544403870e-01 7.110529746664e-01 7.117521167155e-01 7.124214910756e-01 7.131152991518e-01 7.137789742054e-01 7.144448172772e-01 7.151141922851e-01 7.157510270056e-01 7.164122868111e-01 7.170423553859e-01 7.176728595109e-01 7.183092310290e-01 7.189082786472e-01 7.195338420474e-01 7.201285036238e-01 7.207187567735e-01 7.213185947756e-01 7.218806962588e-01 7.224657298040e-01 7.230227757977e-01 7.235719432583e-01 7.241319648302e-01 7.246522052897e-01 7.251965079263e-01 7.257123711338e-01 7.262195164707e-01 7.267386671909e-01 7.272175030764e-01 7.277182138185e-01 7.281931132863e-01 7.286560791344e-01 7.291344371067e-01 7.295709987311e-01 7.300293243746e-01 7.304640640648e-01 7.308839814325e-01 7.313214629617e-01 7.317155974906e-01 7.321314530300e-01 7.325261429257e-01 7.329043839585e-01 7.333032464971e-01 7.336572123750e-01 7.340345063102e-01 7.343928512269e-01 7.347310335359e-01 7.350938137926e-01 7.354121475825e-01 7.357522332891e-01 7.360766750266e-01 7.363809179036e-01 7.367105840810e-01 7.369988555857e-01 7.373071115252e-01 7.376044575384e-01 7.378783100731e-01 7.381827945398e-01 7.384441505324e-01 7.387273075876e-01 7.390039731018e-01 7.392567943144e-01 7.395405762617e-01 7.397848074534e-01 7.400507356262e-01 7.403141388698e-01 7.405513875739e-01 7.408250175655e-01 7.410613736952e-01 7.413187389972e-01 7.415781722581e-01 7.418113846786e-01 7.420846755152e-01 7.423226647309e-01 7.425813448678e-01 7.428472740751e-01 7.430887739414e-01 7.433717033129e-01 7.436226100168e-01 7.438959876452e-01 7.441816617319e-01 7.444425762121e-01 7.447484539816e-01 7.450270504526e-01 7.453263217084e-01 7.456447838136e-01 7.459382972708e-01 7.462810656821e-01 7.466006836921e-01 7.469402570877e-01 7.473053258474e-01 7.476474197507e-01 7.480422286853e-01 7.484164385613e-01 7.488125424257e-01 7.492395677482e-01 7.496461263384e-01 7.501066426477e-01 7.505539395410e-01 7.510213580467e-01 7.515266846749e-01 7.520112819522e-01 7.525547622122e-01 7.530903992935e-01 7.536477398286e-01 7.542472013341e-01 7.548286601916e-01 7.554706883865e-01 7.561087578787e-01 7.567717267761e-01 7.574803588774e-01 7.581745202060e-01 7.589312597941e-01 7.596918382710e-01 7.604740859941e-01 7.613093621915e-01 7.621329957073e-01 7.630175423860e-01 7.639145722152e-01 7.648319829649e-01 7.658073869600e-01 7.667738168487e-01 7.678056735006e-01 7.688516351598e-01 7.699201106043e-01 7.710498989247e-01 7.721726846496e-01 7.733606710428e-01 7.745688024511e-01 7.758010128485e-01 7.770965592638e-01 7.783892649483e-01 7.797465070841e-01 7.811292929451e-01 7.825328375615e-01 7.840048355495e-01 7.854761054743e-01 7.870101070896e-01 7.885767328803e-01 7.901620013128e-01 7.918181605286e-01 7.934756081488e-01 7.951960638011e-01 7.969499278367e-01 7.987237785030e-01 8.005680453247e-01 8.024183914584e-01 8.043275827675e-01 8.062759057682e-01 8.082411951848e-01 8.102795419691e-01 8.123229028917e-01 8.144246023403e-01 8.165667674227e-01 8.187263069974e-01 8.209560166699e-01 8.231946060494e-01 8.254884817171e-01 8.278248938604e-01 8.301767693711e-01 8.325982112187e-01 8.350294682616e-01 8.375120211546e-01 8.400399853282e-01 8.425795245198e-01 8.451896905294e-01 8.478107286664e-01 8.504770801277e-01 8.531930357005e-01 8.559164031781e-01 8.587082213167e-01 8.615118238433e-01 8.643584567481e-01 8.672523510562e-01 8.701538284197e-01 8.731204173499e-01 8.761016080413e-01 8.791182772029e-01 8.821867062325e-01 8.852599301255e-01 8.883933647289e-01 8.915415928641e-01 8.947234774215e-01 8.979546670703e-01 9.011893585919e-01 9.044831848753e-01 9.077923951565e-01 9.111307025001e-01 9.145195773725e-01 9.179082796983e-01 9.213527483319e-01 9.248167192522e-01 9.283012926366e-01 9.318380159898e-01 9.353757717547e-01 9.389642400254e-01 9.425730424119e-01 9.462015419710e-01 9.498812192352e-01 9.535598018616e-01 9.572871473243e-01 9.610364476743e-01 9.647997356227e-01 9.686164976797e-01 9.724334122051e-01 9.762945416672e-01 9.801800925422e-01 9.840789701845e-01 9.880295204921e-01 9.919812817931e-01 9.959733731644e-01 9.999930757934e-01 1.004024045477e+00 1.008105332550e+00 1.012191938686e+00 1.016316801619e+00 1.020471008646e+00 1.024635577087e+00 1.028850674025e+00 1.033072077253e+00 1.037330166295e+00 1.041620288503e+00 1.045919630961e+00 1.050271381645e+00 1.054630425276e+00 1.059025697233e+00 1.063456830559e+00 1.067895806647e+00 1.072387206096e+00 1.076890248923e+00 1.081427672236e+00 1.086001964948e+00 1.090586015565e+00 1.095223991172e+00 1.099873839753e+00 1.104558120047e+00 1.109284176001e+00 1.114020710752e+00 1.118807640136e+00 1.123613389321e+00 1.128450929329e+00 1.133330123110e+00 1.138222268035e+00 1.143166386146e+00 1.148128551867e+00 1.153124308908e+00 1.158165560905e+00 1.163216431845e+00 1.168319990616e+00 1.173444203103e+00 1.178598041660e+00 1.183797950471e+00 1.189009168748e+00 1.194270607458e+00 1.199554060350e+00 1.204864021510e+00 1.210222260146e+00 1.215587559670e+00 1.221002919839e+00 1.226439601376e+00 1.231898787433e+00 1.237404232993e+00 1.242913443646e+00 1.248470572483e+00 1.254044081705e+00 1.259637896572e+00 1.265275146062e+00 1.270912045661e+00 1.276588672980e+00 1.282283213801e+00 1.287985968967e+00 1.293728089875e+00 1.299465816919e+00 1.305233885656e+00 1.311015599559e+00 1.316796301096e+00 1.322612188121e+00 1.328414145484e+00 1.334236970596e+00 1.340066199476e+00 1.345884762428e+00 1.351726484382e+00 1.357546194274e+00 1.363374642012e+00 1.369201631112e+00 1.375005763849e+00 1.380822538405e+00 1.386607791042e+00 1.392385573747e+00 1.398150617299e+00 1.403880256707e+00 1.409606061780e+00 1.415290365162e+00 1.420952576611e+00 1.426590279128e+00 1.432177250743e+00 1.437747148035e+00 1.443262635566e+00 1.448738445693e+00 1.454175642214e+00 1.459549593679e+00 1.464885228842e+00 1.470157825351e+00 1.475373879262e+00 1.480537679329e+00 1.485623890065e+00 1.490658953522e+00 1.495616148586e+00 1.500500874086e+00 1.505319477245e+00 1.510050256270e+00 1.514711865747e+00 1.519286847488e+00 1.523776679538e+00 1.528187151971e+00 1.532500175983e+00 1.536732814869e+00 1.540868194272e+00 1.544909014113e+00 1.548862707836e+00 1.552708973144e+00 1.556466526438e+00 1.560123099021e+00 1.563677258546e+00 1.567137006541e+00 1.570491384143e+00 1.573750098653e+00 1.576904120848e+00 1.579957740610e+00 1.582914328701e+00 1.585766266705e+00 1.588523826907e+00 1.591180917471e+00 1.593741876886e+00 1.596209439479e+00 1.598580941979e+00 1.600866933686e+00 1.603057720899e+00 1.605166251237e+00 1.607189800659e+00 1.609131053008e+00 1.610997417250e+00 1.612787479151e+00 1.614511926234e+00 1.616166690183e+00 1.617761190446e+00 1.619300915260e+00 1.620781940923e+00 1.622221819508e+00 1.623613816119e+00 1.624969340115e+00 1.626297097301e+00 1.627590623122e+00 1.628871150084e+00 1.630130356756e+00 1.631382410137e+00 1.632637918157e+00 1.633882724014e+00 1.635150386329e+00 1.636423694149e+00 1.637719639229e+00 1.639049693313e+00 1.640401054643e+00 1.641803108579e+00 1.643246105655e+00 1.644738711438e+00 1.646297791996e+00 1.647905042470e+00 1.649594024219e+00 1.651350466493e+00 1.653183205946e+00 1.655109841430e+00 1.657110694118e+00 1.659217993325e+00 1.661416386469e+00 1.663712514709e+00 1.666124430848e+00 1.668628970518e+00 1.671254517483e+00 1.673988635731e+00 1.676831331573e+00 1.679804143035e+00 1.682877476173e+00 1.686079983153e+00 1.689396260241e+00 1.692822599568e+00 1.696379615986e+00 1.700033710141e+00 1.703811642774e+00 1.707696144013e+00 1.711677439431e+00 1.715779660053e+00 1.719963181472e+00 1.724247869142e+00 1.728621965002e+00 1.733067580494e+00 1.737603125623e+00 1.742192834790e+00 1.746849238090e+00 1.751560392469e+00 1.756303315394e+00 1.761096049388e+00 1.765901033021e+00 1.770724568958e+00 1.775556272816e+00 1.780367310728e+00 1.785174146443e+00 1.789941359736e+00 1.794666439199e+00 1.799340873811e+00 1.803936561009e+00 1.808465459677e+00 1.812890205516e+00 1.817209795566e+00 1.821414952733e+00 1.825476132343e+00 1.829402763522e+00 1.833162629570e+00 1.836752447073e+00 1.840163843630e+00 1.843370899078e+00 1.846378924051e+00 1.849162868300e+00 1.851719891299e+00 1.854042568622e+00 1.856112109166e+00 1.857934959419e+00 1.859490247010e+00 1.860777735433e+00 1.861799751144e+00 1.862533978649e+00 1.862999026208e+00 1.863181308919e+00 1.863081431641e+00 1.862709136910e+00 1.862057474365e+00 1.861140057229e+00 1.859956557083e+00 1.858516928667e+00 1.856837701718e+00 1.854917933064e+00 1.852780777514e+00 1.850437839282e+00 1.847903373940e+00 1.845199424329e+00 1.842341376811e+00 1.839354801164e+00 1.836257789652e+00 1.833075330537e+00 1.829833409217e+00 1.826553572669e+00 1.823267536249e+00 1.819996980775e+00 1.816772006877e+00 1.813621454275e+00 1.810568165253e+00 1.807643055537e+00 1.804871163509e+00 1.802278059089e+00 1.799887889705e+00 1.797725473367e+00 1.795811830045e+00 1.794168699219e+00 1.792810692924e+00 1.791759061492e+00 1.791024850916e+00 1.790617525447e+00 1.790548585530e+00 1.790821792048e+00 1.791440261342e+00 1.792409962634e+00 1.793717154419e+00 1.795366407528e+00 1.797345440219e+00 1.799639051076e+00 1.802243591395e+00 1.805131204508e+00 1.808290959952e+00 1.811700238077e+00 1.815331117420e+00 1.819170636646e+00 1.823178862738e+00 1.827335702522e+00 1.831614512544e+00 1.835975345126e+00 1.840399960535e+00 1.844846676769e+00 1.849287253386e+00 1.853696162869e+00 1.858028340111e+00 1.862265210189e+00 1.866366141892e+00 1.870303099033e+00 1.874050204085e+00 1.877564865321e+00 1.880835429190e+00 1.883820780704e+00 1.886496578820e+00 1.888847534709e+00 1.890833104545e+00 1.892445912914e+00 1.893659657344e+00 1.894451684477e+00 1.894815409186e+00 1.894729085019e+00 1.894188144931e+00 1.893179003762e+00 1.891700874243e+00 1.889753451081e+00 1.887331511546e+00 1.884454932137e+00 1.881122756337e+00 1.877353912327e+00 1.873174338257e+00 1.868597461652e+00 1.863667675696e+00 1.858407682644e+00 1.852863154770e+00 1.847087357668e+00 1.841110964335e+00 1.835014417565e+00 1.828840321996e+00 1.822652439677e+00 1.816533033827e+00 1.810526369114e+00 1.804726721657e+00 1.799195348639e+00 1.793996787394e+00 1.789221057727e+00 1.784908677869e+00 1.781140223787e+00 1.777969313638e+00 1.775434662515e+00 1.773601461617e+00 1.772473020801e+00 1.772094538626e+00 1.772473617498e+00 1.773597616640e+00 1.775479508173e+00 1.778072331958e+00 1.781357139209e+00 1.785291918421e+00 1.789803142121e+00 1.794855168770e+00 1.800351218541e+00 1.806229337784e+00 1.812410448281e+00 1.818791933868e+00 1.825311867915e+00 1.831865810044e+00 1.838378295460e+00 1.844774005054e+00 1.850963163938e+00 1.856898260530e+00 1.862500322169e+00 1.867724402873e+00 1.872531244122e+00 1.876870839407e+00 1.880741543176e+00 1.884106901912e+00 1.886968247959e+00 1.889338870694e+00 1.891207125878e+00 1.892612149199e+00 1.893566110533e+00 1.894091240288e+00 1.894235197231e+00 1.894008489151e+00 1.893455591334e+00 1.892601924074e+00 1.891462020259e+00 1.890072258899e+00 1.888429992879e+00 1.886543432232e+00 1.884413339798e+00 1.882016310112e+00 1.879339558421e+00 1.876338240014e+00 1.872972780554e+00 1.869201258470e+00 1.864945715897e+00 1.860155637912e+00 1.854758349647e+00 1.848671385142e+00 1.841838201314e+00 1.834170929529e+00 1.825609929321e+00 1.816095706696e+00 1.805560893371e+00 1.793980153951e+00 1.781307446311e+00 1.767530127856e+00 1.752656641620e+00 1.736678601505e+00 1.719649442987e+00 1.701612052850e+00 1.682623185172e+00 1.662797580504e+00 1.642204897177e+00 1.620987307501e+00 1.599276452860e+00 1.577196964907e+00 1.554938039181e+00 1.532625562277e+00 1.510440094033e+00 1.488548612763e+00 1.467073902740e+00 1.446201536216e+00 1.426017341409e+00 1.406644052814e+00 1.388178326064e+00 1.370625880605e+00 1.354067973341e+00 1.338451815969e+00 1.323741277398e+00 1.309905565129e+00 1.296783169733e+00 1.284320435832e+00 1.272353202418e+00 1.260726860505e+00 1.249353394252e+00 1.238028525513e+00 1.226692609616e+00 1.215229242806e+00 1.203545161570e+00 1.191672378189e+00 1.179549587224e+00 1.167278478615e+00 1.154946687595e+00 1.142652949712e+00 1.130639928587e+00 1.119042601445e+00 1.108131057240e+00 1.098141439649e+00 1.089259409084e+00 1.081766751403e+00 1.075770958564e+00 1.071440112666e+00 1.068845723370e+00 1.067945060044e+00 1.068740507470e+00 1.071033771219e+00 1.074672887058e+00 1.079432525200e+00 1.085001350301e+00 1.091176197613e+00 1.097627120978e+00 1.104135095050e+00 1.110505199761e+00 1.116515472711e+00 1.122115769165e+00 1.127184330565e+00 1.131725218103e+00 1.135787595977e+00 1.139375790809e+00 1.142639464108e+00 1.145621304154e+00 1.148419091837e+00 1.151124545621e+00 1.153722331270e+00 1.156261363496e+00 1.158653337766e+00 1.160814481749e+00 1.162627093773e+00 1.163881144162e+00 1.164437829774e+00 1.164061119034e+00 1.162575717972e+00 1.159837516885e+00 1.155680032897e+00 1.150085141770e+00 1.143000493641e+00 1.134509868778e+00 1.124770939509e+00 1.113960333194e+00 1.102436710600e+00 1.090528541521e+00 1.078684653524e+00 1.067407183615e+00 1.057152387483e+00 1.048488392384e+00 1.041838110780e+00 1.037626042996e+00 1.036198326042e+00 1.037689843505e+00 1.042223465552e+00 1.049673374446e+00 1.059816733517e+00 1.072344078174e+00 1.086758374620e+00 1.102608119380e+00 1.119329062798e+00 1.136386646088e+00 1.153305335195e+00 1.169581680968e+00 1.184876589302e+00 1.198850401469e+00 1.211272281741e+00 1.222023057050e+00 1.230981702739e+00 1.238184703076e+00 1.243664733404e+00 1.247517560307e+00 1.249915325994e+00 1.250982621388e+00 1.250946883186e+00 1.249981831326e+00 1.248270208277e+00 1.246009101273e+00 1.243286748820e+00 1.240211434424e+00 1.236773139517e+00 1.232876668033e+00 1.228372545558e+00 1.219512140325e+00 1.204414005593e+00 1.192347064101e+00 1.189039973710e+00 1.191004068429e+00 1.188665218389e+00 1.175086803587e+00 1.152054988746e+00 1.128528778381e+00 1.112543458186e+00 1.103636618402e+00 1.093372294275e+00 1.073506958427e+00 1.043786798495e+00 1.012722509740e+00 9.904560453461e-01 9.795115076589e-01 9.727393234045e-01 9.608712184215e-01 9.416848997179e-01 9.224134280318e-01 9.132863847042e-01 9.174553978057e-01 9.276643520304e-01 9.334053103592e-01 9.304878028016e-01 9.241423325862e-01 9.235653525192e-01 9.324674272887e-01 9.449319227713e-01 9.510385249074e-01 9.459292420065e-01 9.338430986226e-01 9.241927001340e-01 9.227731632163e-01 9.261280279167e-01 9.252390042366e-01 9.144680938824e-01 8.969492931485e-01 8.820061566500e-01 8.765557347793e-01 8.782342633026e-01 8.777862628052e-01 8.682309296387e-01 8.515056167974e-01 8.369935257319e-01 8.330283475045e-01 8.389234935335e-01 8.462197853913e-01 8.479904950782e-01 8.463362855977e-01 8.511164315131e-01 8.706600576258e-01 9.031228146431e-01 9.379340472511e-01 9.653464322382e-01 9.839428500902e-01 1.000051157718e+00 1.020226108485e+00 1.043700821835e+00 1.062227701031e+00 1.067290770308e+00 1.057752777764e+00 1.041664586581e+00 1.030592051455e+00 1.030490649172e+00 1.037554316195e+00 1.043415699602e+00 1.043902204242e+00 1.042628255082e+00 1.046253317724e+00 1.055989644647e+00 1.064333898568e+00 1.020822646187e+00 9.219068686163e-01 8.184902865078e-01 8.491687936159e-01 9.715679637472e-01 1.040457470316e+00 1.001045818929e+00 9.193388320742e-01 9.129579250575e-01 9.863105317225e-01 1.021466709135e+00 9.439182487217e-01 8.041634689503e-01 7.667434567078e-01 8.958618204350e-01 1.034667190037e+00 1.054272977346e+00 9.499776343609e-01 8.300858606238e-01 8.308887085751e-01 9.271103968636e-01 9.860042653722e-01 9.536951320835e-01 8.845939850062e-01 8.744795581382e-01 9.303515055033e-01 9.648684627713e-01 9.262467354619e-01 8.598720152605e-01 8.662312620402e-01 9.580911955851e-01 1.033102811947e+00 1.011108814800e+00 9.074081456824e-01 8.329905214403e-01 8.860664909363e-01 9.981912204216e-01 1.042445442382e+00 9.766708527463e-01 8.695081950193e-01 8.548659938032e-01 9.587705031279e-01 1.056131794424e+00 1.049260155412e+00 9.444889544286e-01 8.452152162200e-01 8.606113089801e-01 9.497739213276e-01 9.945617085171e-01 9.532400127589e-01 8.856654392935e-01 8.877457166183e-01 9.582723525968e-01 1.000647080677e+00 9.525189066193e-01 8.437287127416e-01 7.799853801166e-01 8.287425477011e-01 9.207953272347e-01 9.673030299499e-01 9.517542067292e-01 9.110005690052e-01 8.786937569806e-01 8.527429142699e-01 8.293543110052e-01 8.402411338776e-01 9.080263817479e-01 9.841506502690e-01 9.917242108337e-01 9.045883279520e-01 7.907163180468e-01 7.821754131592e-01 8.909377573297e-01 9.788692731327e-01 9.517707256563e-01 8.308715178667e-01 7.454548258896e-01 8.021195685230e-01 9.098542796474e-01 9.375067216741e-01 8.610039970727e-01 7.633763920164e-01 7.542277907494e-01 8.164844234180e-01 8.474574919436e-01 8.138093908978e-01 7.739950996267e-01 7.913842848501e-01 8.320649812542e-01 8.225706360473e-01 7.620248929731e-01 7.407443961401e-01 8.198300560071e-01 9.186606464153e-01 9.375593604139e-01 8.708313144521e-01 8.185354017425e-01 8.804813894144e-01 9.976281387826e-01 1.048903764835e+00 9.974639326437e-01 9.148512686061e-01 9.149175755321e-01 9.999878647977e-01 1.063168120645e+00 1.040225659677e+00 9.612594405452e-01 9.092917103077e-01 9.195850413529e-01 9.407932032039e-01 9.285482928558e-01 9.043489736346e-01 9.097813953762e-01 9.301479916289e-01 9.134693033563e-01 8.556813898320e-01 8.301707627128e-01 8.950326148620e-01 9.856493176761e-01 1.002387989906e+00 9.246970973375e-01 8.380948721513e-01 8.566672854132e-01 9.509159256387e-01
 1.386671428872e+00 1.384716262899e+00 1.384570910521e+00 1.384507262055e+00 1.382619433758e+00 1.379418613802e+00 1.377241534977e+00 1.377073387952e+00 1.377035727719e+00 1.374954372568e+00 1.371502051703e+00 1.369306919416e+00 1.369187453165e+00 1.369034708962e+00 1.366885317127e+00 1.363614776121e+00 1.361600370962e+00 1.361425576083e+00 1.361161178067e+00 1.359043352851e+00 1.355887032834e+00 1.353953971966e+00 1.353781633999e+00 1.353427442581e+00 1.351233323255e+00 1.348161263664e+00 1.346387041244e+00 1.346232276939e+00 1.345786853653e+00 1.343596422563e+00 1.340640589137e+00 1.338976668212e+00 1.338878175338e+00 1.338398383722e+00 1.336069240858e+00 1.333051316918e+00 1.331559200543e+00 1.331645342914e+00 1.331039429875e+00 1.328401824567e+00 1.325299532222e+00 1.324007102556e+00 1.324230945627e+00 1.323455581927e+00 1.320496164967e+00 1.317241003848e+00 1.316050019822e+00 1.316349529828e+00 1.315370403007e+00 1.312105532965e+00 1.308785658257e+00 1.307710048167e+00 1.307961801176e+00 1.306757974243e+00 1.303395908843e+00 1.300174792435e+00 1.299138825441e+00 1.299238613508e+00 1.297866740605e+00 1.294521187166e+00 1.291463896449e+00 1.290478085885e+00 1.290388924824e+00 1.288848606684e+00 1.285649739386e+00 1.282864273113e+00 1.281881549900e+00 1.281564948475e+00 1.279939100639e+00 1.276915925856e+00 1.274325054607e+00 1.273319329951e+00 1.272811248001e+00 1.271107084302e+00 1.268266852387e+00 1.265875895053e+00 1.264797979648e+00 1.264095472101e+00 1.262395027894e+00 1.259724357725e+00 1.257407521482e+00 1.256221720632e+00 1.255375713899e+00 1.253677612740e+00 1.251158152221e+00 1.248910513288e+00 1.247581548538e+00 1.246589328238e+00 1.244956508131e+00 1.242575455470e+00 1.240311460604e+00 1.238825184547e+00 1.237717224213e+00 1.236126338125e+00 1.233879736290e+00 1.231628777363e+00 1.229973169499e+00 1.228730657240e+00 1.227208723032e+00 1.225087463024e+00 1.222817017428e+00 1.221004195352e+00 1.219628986926e+00 1.218127491747e+00 1.216142043177e+00 1.213916131871e+00 1.211957793484e+00 1.210421680803e+00 1.208934427092e+00 1.207076907076e+00 1.204912679143e+00 1.202863015687e+00 1.201162076113e+00 1.199617260845e+00 1.197885545409e+00 1.195854080919e+00 1.193757951993e+00 1.191898016083e+00 1.190271085257e+00 1.188598600611e+00 1.186692482252e+00 1.184636203371e+00 1.182655434583e+00 1.180888891325e+00 1.179230489855e+00 1.177442730200e+00 1.175456887369e+00 1.173433464774e+00 1.171533836878e+00 1.169769219832e+00 1.168020121464e+00 1.166141719744e+00 1.164133255964e+00 1.162138127051e+00 1.160251159299e+00 1.158435191279e+00 1.156604360165e+00 1.154678855788e+00 1.152655897064e+00 1.150648084320e+00 1.148738525062e+00 1.146890703047e+00 1.145021784094e+00 1.143071017438e+00 1.141045171595e+00 1.139041421661e+00 1.137134117669e+00 1.135272139796e+00 1.133376495910e+00 1.131421798006e+00 1.129423178578e+00 1.127444336347e+00 1.125539372468e+00 1.123667257246e+00 1.121762461758e+00 1.119810900835e+00 1.117828397579e+00 1.115860264977e+00 1.113949519817e+00 1.112060318947e+00 1.110135126082e+00 1.108172711709e+00 1.106198086633e+00 1.104232064537e+00 1.102294002181e+00 1.100364858270e+00 1.098412714699e+00 1.096451581875e+00 1.094486925877e+00 1.092511811848e+00 1.090539899587e+00 1.088579029384e+00 1.086619403954e+00 1.084665139393e+00 1.082702215312e+00 1.080715663141e+00 1.078726058432e+00 1.076756947883e+00 1.074796073052e+00 1.072837207141e+00 1.070861035820e+00 1.068863627419e+00 1.066873449811e+00 1.064906438411e+00 1.062937383573e+00 1.060955248703e+00 1.058964414408e+00 1.056971510753e+00 1.054991909676e+00 1.053017307911e+00 1.051026314888e+00 1.049025663725e+00 1.047039727539e+00 1.045063435447e+00 1.043085305260e+00 1.041093114076e+00 1.039084869462e+00 1.037087935888e+00 1.035115949797e+00 1.033139245034e+00 1.031141350271e+00 1.029133413243e+00 1.027131147853e+00 1.025150614386e+00 1.023175332361e+00 1.021176033027e+00 1.019163942073e+00 1.017165179452e+00 1.015181635154e+00 1.013197643221e+00 1.011197915579e+00 1.009183557920e+00 1.007182919180e+00 1.005201339905e+00 1.003211656088e+00 1.001206507926e+00 9.991961041670e-01 9.971936999945e-01 9.952049775812e-01 9.932145225716e-01 9.912053240247e-01 9.891956601838e-01 9.871998086428e-01 9.852046299554e-01 9.832070096175e-01 9.812005377668e-01 9.791924759686e-01 9.771989076231e-01 9.752077794477e-01 9.732031431423e-01 9.711978947448e-01 9.691962150859e-01 9.672021172767e-01 9.652129186021e-01 9.632122688928e-01 9.612066571216e-01 9.592133269873e-01 9.572218564660e-01 9.552268776383e-01 9.532314497409e-01 9.512338365834e-01 9.492433431763e-01 9.472576685521e-01 9.452609228676e-01 9.432661465794e-01 9.412812968547e-01 9.392952488357e-01 9.373097741268e-01 9.353182993880e-01 9.333271599047e-01 9.313523907200e-01 9.293767998092e-01 9.273899848621e-01 9.254073504611e-01 9.234328981425e-01 9.214644872780e-01 9.194975924510e-01 9.175201002266e-01 9.155477506341e-01 9.135897990577e-01 9.116326098369e-01 9.096720757845e-01 9.077138718347e-01 9.057573675535e-01 9.038098139707e-01 9.018648668828e-01 8.999158058619e-01 8.979740170596e-01 8.960396236462e-01 8.941002258900e-01 8.921649951485e-01 8.902323575916e-01 8.883065043664e-01 8.863875037307e-01 8.844637612543e-01 8.825404652106e-01 8.806269143507e-01 8.787116233502e-01 8.767990831459e-01 8.748941220870e-01 8.729885463075e-01 8.710871874884e-01 8.691870185345e-01 8.672846895747e-01 8.653949147331e-01 8.635100869156e-01 8.616247228852e-01 8.597446267293e-01 8.578677605046e-01 8.559930245925e-01 8.541275783110e-01 8.522621681443e-01 8.504065858343e-01 8.485587466911e-01 8.467069692792e-01 8.448593765300e-01 8.430183086637e-01 8.411844352385e-01 8.393597366765e-01 8.375334267474e-01 8.357085812944e-01 8.338896755520e-01 8.320732373396e-01 8.302649631917e-01 8.284662368879e-01 8.266680977838e-01 8.248695206641e-01 8.230762277501e-01 8.212877297276e-01 8.195114663777e-01 8.177398481521e-01 8.159682489540e-01 8.142019825154e-01 8.124394611290e-01 8.106834843025e-01 8.089412995997e-01 8.072018631168e-01 8.054647262097e-01 8.037322848022e-01 8.020048902788e-01 8.002905787621e-01 7.985848145375e-01 7.968791780963e-01 7.951819054415e-01 7.934857260915e-01 7.918026373263e-01 7.901297550515e-01 7.884597767174e-01 7.867970031304e-01 7.851375699328e-01 7.834855733290e-01 7.818484270865e-01 7.802157640944e-01 7.785875475520e-01 7.769665580773e-01 7.753493566815e-01 7.737470145406e-01 7.721536684985e-01 7.705604413295e-01 7.689772508736e-01 7.673993246620e-01 7.658318989970e-01 7.642769396740e-01 7.627231593575e-01 7.611792115059e-01 7.596416798707e-01 7.581131418031e-01 7.565974062366e-01 7.550859115816e-01 7.535802203847e-01 7.520860391230e-01 7.505983949894e-01 7.491245595170e-01 7.476556841935e-01 7.461928674239e-01 7.447428512071e-01 7.433000258979e-01 7.418673740373e-01 7.404461125569e-01 7.390272699769e-01 7.376211992734e-01 7.362254868524e-01 7.348380968308e-01 7.334619884026e-01 7.320913485946e-01 7.307318445258e-01 7.293846789169e-01 7.280434358737e-01 7.267160857271e-01 7.253944479132e-01 7.240826130530e-01 7.227843554293e-01 7.214925961151e-01 7.202144812864e-01 7.189445966933e-01 7.176826225885e-01 7.164346114292e-01 7.151946551462e-01 7.139667588755e-01 7.127495567552e-01 7.115392147279e-01 7.103436309358e-01 7.091559643408e-01 7.079797117760e-01 7.068171062292e-01 7.056610886388e-01 7.045189262027e-01 7.033846293972e-01 7.022621667689e-01 7.011552697283e-01 7.000543117934e-01 6.989675351074e-01 6.978901581603e-01 6.968223250032e-01 6.957727157520e-01 6.947295160972e-01 6.936993645188e-01 6.926809622119e-01 6.916696301367e-01 6.906787294153e-01 6.896944467897e-01 6.887227819609e-01 6.877657773535e-01 6.868139696400e-01 6.858809438721e-01 6.849575591924e-01 6.840459368596e-01 6.831513146691e-01 6.822598856211e-01 6.813873016810e-01 6.805259695425e-01 6.796749125794e-01 6.788424477671e-01 6.780146067187e-01 6.772018034417e-01 6.764040159681e-01 6.756139297821e-01 6.748450859956e-01 6.740804901424e-01 6.733300692277e-01 6.725958336442e-01 6.718685216880e-01 6.711616379131e-01 6.704607164782e-01 6.697744370424e-01 6.691034463418e-01 6.684389626940e-01 6.677961664943e-01 6.671603525578e-01 6.665370634245e-01 6.659312845963e-01 6.653315110879e-01 6.647517284465e-01 6.641815710243e-01 6.636231394193e-01 6.630815750849e-01 6.625460591779e-01 6.620317246840e-01 6.615262784548e-01 6.610312917104e-01 6.605553808864e-01 6.600869521774e-01 6.596363959262e-01 6.591969803030e-01 6.587669468820e-01 6.583563046941e-01 6.579526936592e-01 6.575665005537e-01 6.571932045119e-01 6.568272403028e-01 6.564822425321e-01 6.561435822225e-01 6.558203766432e-01 6.555138229351e-01 6.552110971183e-01 6.549308922695e-01 6.546587542179e-01 6.543981862433e-01 6.541558351623e-01 6.539191124876e-01 6.537007516311e-01 6.534941785518e-01 6.532962901255e-01 6.531185923653e-01 6.529447727460e-01 6.527909294175e-01 6.526470329361e-01 6.525117444612e-01 6.523982500854e-01 6.522866681064e-01 6.521939119548e-01 6.521141414744e-01 6.520377667700e-01 6.519876752330e-01 6.519370764989e-01 6.519052146432e-01 6.518870758141e-01 6.518701491868e-01 6.518811440226e-01 6.518886196480e-01 6.519173518461e-01 6.519600633430e-01 6.519986419716e-01 6.520705984527e-01 6.521360447797e-01 6.522210234296e-01 6.523211846848e-01 6.524171142525e-01 6.525456479462e-01 6.526670185492e-01 6.528070716031e-01 6.529619935920e-01 6.531123075595e-01 6.532969993648e-01 6.534689134515e-01 6.536648018942e-01 6.538725352546e-01 6.540750411076e-01 6.543112929435e-01 6.545338898854e-01 6.547789431590e-01 6.550372581297e-01 6.552877815467e-01 6.555717327836e-01 6.558433964143e-01 6.561371715286e-01 6.564417984911e-01 6.567385936179e-01 6.570686272626e-01 6.573825793978e-01 6.577200729707e-01 6.580679604866e-01 6.584076596741e-01 6.587781591772e-01 6.591364646729e-01 6.595134653008e-01 6.598999992233e-01 6.602796110322e-01 6.606880095978e-01 6.610832717862e-01 6.614963459360e-01 6.619195402491e-01 6.623344394083e-01 6.627750385537e-01 6.632064208484e-01 6.636501961973e-01 6.641053597179e-01 6.645523497942e-01 6.650210626798e-01 6.654828122191e-01 6.659529519468e-01 6.664365940454e-01 6.669094803072e-01 6.674032483246e-01 6.678911502056e-01 6.683830317335e-01 6.688909022628e-01 6.693841254436e-01 6.698988256291e-01 6.704075375725e-01 6.709177970188e-01 6.714440177019e-01 6.719529335223e-01 6.724844917339e-01 6.730082313715e-01 6.735293310166e-01 6.740711917667e-01 6.745923427911e-01 6.751331222526e-01 6.756683329570e-01 6.761980381325e-01 6.767470738732e-01 6.772736104426e-01 6.778206547367e-01 6.783610407513e-01 6.788945723371e-01 6.794478276795e-01 6.799746617804e-01 6.805237415708e-01 6.810631580917e-01 6.815941487959e-01 6.821442113910e-01 6.826692652584e-01 6.832112166095e-01 6.837465888771e-01 6.842703740588e-01 6.848132758962e-01 6.853312031914e-01 6.858623419899e-01 6.863888432924e-01 6.868988834010e-01 6.874305482250e-01 6.879347404178e-01 6.884498856365e-01 6.889618883534e-01 6.894558579122e-01 6.899687686331e-01 6.904556389307e-01 6.909496638724e-01 6.914447251440e-01 6.919150339564e-01 6.924069968994e-01 6.928713363283e-01 6.933401058277e-01 6.938108683765e-01 6.942547594470e-01 6.947217444962e-01 6.951600757778e-01 6.955987911687e-01 6.960424287665e-01 6.964559780009e-01 6.968918888222e-01 6.972991664829e-01 6.977068827523e-01 6.981188252211e-01 6.984987716999e-01 6.989011047929e-01 6.992743204347e-01 6.996462451610e-01 7.000236888506e-01 7.003670558520e-01 7.007329038062e-01 7.010695611589e-01 7.014023748733e-01 7.017435696627e-01 7.020473795760e-01 7.023741590387e-01 7.026739421819e-01 7.029638291817e-01 7.032670677274e-01 7.035317946351e-01 7.038168627914e-01 7.040771462562e-01 7.043247502196e-01 7.045883615987e-01 7.048101895002e-01 7.050541497495e-01 7.052742337035e-01 7.054814677266e-01 7.057037929725e-01 7.058854462833e-01 7.060877826908e-01 7.062675958901e-01 7.064323584287e-01 7.066167477627e-01 7.067576508945e-01 7.069199792999e-01 7.070633096556e-01 7.071880939328e-01 7.073359323908e-01 7.074383485432e-01 7.075628179627e-01 7.076714621235e-01 7.077595275038e-01 7.078722231316e-01 7.079431768811e-01 7.080341545624e-01 7.081120266412e-01 7.081687756391e-01 7.082523792779e-01 7.082941614001e-01 7.083561560969e-01 7.084097162086e-01 7.084386106255e-01 7.085009341436e-01 7.085202265314e-01 7.085615415513e-01 7.085969375810e-01 7.086080812618e-01 7.086537703544e-01 7.086592247853e-01 7.086862500703e-01 7.087130289021e-01 7.087141897787e-01 7.087530910047e-01 7.087543110034e-01 7.087788327380e-01 7.088047748042e-01 7.088064773329e-01 7.088490095018e-01 7.088584205584e-01 7.088871069394e-01 7.089275066423e-01 7.089409928956e-01 7.089984548722e-01 7.090269916929e-01 7.090750844543e-01 7.091383442927e-01 7.091779885121e-01 7.092637314966e-01 7.093244250204e-01 7.094058107094e-01 7.095080231844e-01 7.095871143968e-01 7.097158921464e-01 7.098229371901e-01 7.099514642967e-01 7.101075050463e-01 7.102394314817e-01 7.104273589111e-01 7.105979691401e-01 7.107881204368e-01 7.110132121268e-01 7.112163940608e-01 7.114779046359e-01 7.117254578189e-01 7.119953839372e-01 7.123061346873e-01 7.125981526342e-01 7.129480698998e-01 7.132925720830e-01 7.136585436955e-01 7.140713037857e-01 7.144643582741e-01 7.149221491861e-01 7.153800496032e-01 7.158586485482e-01 7.163897426008e-01 7.169054921369e-01 7.174858512483e-01 7.180715400168e-01 7.186805456591e-01 7.193450251436e-01 7.199975205692e-01 7.207162815472e-01 7.214472311245e-01 7.222016040372e-01 7.230158008319e-01 7.238214497108e-01 7.246933458335e-01 7.255833979917e-01 7.264957672329e-01 7.274738171767e-01 7.284452424308e-01 7.294853565872e-01 7.305462309767e-01 7.316324598781e-01 7.327850910753e-01 7.339350983183e-01 7.351525485419e-01 7.363964617669e-01 7.376657708401e-01 7.390032382082e-01 7.403426316431e-01 7.417472993872e-01 7.431845509498e-01 7.446425669530e-01 7.461760551520e-01 7.477087576615e-01 7.493080809159e-01 7.509450444129e-01 7.526000535657e-01 7.543300743474e-01 7.560649287940e-01 7.578634757015e-01 7.597001394306e-01 7.615575185165e-01 7.634884218447e-01 7.654271335322e-01 7.674251428241e-01 7.694668812065e-01 7.715247196742e-01 7.736575797847e-01 7.758002614691e-01 7.779964036848e-01 7.802409749376e-01 7.824989504819e-01 7.848305401827e-01 7.871730807793e-01 7.895684118852e-01 7.920090851365e-01 7.944653708463e-01 7.969919093113e-01 7.995295362886e-01 8.021159469744e-01 8.047510075400e-01 8.073964380182e-01 8.101118407797e-01 8.128402605723e-01 8.156118665669e-01 8.184334984686e-01 8.212617752537e-01 8.241581259985e-01 8.270682315653e-01 8.300167767901e-01 8.330150259949e-01 8.360193108701e-01 8.390881590817e-01 8.421706371651e-01 8.452877345973e-01 8.484556282349e-01 8.516283030052e-01 8.548589255623e-01 8.581054052518e-01 8.613815242109e-01 8.647081422335e-01 8.680381164452e-01 8.714232960689e-01 8.748263220894e-01 8.782541452371e-01 8.817316763817e-01 8.852102138061e-01 8.887415471854e-01 8.922921047638e-01 8.958612564497e-01 8.994826768502e-01 9.031037385554e-01 9.067730695591e-01 9.104641774826e-01 9.141725580428e-01 9.179292136554e-01 9.216864634400e-01 9.254907545287e-01 9.293153891287e-01 9.331537763689e-01 9.370437902115e-01 9.409338461546e-01 9.448665727736e-01 9.488240770671e-01 9.527929211389e-01 9.568123117616e-01 9.608330768584e-01 9.648920701813e-01 9.689793388504e-01 9.730758978151e-01 9.772230650267e-01 9.813742855901e-01 9.855628746064e-01 9.897803647919e-01 9.940074926298e-01 9.982840018662e-01 1.002566238459e+00 1.006885059215e+00 1.011234528131e+00 1.015593632728e+00 1.020002812937e+00 1.024418274188e+00 1.028870835290e+00 1.033356688223e+00 1.037851414190e+00 1.042397262961e+00 1.046952581457e+00 1.051541359862e+00 1.056166228144e+00 1.060800140526e+00 1.065486150987e+00 1.070182969491e+00 1.074913884281e+00 1.079684313174e+00 1.084463030866e+00 1.089291402869e+00 1.094136100812e+00 1.099010560275e+00 1.103925695601e+00 1.108850782440e+00 1.113825389742e+00 1.118815850220e+00 1.123836677201e+00 1.128900789251e+00 1.133971860973e+00 1.139091559291e+00 1.144229695457e+00 1.149392591034e+00 1.154598987631e+00 1.159811828787e+00 1.165072383787e+00 1.170348159235e+00 1.175648366545e+00 1.180989881265e+00 1.186334212180e+00 1.191724357287e+00 1.197129271345e+00 1.202550086761e+00 1.208012064101e+00 1.213472798508e+00 1.218973480827e+00 1.224484971320e+00 1.230008176444e+00 1.235569563904e+00 1.241121629028e+00 1.246706065220e+00 1.252300569492e+00 1.257895448053e+00 1.263520553845e+00 1.269134893350e+00 1.274768376883e+00 1.280407393304e+00 1.286037074444e+00 1.291689357627e+00 1.297321433350e+00 1.302962609394e+00 1.308601839706e+00 1.314219643748e+00 1.319849737226e+00 1.325447524011e+00 1.331044018198e+00 1.336628527998e+00 1.342179527751e+00 1.347730628591e+00 1.353241153672e+00 1.358733128206e+00 1.364202175806e+00 1.369624521513e+00 1.375031578560e+00 1.380387427296e+00 1.385709664808e+00 1.390996338314e+00 1.396224849076e+00 1.401422200725e+00 1.406558006140e+00 1.411642620982e+00 1.416680263566e+00 1.421645065982e+00 1.426562833438e+00 1.431408056871e+00 1.436188657853e+00 1.440908791160e+00 1.445545309812e+00 1.450121087060e+00 1.454613605593e+00 1.459027644832e+00 1.463369669607e+00 1.467618384967e+00 1.471794680244e+00 1.475877775586e+00 1.479875859365e+00 1.483789207627e+00 1.487604899938e+00 1.491337602578e+00 1.494972291542e+00 1.498512935480e+00 1.501966702917e+00 1.505316251056e+00 1.508578070383e+00 1.511742502685e+00 1.514810179737e+00 1.517786116885e+00 1.520663998174e+00 1.523451718621e+00 1.526143167914e+00 1.528743462712e+00 1.531254084981e+00 1.533672070381e+00 1.536007962949e+00 1.538252453269e+00 1.540417900247e+00 1.542500722072e+00 1.544503298318e+00 1.546436765533e+00 1.548291115540e+00 1.550081301297e+00 1.551803580729e+00 1.553463864333e+00 1.555071167657e+00 1.556620732867e+00 1.558126504268e+00 1.559584495691e+00 1.561004308231e+00 1.562394878792e+00 1.563747742019e+00 1.565086591829e+00 1.566401130294e+00 1.567703618344e+00 1.569004471734e+00 1.570295925273e+00 1.571600931023e+00 1.572910701763e+00 1.574237758033e+00 1.575596344251e+00 1.576966650198e+00 1.578386239106e+00 1.579836915272e+00 1.581334291731e+00 1.582890364345e+00 1.584488523330e+00 1.586162539172e+00 1.587898215351e+00 1.589702492318e+00 1.591595874662e+00 1.593554571329e+00 1.595612561671e+00 1.597754155200e+00 1.599986058591e+00 1.602327303162e+00 1.604752305226e+00 1.607294366122e+00 1.609936493310e+00 1.612681379056e+00 1.615548482992e+00 1.618509227944e+00 1.621592881787e+00 1.624783825292e+00 1.628077987462e+00 1.631499749386e+00 1.635010928027e+00 1.638642934979e+00 1.642378387188e+00 1.646206509139e+00 1.650150405950e+00 1.654172529868e+00 1.658295764876e+00 1.662505283009e+00 1.666785557933e+00 1.671159077664e+00 1.675584217482e+00 1.680078547398e+00 1.684631490254e+00 1.689219394488e+00 1.693862290315e+00 1.698520590110e+00 1.703206103069e+00 1.707904810672e+00 1.712594561408e+00 1.717289123469e+00 1.721953500734e+00 1.726589869819e+00 1.731189516501e+00 1.735724655432e+00 1.740207169699e+00 1.744604545271e+00 1.748913788180e+00 1.753126437960e+00 1.757215852030e+00 1.761192442126e+00 1.765023384691e+00 1.768706269732e+00 1.772234960422e+00 1.775579530662e+00 1.778753439777e+00 1.781725953226e+00 1.784494760897e+00 1.787055775661e+00 1.789385657771e+00 1.791494210688e+00 1.793357625847e+00 1.794977379675e+00 1.796351057455e+00 1.797461223934e+00 1.798321898760e+00 1.798914876000e+00 1.799246398401e+00 1.799320406038e+00 1.799122744910e+00 1.798677125268e+00 1.797972925841e+00 1.797018240869e+00 1.795828329270e+00 1.794399287552e+00 1.792755080080e+00 1.790897948012e+00 1.788843736423e+00 1.786613945034e+00 1.784214186129e+00 1.781673872389e+00 1.779006193518e+00 1.776231346956e+00 1.773379039047e+00 1.770465006386e+00 1.767519018550e+00 1.764562745620e+00 1.761623928096e+00 1.758731361492e+00 1.755905369912e+00 1.753180533084e+00 1.750579168042e+00 1.748128351320e+00 1.745856788895e+00 1.743783424001e+00 1.741938939712e+00 1.740342978069e+00 1.739013052403e+00 1.737974459158e+00 1.737239738313e+00 1.736825116667e+00 1.736743374527e+00 1.737001858931e+00 1.737612861507e+00 1.738576015308e+00 1.739893250022e+00 1.741565785243e+00 1.743584588788e+00 1.745944659519e+00 1.748639466687e+00 1.751646735675e+00 1.754959826365e+00 1.758555944442e+00 1.762413581606e+00 1.766514951302e+00 1.770827010887e+00 1.775332488187e+00 1.779996410975e+00 1.784789567095e+00 1.789688593267e+00 1.794650915411e+00 1.799654221131e+00 1.804662323392e+00 1.809637470436e+00 1.814557432280e+00 1.819379801829e+00 1.824075532631e+00 1.828618299226e+00 1.832965699152e+00 1.837098781836e+00 1.840979907878e+00 1.844584520016e+00 1.847887239320e+00 1.850856076808e+00 1.853476112465e+00 1.855716736370e+00 1.857559382047e+00 1.858991886210e+00 1.859985369228e+00 1.860537737798e+00 1.860630371254e+00 1.860253926729e+00 1.859407864850e+00 1.858081849077e+00 1.856284177781e+00 1.854010047620e+00 1.851273877300e+00 1.848086642745e+00 1.844457799954e+00 1.840419985921e+00 1.835987344922e+00 1.831194420590e+00 1.826079112894e+00 1.820670779850e+00 1.815030082538e+00 1.809191542907e+00 1.803217061121e+00 1.797169215387e+00 1.791093885013e+00 1.785080364400e+00 1.779177619994e+00 1.773460202550e+00 1.768013128310e+00 1.762883500409e+00 1.758166788286e+00 1.753915222832e+00 1.750194349396e+00 1.747079682573e+00 1.744598850432e+00 1.742823357187e+00 1.741780073527e+00 1.741492243350e+00 1.741998664668e+00 1.743278719438e+00 1.745351689500e+00 1.748194574487e+00 1.751772839658e+00 1.756067823064e+00 1.761008393062e+00 1.766555180137e+00 1.772636653593e+00 1.779169125901e+00 1.786094601970e+00 1.793306930563e+00 1.800738907646e+00 1.808299441444e+00 1.815891382156e+00 1.823453585196e+00 1.830885413440e+00 1.838126771840e+00 1.845107316571e+00 1.851755446196e+00 1.858045178864e+00 1.863906613853e+00 1.869322380215e+00 1.874268762783e+00 1.878716765006e+00 1.882686378618e+00 1.886157308374e+00 1.889149590931e+00 1.891692441525e+00 1.893783020055e+00 1.895477413028e+00 1.896788883432e+00 1.897749961141e+00 1.898404382438e+00 1.898761009679e+00 1.898862386964e+00 1.898720774293e+00 1.898342153253e+00 1.897750107742e+00 1.896920751157e+00 1.895855645420e+00 1.894527605277e+00 1.892900292136e+00 1.890945553628e+00 1.888596532372e+00 1.885809055956e+00 1.882521833674e+00 1.878650489880e+00 1.874146437305e+00 1.868922819222e+00 1.862911706106e+00 1.856058047800e+00 1.848283470745e+00 1.839549410921e+00 1.829804337589e+00 1.819010911443e+00 1.807166517748e+00 1.794243345060e+00 1.780269862556e+00 1.765271270190e+00 1.749272102002e+00 1.732357816822e+00 1.714586626908e+00 1.696053460048e+00 1.676877699856e+00 1.657152183120e+00 1.637033004684e+00 1.616639029063e+00 1.596111012741e+00 1.575611099109e+00 1.555248113130e+00 1.535183401097e+00 1.515529216729e+00 1.496379392290e+00 1.477860518119e+00 1.459995621413e+00 1.442861202955e+00 1.426470834102e+00 1.410783559251e+00 1.395815131494e+00 1.381454238989e+00 1.367637296759e+00 1.354276842111e+00 1.341204544442e+00 1.328357545522e+00 1.315563905205e+00 1.302709711510e+00 1.289721545353e+00 1.276448759545e+00 1.262893369223e+00 1.248990454352e+00 1.234739210415e+00 1.220233023003e+00 1.205496075304e+00 1.190716268721e+00 1.176035656285e+00 1.161642533685e+00 1.147821042355e+00 1.134746553696e+00 1.122727480312e+00 1.111982698081e+00 1.102702904961e+00 1.095122803069e+00 1.089290984608e+00 1.085321426180e+00 1.083184277082e+00 1.082771325848e+00 1.083995289756e+00 1.086581334704e+00 1.090335901241e+00 1.094974361813e+00 1.100179735632e+00 1.105748538131e+00 1.111361017833e+00 1.116848014967e+00 1.122048377260e+00 1.126801953132e+00 1.131116415750e+00 1.134913680702e+00 1.138259804020e+00 1.141227075487e+00 1.143845443910e+00 1.146274098362e+00 1.148532775306e+00 1.150701902495e+00 1.152821257784e+00 1.154827486896e+00 1.156712681212e+00 1.158323213325e+00 1.159530578890e+00 1.160170547243e+00 1.160006228862e+00 1.158891541229e+00 1.156598076360e+00 1.152983986583e+00 1.147952655682e+00 1.141408142445e+00 1.133412426228e+00 1.124009147983e+00 1.113384893191e+00 1.101800740434e+00 1.089540208568e+00 1.077052808406e+00 1.064745313530e+00 1.053132858223e+00 1.042730911212e+00 1.033995674762e+00 1.027438387449e+00 1.023378587168e+00 1.022112804990e+00 1.023798762857e+00 1.028381746487e+00 1.035786081083e+00 1.045685154552e+00 1.057706577993e+00 1.071412131919e+00 1.086231864501e+00 1.101699527167e+00 1.117264680004e+00 1.132476469734e+00 1.146958814902e+00 1.160346782855e+00 1.172464203596e+00 1.183136707497e+00 1.192321509758e+00 1.200077971929e+00 1.206461048603e+00 1.211678794036e+00 1.215907423590e+00 1.219377077311e+00 1.222354067352e+00 1.225034222766e+00 1.227666461224e+00 1.230396184775e+00 1.233332985817e+00 1.236536789239e+00 1.239903459733e+00 1.243309341461e+00 1.246461787823e+00 1.248971286327e+00 1.250394706562e+00 1.245501367770e+00 1.233874662763e+00 1.224712558082e+00 1.223596211246e+00 1.226963829738e+00 1.225300399928e+00 1.211742588336e+00 1.188096116334e+00 1.163304733493e+00 1.145505025987e+00 1.134504993275e+00 1.122188377730e+00 1.100487123886e+00 1.069144889618e+00 1.036616983594e+00 1.013060525051e+00 1.001140328481e+00 9.938748440359e-01 9.820323200746e-01 9.632610148160e-01 9.445591461019e-01 9.359192678876e-01 9.403840950621e-01 9.507514105024e-01 9.565788039571e-01 9.536220098653e-01 9.470053377181e-01 9.458722062127e-01 9.540746234441e-01 9.659414284775e-01 9.717029974944e-01 9.664615052463e-01 9.543130312607e-01 9.445658537927e-01 9.430477249820e-01 9.464113280025e-01 9.456441019065e-01 9.348858085929e-01 9.168703006916e-01 9.005784912377e-01 8.928971830170e-01 8.917674505425e-01 8.882131366097e-01 8.752336623376e-01 8.545397583880e-01 8.354649798363e-01 8.267603522437e-01 8.284352874422e-01 8.324904268667e-01 8.320591461655e-01 8.291381833019e-01 8.335502972518e-01 8.536208967212e-01 8.873651739695e-01 9.239571765267e-01 9.534342591180e-01 9.742441767137e-01 9.925892815596e-01 1.014889378394e+00 1.040272958777e+00 1.060463201279e+00 1.066948635701e+00 1.058535114580e+00 1.043101671119e+00 1.031978445457e+00 1.030979845798e+00 1.036350971362e+00 1.039879579827e+00 1.037592534801e+00 1.033375186500e+00 1.034254226090e+00 1.041461532903e+00 1.045750597312e+00 1.020889308553e+00 9.398810647649e-01 8.276327668067e-01 8.228418696735e-01 9.279391492136e-01 1.009138348950e+00 9.906637141033e-01 9.125707244252e-01 8.851427523810e-01 9.442021583682e-01 9.924303633908e-01 9.429984753506e-01 8.178585723156e-01 7.545122465708e-01 8.495827244783e-01 9.871135138309e-01 1.029434935901e+00 9.490046123275e-01 8.302680156609e-01 8.094673534892e-01 8.980182042386e-01 9.729795717829e-01 9.618494332271e-01 8.976178367269e-01 8.725405793813e-01 9.190629522137e-01 9.629028056981e-01 9.359855208013e-01 8.599811087505e-01 8.374532839116e-01 9.240004379946e-01 1.032986918967e+00 1.059147254257e+00 9.789251691326e-01 8.662639102039e-01 8.447460944664e-01 9.306228249207e-01 1.008901809809e+00 9.987375344105e-01 9.213462057785e-01 8.784666710884e-01 9.374337384032e-01 1.029561169094e+00 1.054284930538e+00 9.865505256431e-01 8.909207558513e-01 8.667583808415e-01 9.233361001376e-01 9.728877630868e-01 9.603274811773e-01 9.160125706337e-01 9.124387839214e-01 9.623199743774e-01 9.965947572236e-01 9.576925043049e-01 8.624387384202e-01 7.971436043763e-01 8.288773577669e-01 9.118026023914e-01 9.665198558497e-01 9.699572527288e-01 9.460706703598e-01 9.174136672367e-01 8.805703998874e-01 8.382043904583e-01 8.333607003949e-01 9.016951231403e-01 9.952273410396e-01 1.026394271294e+00 9.550767561930e-01 8.320906659688e-01 7.864294736259e-01 8.705658210559e-01 9.669811575718e-01 9.664875202466e-01 8.677488197885e-01 7.737427044124e-01 7.946992057288e-01 8.821089393217e-01 9.151190134280e-01 8.564930690699e-01 7.694063112828e-01 7.488967133781e-01 7.919204209992e-01 8.140325450787e-01 7.843279159834e-01 7.562591374946e-01 7.846806036359e-01 8.307015375049e-01 8.216372434183e-01 7.570133874176e-01 7.301687993258e-01 8.115421262960e-01 9.218680529537e-01 9.539206774023e-01 8.912658507181e-01 8.236847787555e-01 8.617748265353e-01 9.713788030518e-01 1.032734654877e+00 9.969890154299e-01 9.197651645619e-01 9.049973545437e-01 9.692944490025e-01 1.022894788037e+00 1.003903104034e+00 9.375874730598e-01 8.976512468681e-01 9.101099879339e-01 9.241119590685e-01 9.025360216040e-01 8.760213822424e-01 8.921586048998e-01 9.302326453914e-01 9.267280834992e-01 8.698390383616e-01 8.335027069766e-01 8.907724488189e-01 9.878369996355e-01 1.018877866327e+00 9.517776403166e-01 8.603622917201e-01 8.599295476147e-01 9.419518612041e-01
 1.391694087819e+00 1.389736326713e+00 1.389609760472e+00 1.389561603239e+00 1.387675290754e+00 1.384469421578e+00 1.382290208197e+00 1.382124795850e+00 1.382100521773e+00 1.380034206452e+00 1.376584283321e+00 1.374379648246e+00 1.374260720716e+00 1.374120768182e+00 1.371980393337e+00 1.368713364300e+00 1.366705144008e+00 1.366536902458e+00 1.366273260654e+00 1.364161855640e+00 1.361016771400e+00 1.359094020747e+00 1.358929101755e+00 1.358578969556e+00 1.356384854144e+00 1.353315717699e+00 1.351552277431e+00 1.351412013746e+00 1.350969787554e+00 1.348769312394e+00 1.345812766752e+00 1.344163757701e+00 1.344082805634e+00 1.343605434041e+00 1.341269320682e+00 1.338246113759e+00 1.336764877448e+00 1.336872736345e+00 1.336278589873e+00 1.333634742087e+00 1.330523365764e+00 1.329242455666e+00 1.329490241162e+00 1.328731878711e+00 1.325772849475e+00 1.322512326959e+00 1.321327863627e+00 1.321647163468e+00 1.320692022395e+00 1.317434500614e+00 1.314110210699e+00 1.313036885050e+00 1.313308484951e+00 1.312126327295e+00 1.308773879284e+00 1.305553402337e+00 1.304521683457e+00 1.304635171174e+00 1.303281221554e+00 1.299949353170e+00 1.296894010828e+00 1.295912973172e+00 1.295837624711e+00 1.294311877532e+00 1.291120860220e+00 1.288342566797e+00 1.287370253820e+00 1.287065224233e+00 1.285450283095e+00 1.282435161949e+00 1.279853237936e+00 1.278859099646e+00 1.278365208762e+00 1.276669607487e+00 1.273834772998e+00 1.271454577004e+00 1.270393745642e+00 1.269705384173e+00 1.268011980582e+00 1.265348095148e+00 1.263042672119e+00 1.261874852694e+00 1.261044775583e+00 1.259354449340e+00 1.256839364057e+00 1.254606934242e+00 1.253296563316e+00 1.252320523405e+00 1.250695507776e+00 1.248322260234e+00 1.246071046157e+00 1.244604652795e+00 1.243513113190e+00 1.241932434876e+00 1.239692774158e+00 1.237455438976e+00 1.235818970084e+00 1.234594190655e+00 1.233083377805e+00 1.230971358656e+00 1.228712432466e+00 1.226916994155e+00 1.225560764397e+00 1.224072422173e+00 1.222095450891e+00 1.219880850916e+00 1.217939284626e+00 1.216422264756e+00 1.214950232190e+00 1.213103541696e+00 1.210947872787e+00 1.208914265526e+00 1.207232718880e+00 1.205704818259e+00 1.203983112132e+00 1.201960745326e+00 1.199880130809e+00 1.198039534239e+00 1.196430937127e+00 1.194769819315e+00 1.192874058212e+00 1.190832034730e+00 1.188871048134e+00 1.187121958798e+00 1.185477429537e+00 1.183703269898e+00 1.181730535705e+00 1.179724120451e+00 1.177844243028e+00 1.176097444558e+00 1.174360619774e+00 1.172495757381e+00 1.170504767832e+00 1.168528707096e+00 1.166661245200e+00 1.164861273743e+00 1.163042446822e+00 1.161131888010e+00 1.159130336205e+00 1.157141266893e+00 1.155249078605e+00 1.153416300811e+00 1.151560560547e+00 1.149626885470e+00 1.147622796393e+00 1.145637353236e+00 1.143745893348e+00 1.141898417875e+00 1.140018832672e+00 1.138081794230e+00 1.136103899048e+00 1.134143111720e+00 1.132254256750e+00 1.130398883620e+00 1.128511656948e+00 1.126578880927e+00 1.124616169137e+00 1.122665430699e+00 1.120771607049e+00 1.118901082567e+00 1.116995549369e+00 1.115052607812e+00 1.113096566883e+00 1.111149003350e+00 1.109229795910e+00 1.107320020401e+00 1.105387020750e+00 1.103444327320e+00 1.101498923289e+00 1.099543302485e+00 1.097590491973e+00 1.095649245465e+00 1.093708362329e+00 1.091770360380e+00 1.089829200099e+00 1.087861902021e+00 1.085892804296e+00 1.083942532019e+00 1.082000574231e+00 1.080059816635e+00 1.078106051480e+00 1.076129064045e+00 1.074157819737e+00 1.072209561338e+00 1.070261611592e+00 1.068300682428e+00 1.066330160268e+00 1.064358031662e+00 1.062397335489e+00 1.060443992910e+00 1.058474317722e+00 1.056494852510e+00 1.054528770807e+00 1.052572838197e+00 1.050616264665e+00 1.048645831453e+00 1.046659928982e+00 1.044683237185e+00 1.042731340530e+00 1.040777030081e+00 1.038802314731e+00 1.036815418444e+00 1.034833876342e+00 1.032874564984e+00 1.030921454663e+00 1.028945297173e+00 1.026955193650e+00 1.024977528557e+00 1.023015634881e+00 1.021054136194e+00 1.019077406199e+00 1.017085350238e+00 1.015106314327e+00 1.013146581714e+00 1.011180256434e+00 1.009197474483e+00 1.007210202913e+00 1.005229223299e+00 1.003263730569e+00 1.001295408652e+00 9.993093933558e-01 9.973221469767e-01 9.953487399671e-01 9.933771822190e-01 9.914023676394e-01 9.894193475681e-01 9.874326792092e-01 9.854620445548e-01 9.834943015417e-01 9.815137277429e-01 9.795296297916e-01 9.775524717775e-01 9.755810221864e-01 9.736143276550e-01 9.716375667091e-01 9.696550606673e-01 9.676850276952e-01 9.657168146437e-01 9.637436062326e-01 9.617722543865e-01 9.597988958782e-01 9.578297450607e-01 9.558679114804e-01 9.538950041171e-01 9.519231480003e-01 9.499615277196e-01 9.479987396052e-01 9.460358284411e-01 9.440696957615e-01 9.421012341271e-01 9.401488694508e-01 9.381977079450e-01 9.362339919142e-01 9.342748869896e-01 9.323231729939e-01 9.303779452269e-01 9.284353819032e-01 9.264819448426e-01 9.245303597153e-01 9.225967914772e-01 9.206629358446e-01 9.187255732882e-01 9.167903756727e-01 9.148573579726e-01 9.129319075046e-01 9.110108516687e-01 9.090839417458e-01 9.071658019483e-01 9.052543188523e-01 9.033380847632e-01 9.014253889901e-01 8.995164554077e-01 8.976126837577e-01 8.957164443607e-01 8.938156311155e-01 8.919152754963e-01 8.900236570516e-01 8.881305423634e-01 8.862419338715e-01 8.843588014484e-01 8.824758711746e-01 8.805972619400e-01 8.787189758790e-01 8.768396096451e-01 8.749708617029e-01 8.731080680633e-01 8.712446664490e-01 8.693868916606e-01 8.675316698693e-01 8.656796865676e-01 8.638346043914e-01 8.619914504131e-01 8.601566413173e-01 8.583309762606e-01 8.565000411555e-01 8.546740977914e-01 8.528550032425e-01 8.510415764203e-01 8.492380316819e-01 8.474331495036e-01 8.456282969300e-01 8.438310020795e-01 8.420346032367e-01 8.402475011982e-01 8.384689938741e-01 8.366907778375e-01 8.349127433174e-01 8.331399940288e-01 8.313712200431e-01 8.296143132519e-01 8.278628191176e-01 8.261119238507e-01 8.243639415923e-01 8.226196457755e-01 8.208843676321e-01 8.191614687757e-01 8.174395418291e-01 8.157220425154e-01 8.140087102172e-01 8.122990599103e-01 8.106033525847e-01 8.089153226807e-01 8.072276955657e-01 8.055472548132e-01 8.038699262954e-01 8.022029527002e-01 8.005481919147e-01 7.988956796829e-01 7.972495878889e-01 7.956063914165e-01 7.939700587729e-01 7.923489048428e-01 7.907334488574e-01 7.891212076014e-01 7.875148212523e-01 7.859136299165e-01 7.843270563321e-01 7.827474826244e-01 7.811702305586e-01 7.796003351047e-01 7.780373284364e-01 7.764844829365e-01 7.749424663261e-01 7.734023047286e-01 7.718706976328e-01 7.703468348576e-01 7.688303236934e-01 7.673278171913e-01 7.658281197609e-01 7.643339446036e-01 7.628514631380e-01 7.613757805410e-01 7.599113736549e-01 7.584543503467e-01 7.570010815740e-01 7.555612043350e-01 7.541274274164e-01 7.527054949936e-01 7.512925563120e-01 7.498826222569e-01 7.484847508618e-01 7.470976793456e-01 7.457170293434e-01 7.443486643346e-01 7.429844875108e-01 7.416319810437e-01 7.402911719343e-01 7.389553506626e-01 7.376332638192e-01 7.363171939942e-01 7.350094161144e-01 7.337153143487e-01 7.324274934239e-01 7.311528100915e-01 7.298863711106e-01 7.286258527449e-01 7.273802107488e-01 7.261420860977e-01 7.249143438086e-01 7.236993047372e-01 7.224883939338e-01 7.212925338265e-01 7.201044278883e-01 7.189258320240e-01 7.177634485611e-01 7.166046610350e-01 7.154588611659e-01 7.143225059628e-01 7.131954269917e-01 7.120846092932e-01 7.109792486088e-01 7.098861802790e-01 7.088039021874e-01 7.077289238647e-01 7.066726616466e-01 7.056210469585e-01 7.045824523676e-01 7.035566911291e-01 7.025357244033e-01 7.015336356029e-01 7.005392305625e-01 6.995564552938e-01 6.985879205582e-01 6.976228505364e-01 6.966764199727e-01 6.957398011460e-01 6.948136373097e-01 6.939032532789e-01 6.929964611909e-01 6.921064201661e-01 6.912284251073e-01 6.903585113689e-01 6.895074188018e-01 6.886597662388e-01 6.878275555811e-01 6.870075882499e-01 6.861961254411e-01 6.854041711485e-01 6.846162039056e-01 6.838421547936e-01 6.830821840816e-01 6.823281119535e-01 6.815947835032e-01 6.808666407530e-01 6.801519929388e-01 6.794516453041e-01 6.787561455326e-01 6.780823061589e-01 6.774152254343e-01 6.767584545484e-01 6.761176810415e-01 6.754832964823e-01 6.748676243015e-01 6.742608725565e-01 6.736642882319e-01 6.730839777810e-01 6.725090071356e-01 6.719526880626e-01 6.714065613543e-01 6.708670562844e-01 6.703488013785e-01 6.698351811104e-01 6.693360846360e-01 6.688502835246e-01 6.683722172173e-01 6.679127288177e-01 6.674588556108e-01 6.670193246209e-01 6.665939811498e-01 6.661734419270e-01 6.657728568431e-01 6.653787450280e-01 6.649975382069e-01 6.646316412257e-01 6.642695697551e-01 6.639264651106e-01 6.635923048155e-01 6.632682352908e-01 6.629601056634e-01 6.626573371683e-01 6.623712901842e-01 6.620958470035e-01 6.618267222936e-01 6.615774817805e-01 6.613299254536e-01 6.611009454179e-01 6.608822230390e-01 6.606688135325e-01 6.604765412146e-01 6.602848696307e-01 6.601108486364e-01 6.599475554902e-01 6.597864167632e-01 6.596506801542e-01 6.595120494030e-01 6.593905829569e-01 6.592828513211e-01 6.591733393006e-01 6.590901516022e-01 6.590040320726e-01 6.589350894688e-01 6.588792824234e-01 6.588178505540e-01 6.587882478543e-01 6.587516034707e-01 6.587306870135e-01 6.587259045676e-01 6.587136085627e-01 6.587322753816e-01 6.587425033869e-01 6.587689679954e-01 6.588103981784e-01 6.588436129817e-01 6.589089834734e-01 6.589630140376e-01 6.590358055106e-01 6.591219850720e-01 6.591988676752e-01 6.593073190306e-01 6.594034143564e-01 6.595173963129e-01 6.596440255523e-01 6.597604336711e-01 6.599088173483e-01 6.600434235500e-01 6.601966557985e-01 6.603613574844e-01 6.605155300370e-01 6.607005905660e-01 6.608698042279e-01 6.610573898835e-01 6.612554666061e-01 6.614432386229e-01 6.616597778873e-01 6.618620119284e-01 6.620809280266e-01 6.623085972954e-01 6.625266598379e-01 6.627711384294e-01 6.630025067421e-01 6.632472832787e-01 6.635025589801e-01 6.637469185292e-01 6.640132758702e-01 6.642712706878e-01 6.645385432489e-01 6.648155364598e-01 6.650818034110e-01 6.653683139229e-01 6.656466254978e-01 6.659307470992e-01 6.662272910870e-01 6.665088449088e-01 6.668108442239e-01 6.671060609286e-01 6.674028508006e-01 6.677136428503e-01 6.680072405622e-01 6.683198217331e-01 6.686278740246e-01 6.689305604959e-01 6.692509860336e-01 6.695521435569e-01 6.698713252984e-01 6.701847750897e-01 6.704917586024e-01 6.708178733884e-01 6.711210848134e-01 6.714406110422e-01 6.717571858104e-01 6.720623771932e-01 6.723877986299e-01 6.726876213702e-01 6.730047266798e-01 6.733168799705e-01 6.736172072273e-01 6.739364170388e-01 6.742300311080e-01 6.745392183426e-01 6.748427515612e-01 6.751321413334e-01 6.754407577635e-01 6.757234108730e-01 6.760178211311e-01 6.763095350104e-01 6.765832931317e-01 6.768776029543e-01 6.771445822773e-01 6.774219787186e-01 6.776946704356e-01 6.779490636058e-01 6.782243420346e-01 6.784706143354e-01 6.787241949099e-01 6.789775816510e-01 6.792078719939e-01 6.794574132587e-01 6.796807520028e-01 6.799071113271e-01 6.801355021643e-01 6.803368417095e-01 6.805597192329e-01 6.807544300700e-01 6.809495098322e-01 6.811492595355e-01 6.813193134621e-01 6.815109908470e-01 6.816733240266e-01 6.818346680783e-01 6.820034122138e-01 6.821374177267e-01 6.822943263521e-01 6.824226078557e-01 6.825480546133e-01 6.826814408769e-01 6.827785193986e-01 6.828987493255e-01 6.829905258624e-01 6.830772280115e-01 6.831727857613e-01 6.832315677242e-01 6.833113346931e-01 6.833660167247e-01 6.834116889611e-01 6.834680520539e-01 6.834873268828e-01 6.835271513191e-01 6.835434718756e-01 6.835459529080e-01 6.835657386885e-01 6.835437468965e-01 6.835423393733e-01 6.835207053373e-01 6.834815983383e-01 6.834611302867e-01 6.834001746443e-01 6.833585301260e-01 6.832982576921e-01 6.832211140687e-01 6.831636012963e-01 6.830624638054e-01 6.829837436685e-01 6.828866886912e-01 6.827711360787e-01 6.826784964506e-01 6.825433512736e-01 6.824284647543e-01 6.822993387791e-01 6.821499468423e-01 6.820258944789e-01 6.818591063550e-01 6.817127018872e-01 6.815573412664e-01 6.813771045669e-01 6.812257362343e-01 6.810363160956e-01 6.808638410622e-01 6.806855627458e-01 6.804843496838e-01 6.803134554944e-01 6.801040070981e-01 6.799139299173e-01 6.797222934967e-01 6.795045718028e-01 6.793229613371e-01 6.791037235067e-01 6.789036213177e-01 6.787063437691e-01 6.784840431226e-01 6.782989799729e-01 6.780793565160e-01 6.778802464380e-01 6.776882578066e-01 6.774693014029e-01 6.772939561039e-01 6.770860777098e-01 6.768994912885e-01 6.767236423094e-01 6.765218197149e-01 6.763676476826e-01 6.761835997939e-01 6.760198730278e-01 6.758765314609e-01 6.757060426162e-01 6.755845815154e-01 6.754402259423e-01 6.753149042720e-01 6.752142374857e-01 6.750893378826e-01 6.750169502378e-01 6.749254298348e-01 6.748539248177e-01 6.748136850918e-01 6.747510384614e-01 6.747425611763e-01 6.747190949396e-01 6.747181845449e-01 6.747540640718e-01 6.747678095304e-01 6.748407340834e-01 6.749051748420e-01 6.749900359688e-01 6.751180034714e-01 6.752278094151e-01 6.753975151464e-01 6.755636462295e-01 6.757533907004e-01 6.759905676205e-01 6.762121127163e-01 6.764978024689e-01 6.767852878323e-01 6.770951073591e-01 6.774599008910e-01 6.778087711672e-01 6.782257733830e-01 6.786508772305e-01 6.790977875210e-01 6.796059822766e-01 6.801025385902e-01 6.806666126237e-01 6.812447525755e-01 6.818457924750e-01 6.825121366129e-01 6.831693401774e-01 6.838955038513e-01 6.846426663104e-01 6.854126733757e-01 6.862509309161e-01 6.870843073767e-01 6.879863424946e-01 6.889139158413e-01 6.898659324152e-01 6.908876142028e-01 6.919085885701e-01 6.929984603730e-01 6.941183975786e-01 6.952625283091e-01 6.964789281207e-01 6.976975114178e-01 6.989828162072e-01 7.003038722699e-01 7.016477469408e-01 7.030659130027e-01 7.044892011371e-01 7.059795375766e-01 7.075071026010e-01 7.090554752236e-01 7.106830557340e-01 7.123138775656e-01 7.140103668201e-01 7.157492214767e-01 7.175074372952e-01 7.193424631878e-01 7.211853072054e-01 7.230899751386e-01 7.250395395593e-01 7.270067681708e-01 7.290510403330e-01 7.311047089172e-01 7.332159564470e-01 7.353750317173e-01 7.375491262021e-01 7.397994200288e-01 7.420599986731e-01 7.443744118565e-01 7.467386204400e-01 7.491142771992e-01 7.515652429706e-01 7.540284428451e-01 7.565398187772e-01 7.591019045089e-01 7.616749066907e-01 7.643198235285e-01 7.669762513956e-01 7.696784341369e-01 7.724311525772e-01 7.751918625757e-01 7.780207817148e-01 7.808643443858e-01 7.837475302712e-01 7.866806683843e-01 7.896207804013e-01 7.926254225108e-01 7.956459388360e-01 7.986982829229e-01 8.018037515456e-01 8.049131206886e-01 8.080835429543e-01 8.112678367157e-01 8.144848854785e-01 8.177508244272e-01 8.210193786160e-01 8.243449479924e-01 8.276866726571e-01 8.310527045353e-01 8.344708150742e-01 8.378890350563e-01 8.413604948270e-01 8.448499872542e-01 8.483603349900e-01 8.519200921329e-01 8.554799000096e-01 8.590888677946e-01 8.627168601040e-01 8.663618665830e-01 8.700569759251e-01 8.737503608877e-01 8.774899920525e-01 8.812516078403e-01 8.850265843841e-01 8.888492669168e-01 8.926727933016e-01 8.965395052813e-01 9.004260083820e-01 9.043263935636e-01 9.082741163935e-01 9.122229472735e-01 9.162112211963e-01 9.202251667705e-01 9.242474056103e-01 9.283194022656e-01 9.323923828575e-01 9.365016728219e-01 9.406375905169e-01 9.447824235787e-01 9.489765302866e-01 9.531728224646e-01 9.574057035639e-01 9.616675102398e-01 9.659360988363e-01 9.702528721663e-01 9.745755153997e-01 9.789321476037e-01 9.833198724741e-01 9.877143352437e-01 9.921581034513e-01 9.966076274987e-01 1.001091094997e+00 1.005608368227e+00 1.010132518445e+00 1.014706508653e+00 1.019288020526e+00 1.023899933458e+00 1.028548535466e+00 1.033204322055e+00 1.037908094084e+00 1.042623476427e+00 1.047369543985e+00 1.052152535823e+00 1.056940817051e+00 1.061779037239e+00 1.066628413872e+00 1.071505981203e+00 1.076421516080e+00 1.081343914008e+00 1.086312704766e+00 1.091294464171e+00 1.096302656866e+00 1.101350111380e+00 1.106401140808e+00 1.111496608754e+00 1.116606937373e+00 1.121736068132e+00 1.126906798856e+00 1.132077604102e+00 1.137291007850e+00 1.142515360750e+00 1.147758290044e+00 1.153036792595e+00 1.158312945422e+00 1.163628331877e+00 1.168951428803e+00 1.174286048051e+00 1.179652724796e+00 1.185013724562e+00 1.190405503241e+00 1.195802328459e+00 1.201203170046e+00 1.206633548963e+00 1.212047596017e+00 1.217486080245e+00 1.222925258482e+00 1.228356710509e+00 1.233811070825e+00 1.239243174518e+00 1.244687673728e+00 1.250127093092e+00 1.255549555983e+00 1.260982820438e+00 1.266388622572e+00 1.271792704288e+00 1.277184420405e+00 1.282546378352e+00 1.287909057895e+00 1.293231014338e+00 1.298540911424e+00 1.303828413033e+00 1.309073241984e+00 1.314306173158e+00 1.319491099428e+00 1.324646858864e+00 1.329769083546e+00 1.334836441752e+00 1.339876323285e+00 1.344858022219e+00 1.349795267969e+00 1.354688883878e+00 1.359515238407e+00 1.364301539232e+00 1.369018664083e+00 1.373676170540e+00 1.378278230091e+00 1.382802025417e+00 1.387270847400e+00 1.391661097218e+00 1.395980727668e+00 1.400233287399e+00 1.404398751712e+00 1.408497495721e+00 1.412508481654e+00 1.416439986698e+00 1.420293430311e+00 1.424054179847e+00 1.427738371508e+00 1.431329486241e+00 1.434836058121e+00 1.438256801863e+00 1.441582909912e+00 1.444825925601e+00 1.447973508965e+00 1.451032526417e+00 1.454005934427e+00 1.456882138972e+00 1.459676383913e+00 1.462378847268e+00 1.464993036823e+00 1.467521710683e+00 1.469963670091e+00 1.472325441792e+00 1.474600164245e+00 1.476798533978e+00 1.478916455073e+00 1.480957453243e+00 1.482930058492e+00 1.484824947924e+00 1.486659143895e+00 1.488424506614e+00 1.490131148482e+00 1.491784915250e+00 1.493377676496e+00 1.494928499002e+00 1.496430459680e+00 1.497891792845e+00 1.499322443810e+00 1.500714363994e+00 1.502088817624e+00 1.503437084062e+00 1.504770920889e+00 1.506099840458e+00 1.507412921809e+00 1.508740042923e+00 1.510064038742e+00 1.511400447140e+00 1.512760991773e+00 1.514134517754e+00 1.515548357389e+00 1.516988047644e+00 1.518469387133e+00 1.520004013678e+00 1.521574784695e+00 1.523214419597e+00 1.524908052442e+00 1.526664389903e+00 1.528503122947e+00 1.530399337084e+00 1.532390875743e+00 1.534458558073e+00 1.536608039807e+00 1.538862544043e+00 1.541192409912e+00 1.543632338902e+00 1.546165895839e+00 1.548793500377e+00 1.551539428773e+00 1.554370318672e+00 1.557320577414e+00 1.560370959456e+00 1.563521184057e+00 1.566789979967e+00 1.570145603911e+00 1.573617175518e+00 1.577185022618e+00 1.580844124063e+00 1.584615956805e+00 1.588460262893e+00 1.592407770792e+00 1.596437254259e+00 1.600537977881e+00 1.604728907517e+00 1.608971760079e+00 1.613287575043e+00 1.617660755746e+00 1.622071597496e+00 1.626542025626e+00 1.631028928874e+00 1.635549893898e+00 1.640092064965e+00 1.644629114673e+00 1.649181663287e+00 1.653709989981e+00 1.658222693343e+00 1.662707077377e+00 1.667137906751e+00 1.671532424263e+00 1.675851477227e+00 1.680100574346e+00 1.684270329986e+00 1.688331831688e+00 1.692298315464e+00 1.696138224689e+00 1.699849929011e+00 1.703425524592e+00 1.706840353041e+00 1.710106348176e+00 1.713189797398e+00 1.716095154983e+00 1.718814797801e+00 1.721323286159e+00 1.723637229034e+00 1.725725872985e+00 1.727593843673e+00 1.729237297049e+00 1.730638067983e+00 1.731810266619e+00 1.732733198658e+00 1.733412947926e+00 1.733852073293e+00 1.734035230375e+00 1.733985633261e+00 1.733685396386e+00 1.733149372795e+00 1.732384992187e+00 1.731384111554e+00 1.730175793937e+00 1.728751966425e+00 1.727130768085e+00 1.725333202941e+00 1.723353989608e+00 1.721228968485e+00 1.718962794880e+00 1.716576148983e+00 1.714097696840e+00 1.711533284245e+00 1.708920899694e+00 1.706272868777e+00 1.703617335853e+00 1.700984818098e+00 1.698389336575e+00 1.695870138956e+00 1.693444812352e+00 1.691142163972e+00 1.688992012451e+00 1.687010796442e+00 1.685235461414e+00 1.683680462781e+00 1.682372407123e+00 1.681336645181e+00 1.680584010693e+00 1.680141154197e+00 1.680020057754e+00 1.680230292728e+00 1.680791951278e+00 1.681703053095e+00 1.682976390136e+00 1.684611219294e+00 1.686605932391e+00 1.688962561278e+00 1.691668809240e+00 1.694718173064e+00 1.698099341478e+00 1.701793303064e+00 1.705786757119e+00 1.710058822474e+00 1.714583357138e+00 1.719341817604e+00 1.724301768154e+00 1.729437434593e+00 1.734721363080e+00 1.740116897328e+00 1.745598418642e+00 1.751129004204e+00 1.756675358382e+00 1.762208341639e+00 1.767686125475e+00 1.773083952603e+00 1.778365211938e+00 1.783492791260e+00 1.788442620534e+00 1.793175955427e+00 1.797666512935e+00 1.801887602354e+00 1.805805393504e+00 1.809400246354e+00 1.812642178241e+00 1.815511288058e+00 1.817985664852e+00 1.820043632730e+00 1.821673202796e+00 1.822853157108e+00 1.823575379072e+00 1.823832178365e+00 1.823605597813e+00 1.822903705458e+00 1.821717862797e+00 1.820050214933e+00 1.817910174006e+00 1.815300631186e+00 1.812242069490e+00 1.808742203494e+00 1.804829977597e+00 1.800528654748e+00 1.795862039964e+00 1.790878919152e+00 1.785602641217e+00 1.780086763281e+00 1.774380051714e+00 1.768525998482e+00 1.762597887580e+00 1.756640817470e+00 1.750729797689e+00 1.744932193265e+00 1.739303373507e+00 1.733938074983e+00 1.728884843873e+00 1.724224821235e+00 1.720033780212e+00 1.716358413368e+00 1.713283462451e+00 1.710848398008e+00 1.709109429122e+00 1.708116451063e+00 1.707884987761e+00 1.708460060380e+00 1.709840696023e+00 1.712031689170e+00 1.715036870763e+00 1.718811580629e+00 1.723348741170e+00 1.728593425615e+00 1.734492829961e+00 1.741000215557e+00 1.748023712733e+00 1.755512170690e+00 1.763367906197e+00 1.771509774566e+00 1.779864723000e+00 1.788324209665e+00 1.796826292695e+00 1.805275086629e+00 1.813589343473e+00 1.821717472274e+00 1.829565796557e+00 1.837100589338e+00 1.844259071386e+00 1.850996476346e+00 1.857304565475e+00 1.863130613468e+00 1.868484879433e+00 1.873359743937e+00 1.877744733647e+00 1.881681031936e+00 1.885159300684e+00 1.888220400632e+00 1.890896149851e+00 1.893198257993e+00 1.895186523887e+00 1.896871092041e+00 1.898289673493e+00 1.899476852250e+00 1.900433078333e+00 1.901197071991e+00 1.901759807238e+00 1.902118532768e+00 1.902278996434e+00 1.902197531936e+00 1.901865717529e+00 1.901232814619e+00 1.900250426394e+00 1.898878773260e+00 1.897035104474e+00 1.894673704794e+00 1.891720944636e+00 1.888097425008e+00 1.883756630327e+00 1.878609129055e+00 1.872611444057e+00 1.865709834219e+00 1.857847036020e+00 1.849008473860e+00 1.839157188516e+00 1.828289559618e+00 1.816422635330e+00 1.803555869474e+00 1.789747940574e+00 1.775039737826e+00 1.759492565875e+00 1.743205093503e+00 1.726250504694e+00 1.708745680232e+00 1.690805175478e+00 1.672532374991e+00 1.654076089067e+00 1.635534546210e+00 1.617041417398e+00 1.598716918885e+00 1.580640492789e+00 1.562937371753e+00 1.545652714416e+00 1.528845990702e+00 1.512576502906e+00 1.496809843191e+00 1.481574010882e+00 1.466812358995e+00 1.452453462727e+00 1.438459651136e+00 1.424689701857e+00 1.411069102761e+00 1.397482840867e+00 1.383785760423e+00 1.369923674566e+00 1.355746287403e+00 1.341200282087e+00 1.326241151395e+00 1.310795918168e+00 1.294932582065e+00 1.278647341203e+00 1.262037353013e+00 1.245250171687e+00 1.228398412554e+00 1.211737223024e+00 1.195453131892e+00 1.179801864480e+00 1.165078414846e+00 1.151479065565e+00 1.139308590136e+00 1.128739384650e+00 1.119933368911e+00 1.113042417142e+00 1.108037741933e+00 1.104955616488e+00 1.103657917405e+00 1.103970740819e+00 1.105724872473e+00 1.108590355772e+00 1.112351043492e+00 1.116693149201e+00 1.121320793386e+00 1.126052639641e+00 1.130606796720e+00 1.134879858022e+00 1.138752901439e+00 1.142139614001e+00 1.145101074745e+00 1.147598142014e+00 1.149748157074e+00 1.151628043999e+00 1.153281974738e+00 1.154854441282e+00 1.156327821657e+00 1.157753078684e+00 1.159105324187e+00 1.160273473631e+00 1.161194729896e+00 1.161659785362e+00 1.161515659213e+00 1.160567383428e+00 1.158577906651e+00 1.155421885678e+00 1.150900261082e+00 1.144931197240e+00 1.137485353324e+00 1.128551120373e+00 1.118283797188e+00 1.106823924972e+00 1.094456757822e+00 1.081533916381e+00 1.068424165892e+00 1.055634345603e+00 1.043609329893e+00 1.032874561000e+00 1.023903481723e+00 1.017087924923e+00 1.012821241034e+00 1.011269313636e+00 1.012563617514e+00 1.016661230406e+00 1.023332713091e+00 1.032337187732e+00 1.043208644335e+00 1.055501760614e+00 1.068723160064e+00 1.082319162755e+00 1.095876077630e+00 1.108929238189e+00 1.121158474589e+00 1.132327803542e+00 1.142241411213e+00 1.150902594384e+00 1.158306558247e+00 1.164595083825e+00 1.169991438907e+00 1.174699047671e+00 1.179064861140e+00 1.183356943197e+00 1.187881530247e+00 1.192928251209e+00 1.198676480544e+00 1.205307140816e+00 1.212840369400e+00 1.221223650367e+00 1.230295438313e+00 1.239708232869e+00 1.249075551739e+00 1.257834032657e+00 1.265356597172e+00 1.270992132772e+00 1.268612663256e+00 1.258904381508e+00 1.251062929339e+00 1.250652801486e+00 1.254166422512e+00 1.252202608384e+00 1.237991952038e+00 1.213385362259e+00 1.187368723642e+00 1.168210784445e+00 1.155965455561e+00 1.142775764431e+00 1.120722553357e+00 1.089577112551e+00 1.057715323110e+00 1.035161063770e+00 1.024471366890e+00 1.018657189137e+00 1.008505106710e+00 9.915862541893e-01 9.746544329649e-01 9.673354152890e-01 9.724575624949e-01 9.829040121294e-01 9.884364345618e-01 9.848987491125e-01 9.773672270575e-01 9.749490928027e-01 9.816421316474e-01 9.920616110609e-01 9.966453837301e-01 9.904863562380e-01 9.775513507923e-01 9.670488782511e-01 9.648213711072e-01 9.676256324997e-01 9.664607768641e-01 9.552704942636e-01 9.364554713519e-01 9.187204327260e-01 9.089519972614e-01 9.053552345484e-01 8.991916820861e-01 8.834435102304e-01 8.596279557730e-01 8.370054943646e-01 8.246227621825e-01 8.230171215674e-01 8.245344285553e-01 8.223100084225e-01 8.181937332444e-01 8.219303527436e-01 8.418652913100e-01 8.759784317993e-01 9.133167845708e-01 9.437908013396e-01 9.657818450121e-01 9.854654086179e-01 1.009243944638e+00 1.036218857825e+00 1.058076458294e+00 1.066247601105e+00 1.059419742688e+00 1.045233601311e+00 1.034686215094e+00 1.033289855828e+00 1.037135155265e+00 1.037980383665e+00 1.031919501178e+00 1.023149950926e+00 1.019457063257e+00 1.023274851336e+00 1.027294403654e+00 1.016797254850e+00 9.516145156097e-01 8.423417077497e-01 8.057612815969e-01 8.852131277866e-01 9.714091068380e-01 9.712686458623e-01 8.982446932973e-01 8.511888078701e-01 8.944971903967e-01 9.567036710252e-01 9.406954674947e-01 8.394087217202e-01 7.569213176635e-01 8.082842865277e-01 9.321709874099e-01 9.925160641210e-01 9.391435846247e-01 8.309206695997e-01 7.951043464202e-01 8.736691377538e-01 9.613624588096e-01 9.708468784985e-01 9.127245973013e-01 8.706471135857e-01 9.011020020925e-01 9.511000443172e-01 9.407432318781e-01 8.657562084214e-01 8.177291394244e-01 8.882065988361e-01 1.020419197784e+00 1.091741546343e+00 1.044409886649e+00 9.158974278068e-01 8.259063360133e-01 8.658413931557e-01 9.640343801751e-01 1.006509643099e+00 9.669457577612e-01 9.105080398012e-01 9.227761687935e-01 9.950727468648e-01 1.041469672854e+00 1.011222692721e+00 9.322762966167e-01 8.834873339395e-01 9.050964491863e-01 9.483223504952e-01 9.566273082006e-01 9.356343122191e-01 9.340425154529e-01 9.686852029148e-01 9.937640795269e-01 9.616358332025e-01 8.815194409929e-01 8.219799642918e-01 8.414246550480e-01 9.097579250220e-01 9.614296354015e-01 9.744341553735e-01 9.672007867482e-01 9.536364153640e-01 9.217979299470e-01 8.679481298333e-01 8.369598192827e-01 8.857598903374e-01 9.856909688388e-01 1.043671865516e+00 1.001995916849e+00 8.882600834604e-01 8.127764897947e-01 8.576589330864e-01 9.472165498045e-01 9.683887807118e-01 8.976583092932e-01 8.094535174739e-01 8.026643431060e-01 8.629296353036e-01 8.919800950413e-01 8.467568326081e-01 7.737286940976e-01 7.513613811779e-01 7.808369177127e-01 7.930700115616e-01 7.625844669634e-01 7.414428467101e-01 7.799207504535e-01 8.347025258246e-01 8.309362078264e-01 7.646793274481e-01 7.280298443580e-01 8.035374372609e-01 9.210760653669e-01 9.668976259902e-01 9.118355960993e-01 8.316926178825e-01 8.424564749774e-01 9.388056504732e-01 1.007924982467e+00 9.889706927104e-01 9.201644278687e-01 8.926993706428e-01 9.348363125083e-01 9.767523631920e-01 9.617245098254e-01 9.102764981643e-01 8.850808082844e-01 9.014709225971e-01 9.092365961654e-01 8.789503365027e-01 8.504170463476e-01 8.770170372238e-01 9.320253369993e-01 9.414202365365e-01 8.860146589019e-01 8.380031072437e-01 8.832592794919e-01 9.818864049928e-01 1.024584716375e+00 9.686560502388e-01 8.763749438804e-01 8.604527813618e-01 9.290864490175e-01
 1.395781993451e+00 1.393818487817e+00 1.393708276305e+00 1.393672367023e+00 1.391786589776e+00 1.388574789165e+00 1.386392628306e+00 1.386226370318e+00 1.386211936196e+00 1.384158968337e+00 1.380710147113e+00 1.378496331935e+00 1.378374538189e+00 1.378243981393e+00 1.376110192922e+00 1.372846520842e+00 1.370843697672e+00 1.370679056069e+00 1.370414641152e+00 1.368305552717e+00 1.365171231600e+00 1.363257516131e+00 1.363098405915e+00 1.362749110274e+00 1.360553850384e+00 1.357484294637e+00 1.355730804855e+00 1.355604033825e+00 1.355161903010e+00 1.352950064984e+00 1.349990490914e+00 1.348354334957e+00 1.348288403860e+00 1.347812752529e+00 1.345466441523e+00 1.342437934775e+00 1.340964029198e+00 1.341090994753e+00 1.340506442218e+00 1.337854104258e+00 1.334733901823e+00 1.333461093332e+00 1.333729643244e+00 1.332985410672e+00 1.330025549514e+00 1.326759358540e+00 1.325578549507e+00 1.325914487613e+00 1.324979251494e+00 1.321728555825e+00 1.318399010423e+00 1.317326718964e+00 1.317613360876e+00 1.316450396647e+00 1.313106030666e+00 1.309885931003e+00 1.308855749322e+00 1.308980308158e+00 1.307641056264e+00 1.304319776030e+00 1.301267164038e+00 1.300289488121e+00 1.300223681907e+00 1.298709498967e+00 1.295524858057e+00 1.292753069094e+00 1.291789279893e+00 1.291492930664e+00 1.289884939662e+00 1.286877017821e+00 1.284303189974e+00 1.283318990373e+00 1.282835448319e+00 1.281146319014e+00 1.278314486444e+00 1.275942733895e+00 1.274898221411e+00 1.274221056019e+00 1.272531704157e+00 1.269872036707e+00 1.267578107382e+00 1.266424897610e+00 1.265607510585e+00 1.263923013879e+00 1.261410932525e+00 1.259189247478e+00 1.257897345603e+00 1.256934488617e+00 1.255314720611e+00 1.252946368115e+00 1.250707281442e+00 1.249256979214e+00 1.248180155790e+00 1.246607575937e+00 1.244371833562e+00 1.242145920737e+00 1.240526454935e+00 1.239316636109e+00 1.237814645235e+00 1.235709008327e+00 1.233459741352e+00 1.231679277318e+00 1.230339493680e+00 1.228861922624e+00 1.226890377067e+00 1.224685829555e+00 1.222758294156e+00 1.221257572622e+00 1.219798331169e+00 1.217959009654e+00 1.215810230934e+00 1.213789277060e+00 1.212125377289e+00 1.210611699469e+00 1.208897277034e+00 1.206882511670e+00 1.204813258367e+00 1.202989902332e+00 1.201396550249e+00 1.199746732752e+00 1.197857150886e+00 1.195825857014e+00 1.193881750002e+00 1.192149326960e+00 1.190516054902e+00 1.188750506917e+00 1.186789933255e+00 1.184797388502e+00 1.182934837741e+00 1.181202723825e+00 1.179476014924e+00 1.177622121883e+00 1.175643897928e+00 1.173685205805e+00 1.171835460917e+00 1.170048638075e+00 1.168239408355e+00 1.166341409441e+00 1.164357038939e+00 1.162384744049e+00 1.160507482219e+00 1.158686081547e+00 1.156841787987e+00 1.154922207451e+00 1.152936372946e+00 1.150967512653e+00 1.149088161146e+00 1.147253385180e+00 1.145386837333e+00 1.143465160665e+00 1.141504769132e+00 1.139559791601e+00 1.137683686668e+00 1.135841549426e+00 1.133969695933e+00 1.132053175623e+00 1.130107719153e+00 1.128172466366e+00 1.126291829885e+00 1.124437240573e+00 1.122547709139e+00 1.120621356417e+00 1.118681236664e+00 1.116749957801e+00 1.114846466289e+00 1.112952943861e+00 1.111037450790e+00 1.109109041155e+00 1.107180041941e+00 1.105241314218e+00 1.103304958876e+00 1.101380718041e+00 1.099455365331e+00 1.097531189683e+00 1.095607389616e+00 1.093658551483e+00 1.091706206541e+00 1.089771498952e+00 1.087845626011e+00 1.085920679701e+00 1.083985484033e+00 1.082026446880e+00 1.080071318109e+00 1.078139185630e+00 1.076208608584e+00 1.074266313067e+00 1.072313607294e+00 1.070358444845e+00 1.068414663677e+00 1.066479174027e+00 1.064528758185e+00 1.062566942461e+00 1.060617444097e+00 1.058680181758e+00 1.056740907998e+00 1.054788988344e+00 1.052822787747e+00 1.050863719118e+00 1.048929441844e+00 1.046994077450e+00 1.045039605346e+00 1.043070751698e+00 1.041107717827e+00 1.039165387527e+00 1.037232025993e+00 1.035276766673e+00 1.033304416943e+00 1.031346271307e+00 1.029402136611e+00 1.027460117462e+00 1.025503397893e+00 1.023531422461e+00 1.021570437618e+00 1.019629391538e+00 1.017683597944e+00 1.015720670218e+00 1.013753498153e+00 1.011791564487e+00 1.009844507454e+00 1.007897163239e+00 1.005931044328e+00 1.003963429905e+00 1.002009479001e+00 1.000058114396e+00 9.981028225261e-01 9.961409559199e-01 9.941736127694e-01 9.922221946656e-01 9.902757386319e-01 9.883141775486e-01 9.863506855823e-01 9.843942413525e-01 9.824420338226e-01 9.804950954597e-01 9.785397418844e-01 9.765781570685e-01 9.746268547268e-01 9.726794020813e-01 9.707260708065e-01 9.687750512951e-01 9.668226914252e-01 9.648736106864e-01 9.629319478122e-01 9.609807369656e-01 9.590280654453e-01 9.570877736025e-01 9.551450439948e-01 9.532024602756e-01 9.512577783031e-01 9.493097499870e-01 9.473779543359e-01 9.454468715834e-01 9.435046619248e-01 9.415654902575e-01 9.396350394976e-01 9.377100449095e-01 9.357872921095e-01 9.338559212437e-01 9.319243990972e-01 9.300111742587e-01 9.280983545285e-01 9.261810475517e-01 9.242672893622e-01 9.223539947699e-01 9.204481175309e-01 9.185484489192e-01 9.166423580031e-01 9.147438200477e-01 9.128531913169e-01 9.109576632330e-01 9.090650880163e-01 9.071765435983e-01 9.052932935858e-01 9.034179947293e-01 9.015360302033e-01 8.996563415189e-01 8.977846137092e-01 8.959124923620e-01 8.940435969994e-01 8.921803551493e-01 8.903182602154e-01 8.884589958412e-01 8.866007354552e-01 8.847422466363e-01 8.828925779151e-01 8.810495338228e-01 8.792062079762e-01 8.773678235085e-01 8.755321787360e-01 8.736999321636e-01 8.718736669529e-01 8.700513460413e-01 8.682356198501e-01 8.664288301358e-01 8.646183451234e-01 8.628102911370e-01 8.610103801119e-01 8.592172151963e-01 8.574317426251e-01 8.556454989823e-01 8.538602982181e-01 8.520813756970e-01 8.503048388885e-01 8.485357926210e-01 8.467758356336e-01 8.450160610235e-01 8.432565678515e-01 8.415020755316e-01 8.397511603428e-01 8.380123794874e-01 8.362791393144e-01 8.345452120815e-01 8.328146876768e-01 8.310899333472e-01 8.293713971568e-01 8.276654601840e-01 8.259610370208e-01 8.242604752089e-01 8.225643515543e-01 8.208711347319e-01 8.191919776898e-01 8.175205947178e-01 8.158490956368e-01 8.141845213559e-01 8.125238388879e-01 8.108726670132e-01 8.092340971256e-01 8.075970172931e-01 8.059654248959e-01 8.043392446429e-01 8.027163224581e-01 8.011113241913e-01 7.995105352259e-01 7.979118617792e-01 7.963203988579e-01 7.947338746177e-01 7.931599373377e-01 7.915951633489e-01 7.900309051146e-01 7.884741865067e-01 7.869251403356e-01 7.853838024335e-01 7.838540932535e-01 7.823275732792e-01 7.808067320250e-01 7.792953827035e-01 7.777904054985e-01 7.762988160057e-01 7.748105519956e-01 7.733264206953e-01 7.718556594166e-01 7.703903400977e-01 7.689349714628e-01 7.674890965196e-01 7.660444395078e-01 7.646131867616e-01 7.631886075276e-01 7.617745740887e-01 7.603704462993e-01 7.589688592756e-01 7.575776453315e-01 7.561976222973e-01 7.548243958529e-01 7.534622364504e-01 7.521046895675e-01 7.507575947525e-01 7.494208700369e-01 7.480913186080e-01 7.467735508912e-01 7.454624520951e-01 7.441578411665e-01 7.428673270972e-01 7.415834205471e-01 7.403103906271e-01 7.390463859791e-01 7.377884889435e-01 7.365441549361e-01 7.353061999651e-01 7.340796683636e-01 7.328650312634e-01 7.316539873484e-01 7.304567754117e-01 7.292665032030e-01 7.280874467776e-01 7.269229226661e-01 7.257614114691e-01 7.246115294173e-01 7.234716351314e-01 7.223402292598e-01 7.212251272870e-01 7.201139610488e-01 7.190152304103e-01 7.179271170880e-01 7.168450269185e-01 7.157802979317e-01 7.147215006846e-01 7.136741680867e-01 7.126394850248e-01 7.116078418948e-01 7.105952988360e-01 7.095900760563e-01 7.085952723128e-01 7.076142544050e-01 7.066360430645e-01 7.056760250621e-01 7.047259649124e-01 7.037843928306e-01 7.028576478308e-01 7.019348138515e-01 7.010271194594e-01 7.001318759908e-01 6.992432501264e-01 6.983722756536e-01 6.975052079274e-01 6.966516092781e-01 6.958105064028e-01 6.949763642488e-01 6.941598576128e-01 6.933494743582e-01 6.925496772966e-01 6.917643613782e-01 6.909830034133e-01 6.902219558655e-01 6.894673816986e-01 6.887223206797e-01 6.879917403175e-01 6.872660725103e-01 6.865588674455e-01 6.858605121593e-01 6.851688161100e-01 6.844944082972e-01 6.838230708719e-01 6.831701216373e-01 6.825269923394e-01 6.818903625706e-01 6.812713360735e-01 6.806562338896e-01 6.800572285004e-01 6.794692359801e-01 6.788848731982e-01 6.783222510987e-01 6.777623581192e-01 6.772158315542e-01 6.766821326792e-01 6.761542287516e-01 6.756443352130e-01 6.751389963055e-01 6.746459406047e-01 6.741667978695e-01 6.736912789357e-01 6.732339606340e-01 6.727828688198e-01 6.723417691771e-01 6.719155514715e-01 6.714927691934e-01 6.710864933397e-01 6.706889732527e-01 6.702984202200e-01 6.699248876794e-01 6.695531970011e-01 6.691992481099e-01 6.688526783700e-01 6.685109401833e-01 6.681887935358e-01 6.678671605321e-01 6.675606396301e-01 6.672654650270e-01 6.669717866758e-01 6.667001308058e-01 6.664265880436e-01 6.661681089326e-01 6.659219371188e-01 6.656740389248e-01 6.654494731271e-01 6.652222217801e-01 6.650092993596e-01 6.648099427139e-01 6.646062010744e-01 6.644277273217e-01 6.642450408451e-01 6.640761493455e-01 6.639210915344e-01 6.637585795220e-01 6.636240543513e-01 6.634833484966e-01 6.633553247055e-01 6.632428736223e-01 6.631204529365e-01 6.630271342618e-01 6.629253446805e-01 6.628362406779e-01 6.627616321866e-01 6.626758533738e-01 6.626201554789e-01 6.625545071882e-01 6.625017858489e-01 6.624641540676e-01 6.624131363676e-01 6.623935456277e-01 6.623594944768e-01 6.623399829070e-01 6.623331732051e-01 6.623137420823e-01 6.623250343614e-01 6.623207426599e-01 6.623313448168e-01 6.623540026742e-01 6.623632378848e-01 6.624001531191e-01 6.624235469724e-01 6.624588670293e-01 6.625064115215e-01 6.625404416079e-01 6.625995473508e-01 6.626468128853e-01 6.627039093639e-01 6.627714399424e-01 6.628266860704e-01 6.629052515348e-01 6.629715676338e-01 6.630463626731e-01 6.631318380867e-01 6.632031852037e-01 6.632956521773e-01 6.633783837614e-01 6.634671424829e-01 6.635649174562e-01 6.636495270851e-01 6.637517958172e-01 6.638460769432e-01 6.639428529421e-01 6.640503370655e-01 6.641413534888e-01 6.642496806237e-01 6.643526311607e-01 6.644519607489e-01 6.645647916926e-01 6.646600332504e-01 6.647694953746e-01 6.648754158964e-01 6.649716186466e-01 6.650853395615e-01 6.651786266270e-01 6.652853781193e-01 6.653897127842e-01 6.654819046807e-01 6.655917284728e-01 6.656777731888e-01 6.657783435478e-01 6.658755663736e-01 6.659576735882e-01 6.660586581165e-01 6.661340709480e-01 6.662228739048e-01 6.663072923462e-01 6.663752965935e-01 6.664638061845e-01 6.665248758988e-01 6.665966769880e-01 6.666664410135e-01 6.667160880403e-01 6.667863431175e-01 6.668292919415e-01 6.668787334678e-01 6.669284727816e-01 6.669572318046e-01 6.670043831319e-01 6.670248643707e-01 6.670511601989e-01 6.670756902429e-01 6.670781545399e-01 6.670995075273e-01 6.670944294621e-01 6.670899813204e-01 6.670898954203e-01 6.670618495740e-01 6.670530441529e-01 6.670181044864e-01 6.669824527310e-01 6.669508849372e-01 6.668892992525e-01 6.668483432485e-01 6.667819151566e-01 6.667099780432e-01 6.666455219333e-01 6.665488821764e-01 6.664721569320e-01 6.663700262163e-01 6.662605111169e-01 6.661626273904e-01 6.660268669158e-01 6.659120523019e-01 6.657728263301e-01 6.656254582585e-01 6.654894971605e-01 6.653146785073e-01 6.651622775399e-01 6.649850491548e-01 6.647958511044e-01 6.646221538774e-01 6.644077508817e-01 6.642141850972e-01 6.639996998445e-01 6.637699371622e-01 6.635565650581e-01 6.633038121608e-01 6.630707120234e-01 6.628189192402e-01 6.625480265804e-01 6.622980453743e-01 6.620064608715e-01 6.617342339627e-01 6.614456549376e-01 6.611373040796e-01 6.608490465452e-01 6.605223344773e-01 6.602137222763e-01 6.598910910606e-01 6.595470802155e-01 6.592281642665e-01 6.588660018125e-01 6.585236579963e-01 6.581715436118e-01 6.577957566992e-01 6.574462428898e-01 6.570574789687e-01 6.566861049068e-01 6.563085830681e-01 6.559062716367e-01 6.555343386407e-01 6.551223158063e-01 6.547291009083e-01 6.543333177233e-01 6.539105141343e-01 6.535212186885e-01 6.530960629566e-01 6.526876275319e-01 6.522803152819e-01 6.518483820924e-01 6.514514140487e-01 6.510188209232e-01 6.506048554002e-01 6.501971629573e-01 6.497626834272e-01 6.493666268310e-01 6.489399965648e-01 6.485295642303e-01 6.481320329889e-01 6.477074718188e-01 6.473254935030e-01 6.469141108711e-01 6.465213035603e-01 6.461453731303e-01 6.457419458882e-01 6.453864875935e-01 6.450056018448e-01 6.446429306345e-01 6.443022474022e-01 6.439351497143e-01 6.436197204350e-01 6.432818754628e-01 6.429639039900e-01 6.426749558739e-01 6.423599768687e-01 6.420989598897e-01 6.418211939017e-01 6.415630293881e-01 6.413399510361e-01 6.410924107569e-01 6.409032310786e-01 6.407010038514e-01 6.405202598209e-01 6.403796022071e-01 6.402187507877e-01 6.401158357691e-01 6.400077042562e-01 6.399207577712e-01 6.398796698516e-01 6.398207705166e-01 6.398236249061e-01 6.398264944108e-01 6.398525382150e-01 6.399287455872e-01 6.399902430633e-01 6.401159498628e-01 6.402467282569e-01 6.404013108648e-01 6.406117548631e-01 6.408110243380e-01 6.410775205943e-01 6.413553298665e-01 6.416561571802e-01 6.420182458477e-01 6.423713294420e-01 6.427939982898e-01 6.432331621051e-01 6.436959589023e-01 6.442258946272e-01 6.447503228697e-01 6.453440693857e-01 6.459606365188e-01 6.466011627316e-01 6.473121108231e-01 6.480201552656e-01 6.487989125903e-01 6.496057383101e-01 6.504366955394e-01 6.513415296126e-01 6.522462718307e-01 6.532203037715e-01 6.542289388615e-01 6.552606513463e-01 6.563687906961e-01 6.574784193055e-01 6.586584310673e-01 6.598765992351e-01 6.611165035924e-01 6.624354741141e-01 6.637584794546e-01 6.651491793094e-01 6.665828155451e-01 6.680366203538e-01 6.695697162272e-01 6.711100317281e-01 6.727169416196e-01 6.743666807997e-01 6.760366545716e-01 6.777865993047e-01 6.795453425085e-01 6.813668901782e-01 6.832351436260e-01 6.851215719600e-01 6.870873470443e-01 6.890615730981e-01 6.910965703509e-01 6.931790174526e-01 6.952781429479e-01 6.974565301557e-01 6.996434470254e-01 7.018857800961e-01 7.041797866406e-01 7.064858200060e-01 7.088685870976e-01 7.112618874177e-01 7.137069231423e-01 7.162027957515e-01 7.187084469897e-01 7.212876841856e-01 7.238803398343e-01 7.265174653870e-01 7.292075746238e-01 7.319047818597e-01 7.346731723624e-01 7.374522920086e-01 7.402736844109e-01 7.431464702588e-01 7.460246705670e-01 7.489688390131e-01 7.519272509749e-01 7.549205246927e-01 7.579656819290e-01 7.610143988666e-01 7.641256513199e-01 7.672504835179e-01 7.704048075312e-01 7.736107121188e-01 7.768195641392e-01 7.800847111144e-01 7.833651830138e-01 7.866721941192e-01 7.900297371488e-01 7.933854943866e-01 7.967959143719e-01 8.002213838010e-01 8.036686594740e-01 8.071657820327e-01 8.106601250197e-01 8.142063123101e-01 8.177687932553e-01 8.213493136993e-01 8.249789751144e-01 8.286041138531e-01 8.322762074968e-01 8.359675998676e-01 8.396726404867e-01 8.434259155346e-01 8.471758837682e-01 8.509697893105e-01 8.547844546666e-01 8.586089355061e-01 8.624812693714e-01 8.663517878453e-01 8.702629703532e-01 8.741940592945e-01 8.781349374651e-01 8.821242964476e-01 8.861111492379e-01 8.901355132375e-01 8.941850424821e-01 8.982404821906e-01 9.023449441252e-01 9.064472186146e-01 9.105866581714e-01 9.147502043023e-01 9.189202652239e-01 9.231384021267e-01 9.273581851871e-01 9.316114837028e-01 9.358929976721e-01 9.401793848523e-01 9.445124974500e-01 9.488508677755e-01 9.532201130901e-01 9.576196108567e-01 9.620234525985e-01 9.664761254662e-01 9.709325002837e-01 9.754197482638e-01 9.799398700661e-01 9.844652782855e-01 9.890366162450e-01 9.936153884612e-01 9.982223689453e-01 1.002862704268e+00 1.007508069530e+00 1.012199279033e+00 1.016900005200e+00 1.021627662889e+00 1.026389914005e+00 1.031154917510e+00 1.035966044463e+00 1.040785248945e+00 1.045630089653e+00 1.050509498248e+00 1.055391448727e+00 1.060316071696e+00 1.065249122845e+00 1.070205775717e+00 1.075197560105e+00 1.080186708054e+00 1.085216705463e+00 1.090257079366e+00 1.095310997947e+00 1.100400456727e+00 1.105486856270e+00 1.110607347873e+00 1.115734529080e+00 1.120874506964e+00 1.126043778583e+00 1.131205778835e+00 1.136397411452e+00 1.141592182937e+00 1.146790822627e+00 1.152015377364e+00 1.157225176523e+00 1.162459496600e+00 1.167690643143e+00 1.172920317646e+00 1.178168310977e+00 1.183393911620e+00 1.188634818249e+00 1.193869013147e+00 1.199086106835e+00 1.204317138302e+00 1.209517768914e+00 1.214721673844e+00 1.219911597222e+00 1.225075838358e+00 1.230241469797e+00 1.235368905166e+00 1.240487619749e+00 1.245583332301e+00 1.250640571863e+00 1.255688482951e+00 1.260689163282e+00 1.265665364428e+00 1.270610667731e+00 1.275505564706e+00 1.280379040412e+00 1.285195824031e+00 1.289972984934e+00 1.294710658974e+00 1.299384134025e+00 1.304021253139e+00 1.308594837045e+00 1.313114587680e+00 1.317582582395e+00 1.321977705557e+00 1.326326244853e+00 1.330598761279e+00 1.334806280214e+00 1.338950472271e+00 1.343014466680e+00 1.347017819266e+00 1.350938569853e+00 1.354785351021e+00 1.358560382144e+00 1.362249121079e+00 1.365866588306e+00 1.369395218651e+00 1.372845420999e+00 1.376215098042e+00 1.379495204477e+00 1.382696961833e+00 1.385809907538e+00 1.388840062331e+00 1.391787431293e+00 1.394645332665e+00 1.397425392367e+00 1.400114258031e+00 1.402723058870e+00 1.405251063967e+00 1.407691889557e+00 1.410059046323e+00 1.412342405099e+00 1.414551300595e+00 1.416682544919e+00 1.418741586310e+00 1.420732628936e+00 1.422648939995e+00 1.424506690431e+00 1.426296597645e+00 1.428025614821e+00 1.429703851331e+00 1.431321210874e+00 1.432897277539e+00 1.434421805153e+00 1.435908864962e+00 1.437361878361e+00 1.438773130792e+00 1.440167046838e+00 1.441529373904e+00 1.442875607356e+00 1.444212837296e+00 1.445532283385e+00 1.446860455960e+00 1.448181548306e+00 1.449513957174e+00 1.450862955568e+00 1.452218721063e+00 1.453612247446e+00 1.455024583280e+00 1.456471873962e+00 1.457966109077e+00 1.459491118528e+00 1.461081332753e+00 1.462715029151e+00 1.464410171222e+00 1.466177057629e+00 1.467998328140e+00 1.469905800161e+00 1.471881747923e+00 1.473934108529e+00 1.476084349397e+00 1.478302389342e+00 1.480626695807e+00 1.483035409557e+00 1.485534001515e+00 1.488143835362e+00 1.490832242446e+00 1.493634160451e+00 1.496530492632e+00 1.499518931331e+00 1.502623012886e+00 1.505808382801e+00 1.509104623260e+00 1.512493736257e+00 1.515971907195e+00 1.519555481302e+00 1.523211507214e+00 1.526967619234e+00 1.530800613998e+00 1.534705949997e+00 1.538700905285e+00 1.542745227583e+00 1.546866009151e+00 1.551043074502e+00 1.555260388626e+00 1.559539568885e+00 1.563837789018e+00 1.568174704175e+00 1.572535178153e+00 1.576897113409e+00 1.581281850617e+00 1.585646419954e+00 1.590005605389e+00 1.594345579157e+00 1.598641313372e+00 1.602911361540e+00 1.607118593644e+00 1.611267362164e+00 1.615348010732e+00 1.619335351347e+00 1.623246006976e+00 1.627041146654e+00 1.630728832637e+00 1.634298558997e+00 1.637722628166e+00 1.641019059849e+00 1.644152236197e+00 1.647126529962e+00 1.649934615554e+00 1.652553923601e+00 1.654999128941e+00 1.657237655994e+00 1.659280180227e+00 1.661117570513e+00 1.662731611321e+00 1.664139424978e+00 1.665314952967e+00 1.666268073290e+00 1.666994819456e+00 1.667485753638e+00 1.667757331127e+00 1.667792274696e+00 1.667604192302e+00 1.667198357382e+00 1.666565430261e+00 1.665731573543e+00 1.664685785941e+00 1.663448727365e+00 1.662032553061e+00 1.660432318058e+00 1.658684455972e+00 1.656784827334e+00 1.654759256695e+00 1.652629845068e+00 1.650398347064e+00 1.648102372410e+00 1.645753566539e+00 1.643377327190e+00 1.641001837208e+00 1.638638167664e+00 1.636327500348e+00 1.634081335569e+00 1.631932742487e+00 1.629910118442e+00 1.628028666039e+00 1.626326439764e+00 1.624820075811e+00 1.623535142498e+00 1.622498611140e+00 1.621723011481e+00 1.621242414161e+00 1.621062490598e+00 1.621204644289e+00 1.621688197633e+00 1.622514081741e+00 1.623702251645e+00 1.625253691086e+00 1.627170745067e+00 1.629461399121e+00 1.632114335059e+00 1.635130992341e+00 1.638500995866e+00 1.642209964961e+00 1.646252743221e+00 1.650601568969e+00 1.655243381949e+00 1.660158499474e+00 1.665315245027e+00 1.670693774364e+00 1.676264061223e+00 1.681993734483e+00 1.687858077222e+00 1.693815964512e+00 1.699841069745e+00 1.705899500822e+00 1.711951314245e+00 1.717968387373e+00 1.723913603985e+00 1.729750910267e+00 1.735452246816e+00 1.740977295079e+00 1.746300795602e+00 1.751389797227e+00 1.756208519038e+00 1.760738932080e+00 1.764943564394e+00 1.768803386074e+00 1.772293738059e+00 1.775390431732e+00 1.778076581455e+00 1.780329352668e+00 1.782138982956e+00 1.783487944516e+00 1.784365459742e+00 1.784766277213e+00 1.784679120066e+00 1.784106145833e+00 1.783048118152e+00 1.781501331028e+00 1.779481322524e+00 1.776990428403e+00 1.774048472239e+00 1.770670334470e+00 1.766876536087e+00 1.762697359634e+00 1.758157493080e+00 1.753297336819e+00 1.748150801114e+00 1.742761164729e+00 1.737183955709e+00 1.731458775313e+00 1.725651730070e+00 1.719820484882e+00 1.714020242936e+00 1.708331517788e+00 1.702808512602e+00 1.697531310198e+00 1.692566962485e+00 1.687976675803e+00 1.683848863098e+00 1.680230823116e+00 1.677195938306e+00 1.674805548336e+00 1.673097065284e+00 1.672137405243e+00 1.671945800779e+00 1.672557801687e+00 1.673997176959e+00 1.676256063081e+00 1.679351152884e+00 1.683251626762e+00 1.687940173254e+00 1.693385018416e+00 1.699522834189e+00 1.706319376283e+00 1.713694216435e+00 1.721581392479e+00 1.729912068226e+00 1.738584751857e+00 1.747539554576e+00 1.756670636883e+00 1.765899988906e+00 1.775152734151e+00 1.784325443470e+00 1.793372266618e+00 1.802198182973e+00 1.810747786452e+00 1.818982255827e+00 1.826821599630e+00 1.834261374595e+00 1.841253681582e+00 1.847778220457e+00 1.853846035139e+00 1.859425483529e+00 1.864549437044e+00 1.869224838440e+00 1.873459736080e+00 1.877309972579e+00 1.880773485688e+00 1.883906508031e+00 1.886739071895e+00 1.889291993998e+00 1.891619588984e+00 1.893725978171e+00 1.895649730384e+00 1.897406743767e+00 1.898990135942e+00 1.900426459266e+00 1.901683598325e+00 1.902752238302e+00 1.903614394798e+00 1.904212096878e+00 1.904526559588e+00 1.904486537542e+00 1.904038857147e+00 1.903133643038e+00 1.901680478446e+00 1.899639080638e+00 1.896927452553e+00 1.893482042084e+00 1.889260022096e+00 1.884183048010e+00 1.878231791381e+00 1.871360276316e+00 1.863538952895e+00 1.854778448660e+00 1.845057225446e+00 1.834406876854e+00 1.822858662276e+00 1.810441180358e+00 1.797234953169e+00 1.783290866203e+00 1.768698091438e+00 1.753555526361e+00 1.737942562504e+00 1.721983123777e+00 1.705772053388e+00 1.689411541559e+00 1.673021681203e+00 1.656672041296e+00 1.640471089966e+00 1.624484909432e+00 1.608758953182e+00 1.593364939761e+00 1.578288800589e+00 1.563553961969e+00 1.549147438954e+00 1.535001237991e+00 1.521097338114e+00 1.507331588875e+00 1.493622033886e+00 1.479896545252e+00 1.466010803540e+00 1.451901287402e+00 1.437452024072e+00 1.422564092663e+00 1.407207290174e+00 1.391279528032e+00 1.374795974570e+00 1.357757436739e+00 1.340178172198e+00 1.322188877607e+00 1.303855362386e+00 1.285362945345e+00 1.266907462139e+00 1.248674070882e+00 1.230964505416e+00 1.213991237283e+00 1.198044302446e+00 1.183396326758e+00 1.170236101428e+00 1.158824195429e+00 1.149256388493e+00 1.141636963000e+00 1.136009699478e+00 1.132259285205e+00 1.130335655740e+00 1.130002117543e+00 1.131033612447e+00 1.133200983013e+00 1.136147349670e+00 1.139663531313e+00 1.143432634877e+00 1.147215728049e+00 1.150863669015e+00 1.154157879261e+00 1.157068937769e+00 1.159523398932e+00 1.161509365478e+00 1.163127598130e+00 1.164373658140e+00 1.165392861335e+00 1.166251882671e+00 1.166992303716e+00 1.167721634301e+00 1.168377967554e+00 1.168970483308e+00 1.169409015657e+00 1.169538887176e+00 1.169252734288e+00 1.168303153669e+00 1.166532071767e+00 1.163736482077e+00 1.159706074908e+00 1.154357151035e+00 1.147540201685e+00 1.139251634423e+00 1.129540745849e+00 1.118481876802e+00 1.106325299368e+00 1.093295511216e+00 1.079760230164e+00 1.066130751478e+00 1.052825582013e+00 1.040360512803e+00 1.029168423637e+00 1.019724798842e+00 1.012406512604e+00 1.007488977270e+00 1.005209490151e+00 1.005562579463e+00 1.008516403373e+00 1.013856518728e+00 1.021227997839e+00 1.030288073206e+00 1.040511612417e+00 1.051455524017e+00 1.062648051539e+00 1.073620738309e+00 1.084065200233e+00 1.093650439759e+00 1.102219303254e+00 1.109696761987e+00 1.116066735824e+00 1.121510147671e+00 1.126180162116e+00 1.130385466112e+00 1.134472348829e+00 1.138752352182e+00 1.143648013397e+00 1.149451549632e+00 1.156460135711e+00 1.164898860163e+00 1.174830785762e+00 1.186281057191e+00 1.199064976319e+00 1.212906775824e+00 1.227391144595e+00 1.241932832762e+00 1.255918305977e+00 1.268589729202e+00 1.279188431159e+00 1.286980689765e+00 1.285561233511e+00 1.276260293043e+00 1.268339316867e+00 1.267451137740e+00 1.270231709162e+00 1.267426365082e+00 1.252376323475e+00 1.227013108845e+00 1.200405386076e+00 1.180944272982e+00 1.168844523263e+00 1.156405392128e+00 1.135814608909e+00 1.106884690365e+00 1.077877373343e+00 1.058518590184e+00 1.051028254218e+00 1.048260140340e+00 1.041019455389e+00 1.026868060931e+00 1.012321331199e+00 1.006594378804e+00 1.012276246324e+00 1.022401027319e+00 1.027055972221e+00 1.022275830851e+00 1.013131347723e+00 1.008702604512e+00 1.013134425827e+00 1.021345249947e+00 1.024007458599e+00 1.016236091354e+00 1.001881473116e+00 9.900581636072e-01 9.866113091636e-01 9.883911223564e-01 9.864133259429e-01 9.744748201858e-01 9.547241250581e-01 9.356676772998e-01 9.242070677956e-01 9.187472529354e-01 9.107315550595e-01 8.931236218821e-01 8.672919731738e-01 8.424110918971e-01 8.276896907499e-01 8.239900921308e-01 8.238655596199e-01 8.203964508017e-01 8.152472887835e-01 8.180402707205e-01 8.371529893259e-01 8.706484014598e-01 9.075903325061e-01 9.378529733582e-01 9.598034522115e-01 9.796719845729e-01 1.003963049613e+00 1.031853721616e+00 1.055011057559e+00 1.064768738540e+00 1.059655153256e+00 1.047048082289e+00 1.037571912170e+00 1.036323749963e+00 1.039055846084e+00 1.037287690221e+00 1.027012639682e+00 1.012705987317e+00 1.003196087142e+00 1.002937495971e+00 1.007821945777e+00 1.009964292276e+00 9.532432620440e-01 8.598178810923e-01 7.991013461526e-01 8.477317192639e-01 9.316910148034e-01 9.469988758756e-01 8.807043920277e-01 8.161337455760e-01 8.417002358043e-01 9.170376517894e-01 9.373801899268e-01 8.668970032228e-01 7.744008266706e-01 7.778069277021e-01 8.754562135102e-01 9.475247035124e-01 9.221972454538e-01 8.309277921387e-01 7.857742086292e-01 8.528096624032e-01 9.506499674982e-01 9.811860989563e-01 9.318000772805e-01 8.720702907756e-01 8.786143294001e-01 9.289827215672e-01 9.382180395991e-01 8.748179188387e-01 8.080067520981e-01 8.518028652968e-01 9.928785790796e-01 1.103378361429e+00 1.095501632862e+00 9.725572387001e-01 8.325457651551e-01 8.128609533381e-01 9.121027297007e-01 9.997696507653e-01 1.002776181837e+00 9.479996177592e-01 9.192302130679e-01 9.584595243273e-01 1.012531368858e+00 1.015455632736e+00 9.623083647594e-01 9.065335833113e-01 8.994304168674e-01 9.277815787809e-01 9.456533361917e-01 9.426641952673e-01 9.474048851308e-01 9.746927258399e-01 9.941265061850e-01 9.681844514215e-01 9.023703155250e-01 8.512086433174e-01 8.624858475413e-01 9.145871544013e-01 9.549062709977e-01 9.674181260666e-01 9.722707933726e-01 9.795030860370e-01 9.661292084844e-01 9.135221972493e-01 8.563793941649e-01 8.687186946472e-01 9.586542462547e-01 1.039639465806e+00 1.035335002813e+00 9.469603233760e-01 8.579287281580e-01 8.605516241404e-01 9.280888988213e-01 9.604561128340e-01 9.164694840344e-01 8.435070057431e-01 8.221484994792e-01 8.575153993158e-01 8.768009340590e-01 8.385481751264e-01 7.774660661938e-01 7.582537128899e-01 7.816666444664e-01 7.880240473937e-01 7.554857208515e-01 7.353357088051e-01 7.781845719808e-01 8.411841016675e-01 8.466663212449e-01 7.835870348964e-01 7.367218688619e-01 7.984779594450e-01 9.159929408299e-01 9.730677553304e-01 9.276676930330e-01 8.401318136629e-01 8.257354715464e-01 9.059368021361e-01 9.797006605686e-01 9.756919294535e-01 9.152303470532e-01 8.770519024716e-01 8.990137747058e-01 9.308438690039e-01 9.214775735540e-01 8.856124437151e-01 8.740401397269e-01 8.933526389926e-01 8.960006996601e-01 8.597229124181e-01 8.311210264738e-01 8.670554808018e-01 9.357275423998e-01 9.555910797625e-01 9.013875197158e-01 8.418051565496e-01 8.722628843240e-01 9.682343255285e-01 1.019670177739e+00 9.745278797031e-01 8.841851180795e-01 8.567084687024e-01 9.129029982827e-01
 1.398874730931e+00 1.396903574462e+00 1.396806066571e+00 1.396781406915e+00 1.394892032682e+00 1.391675234743e+00 1.389487957777e+00 1.389319208331e+00 1.389310163201e+00 1.387269038651e+00 1.383821345742e+00 1.381597384477e+00 1.381470414751e+00 1.381344946615e+00 1.379215960264e+00 1.375954573378e+00 1.373956045636e+00 1.373793708418e+00 1.373525980767e+00 1.371415839839e+00 1.368290504056e+00 1.366386288475e+00 1.366230299715e+00 1.365879712055e+00 1.363681225779e+00 1.360609380916e+00 1.358864176366e+00 1.358749494095e+00 1.358305090223e+00 1.356080417339e+00 1.353116287838e+00 1.351491219503e+00 1.351437609880e+00 1.350961394396e+00 1.348603677141e+00 1.345568635601e+00 1.344100336573e+00 1.344242581594e+00 1.343664963864e+00 1.341004110214e+00 1.337873541706e+00 1.336606258873e+00 1.336893007134e+00 1.336159138662e+00 1.333196843694e+00 1.329925557822e+00 1.328745600962e+00 1.329095899247e+00 1.328175642637e+00 1.324931624803e+00 1.321595957272e+00 1.320522724861e+00 1.320822067617e+00 1.319672959030e+00 1.316336114783e+00 1.313116147247e+00 1.312086335779e+00 1.312218027955e+00 1.310890150313e+00 1.307578138583e+00 1.304528746369e+00 1.303552148471e+00 1.303493025376e+00 1.301987348892e+00 1.298808354321e+00 1.296041219270e+00 1.295084104146e+00 1.294794246035e+00 1.293189674191e+00 1.290187311665e+00 1.287620588676e+00 1.286645131738e+00 1.286169315019e+00 1.284483591601e+00 1.281652945794e+00 1.279289874801e+00 1.278258458397e+00 1.277589101123e+00 1.275901500524e+00 1.273245388662e+00 1.270960491460e+00 1.269820381689e+00 1.269013109031e+00 1.267331832018e+00 1.264821211122e+00 1.262607094298e+00 1.261332689566e+00 1.260380026125e+00 1.258763269421e+00 1.256398333966e+00 1.254169215438e+00 1.252732106109e+00 1.251668401442e+00 1.250100226733e+00 1.247867373744e+00 1.245650551710e+00 1.244045960303e+00 1.242848869540e+00 1.241352890094e+00 1.239251778420e+00 1.237010964011e+00 1.235242760006e+00 1.233916126137e+00 1.232447809336e+00 1.230480629188e+00 1.228281743718e+00 1.226366514782e+00 1.224879713097e+00 1.223431298493e+00 1.221596934339e+00 1.219453883747e+00 1.217441948661e+00 1.215793519521e+00 1.214292145935e+00 1.212583313323e+00 1.210572661118e+00 1.208513705471e+00 1.206703646032e+00 1.205123845298e+00 1.203483189220e+00 1.201596891415e+00 1.199574357302e+00 1.197644802211e+00 1.195926097664e+00 1.194302497949e+00 1.192543559480e+00 1.190590500480e+00 1.188610924010e+00 1.186763455408e+00 1.185043011098e+00 1.183324134532e+00 1.181478100983e+00 1.179511752771e+00 1.177566394645e+00 1.175732095827e+00 1.173956313996e+00 1.172154513276e+00 1.170266848217e+00 1.168296617132e+00 1.166339930050e+00 1.164474010237e+00 1.162662493529e+00 1.160825884114e+00 1.158919759589e+00 1.156948773385e+00 1.154993789537e+00 1.153123967246e+00 1.151300353538e+00 1.149443371388e+00 1.147535845822e+00 1.145589685122e+00 1.143658336034e+00 1.141793177733e+00 1.139961650652e+00 1.138101580825e+00 1.136199362701e+00 1.134268724897e+00 1.132346830981e+00 1.130477651024e+00 1.128634719097e+00 1.126759868449e+00 1.124847046875e+00 1.122921043688e+00 1.121003012013e+00 1.119112789336e+00 1.117233511787e+00 1.115331499541e+00 1.113415893990e+00 1.111500125651e+00 1.109576527914e+00 1.107655089732e+00 1.105743903045e+00 1.103831833182e+00 1.101921150854e+00 1.100009938924e+00 1.098077681685e+00 1.096138751389e+00 1.094218519285e+00 1.092305435012e+00 1.090395005436e+00 1.088473961381e+00 1.086531193044e+00 1.084590026219e+00 1.082671846789e+00 1.080755720830e+00 1.078828582202e+00 1.076892008707e+00 1.074951391086e+00 1.073021827667e+00 1.071102169569e+00 1.069167740671e+00 1.067221516473e+00 1.065286263080e+00 1.063364846367e+00 1.061440732816e+00 1.059505205741e+00 1.057554909531e+00 1.055611273947e+00 1.053691725100e+00 1.051773547807e+00 1.049835263429e+00 1.047884061290e+00 1.045936183053e+00 1.044008575818e+00 1.042092367288e+00 1.040154362683e+00 1.038199285911e+00 1.036256067770e+00 1.034327937783e+00 1.032403377401e+00 1.030464441343e+00 1.028509019957e+00 1.026564185722e+00 1.024639855023e+00 1.022711456919e+00 1.020766668697e+00 1.018815519996e+00 1.016871383950e+00 1.014940166297e+00 1.013010431246e+00 1.011062779405e+00 1.009112079265e+00 1.007175825767e+00 1.005241147071e+00 1.003303883553e+00 1.001359442677e+00 9.994100818317e-01 9.974753944123e-01 9.955468600917e-01 9.936029055955e-01 9.916573303199e-01 9.897184506689e-01 9.877842954898e-01 9.858545234726e-01 9.839176960946e-01 9.819738324101e-01 9.800396992611e-01 9.781104781500e-01 9.761758044816e-01 9.742418222026e-01 9.723073936645e-01 9.703771668349e-01 9.684540780447e-01 9.665209477973e-01 9.645856396788e-01 9.626643313485e-01 9.607398758514e-01 9.588153882817e-01 9.568889293879e-01 9.549600731814e-01 9.530455833960e-01 9.511333272384e-01 9.492096518520e-01 9.472882507026e-01 9.453769683194e-01 9.434694351370e-01 9.415655761168e-01 9.396531182452e-01 9.377406969391e-01 9.358443507830e-01 9.339506810244e-01 9.320519446158e-01 9.301563829027e-01 9.282619856583e-01 9.263745672803e-01 9.244931413166e-01 9.226055922409e-01 9.207251948278e-01 9.188530548120e-01 9.169759694851e-01 9.151015222287e-01 9.132317050920e-01 9.113662227797e-01 9.095087992810e-01 9.076464887522e-01 9.057846789227e-01 9.039311186261e-01 9.020779592732e-01 9.002257139259e-01 8.983820633352e-01 8.965382003777e-01 8.946966459984e-01 8.928569798167e-01 8.910162840759e-01 8.891844110408e-01 8.873609453355e-01 8.855349998370e-01 8.837136694997e-01 8.818963343587e-01 8.800813536952e-01 8.782736295349e-01 8.764692203879e-01 8.746717608507e-01 8.728820595479e-01 8.710897836977e-01 8.692984842282e-01 8.675168249803e-01 8.657403057665e-01 8.639726600351e-01 8.622042255884e-01 8.604365521473e-01 8.586747994658e-01 8.569165184157e-01 8.551643090629e-01 8.534211973197e-01 8.516783868222e-01 8.499356461574e-01 8.481983649150e-01 8.464645085841e-01 8.447410343681e-01 8.430256479000e-01 8.413079204058e-01 8.395940676266e-01 8.378869076132e-01 8.361830030886e-01 8.344925287425e-01 8.328054230733e-01 8.311197968761e-01 8.294393910933e-01 8.277617762115e-01 8.260977437771e-01 8.244421817173e-01 8.227857496082e-01 8.211363845262e-01 8.194904022949e-01 8.178539312844e-01 8.162299829373e-01 8.146078285018e-01 8.129900433081e-01 8.113786451453e-01 8.097701453575e-01 8.081782147782e-01 8.065916832529e-01 8.050058650525e-01 8.034286620728e-01 8.018550492640e-01 8.002927546396e-01 7.987415291120e-01 7.971892955381e-01 7.956456146012e-01 7.941084872729e-01 7.925784649476e-01 7.910607602201e-01 7.895457766012e-01 7.880358103354e-01 7.865353609521e-01 7.850411870834e-01 7.835591571059e-01 7.820823582653e-01 7.806081218939e-01 7.791470808943e-01 7.776905303064e-01 7.762448878070e-01 7.748079427479e-01 7.733724436685e-01 7.719483772651e-01 7.705332843988e-01 7.691251506122e-01 7.677296493489e-01 7.663338143694e-01 7.649500258969e-01 7.635763707360e-01 7.622083884378e-01 7.608526645474e-01 7.595017513215e-01 7.581582955550e-01 7.568262321608e-01 7.555009191114e-01 7.541879182154e-01 7.528796750063e-01 7.515774458994e-01 7.502909120184e-01 7.490087508980e-01 7.477378400815e-01 7.464760655945e-01 7.452193204264e-01 7.439759107442e-01 7.427369438378e-01 7.415113064459e-01 7.402958740449e-01 7.390840113139e-01 7.378851887670e-01 7.366932007100e-01 7.355108486145e-01 7.343436137861e-01 7.331783282460e-01 7.320246310820e-01 7.308808121030e-01 7.297440519569e-01 7.286230879341e-01 7.275066590321e-01 7.264008241089e-01 7.253054973862e-01 7.242158331423e-01 7.231427047397e-01 7.220755106254e-01 7.210179406933e-01 7.199735080786e-01 7.189315654739e-01 7.179071210017e-01 7.168904274991e-01 7.158821319764e-01 7.148887385554e-01 7.138969091320e-01 7.129212671204e-01 7.119570905006e-01 7.109977435757e-01 7.100552508425e-01 7.091158784465e-01 7.081897382376e-01 7.072757195164e-01 7.063673625651e-01 7.054756070347e-01 7.045881144943e-01 7.037110861035e-01 7.028486446635e-01 7.019902305713e-01 7.011495498101e-01 7.003142313617e-01 6.994877707548e-01 6.986756668600e-01 6.978667791348e-01 6.970769921512e-01 6.962925865201e-01 6.955166568938e-01 6.947560554568e-01 6.939976006009e-01 6.932573715329e-01 6.925244835232e-01 6.917969471614e-01 6.910869608379e-01 6.903788322748e-01 6.896870854032e-01 6.890053445858e-01 6.883281847479e-01 6.876676955142e-01 6.870108144455e-01 6.863685132345e-01 6.857357871304e-01 6.851069661805e-01 6.844971556076e-01 6.838895531870e-01 6.832944789890e-01 6.827109280913e-01 6.821314119679e-01 6.815688769762e-01 6.810100234347e-01 6.804632936751e-01 6.799277299529e-01 6.793948938069e-01 6.788794783344e-01 6.783692442701e-01 6.778663838875e-01 6.773785032322e-01 6.768920095413e-01 6.764215003104e-01 6.759587503656e-01 6.754992133221e-01 6.750576290749e-01 6.746164821886e-01 6.741902484521e-01 6.737712336111e-01 6.733558424919e-01 6.729578015440e-01 6.725600676435e-01 6.721744886458e-01 6.718002042501e-01 6.714256383231e-01 6.710700472795e-01 6.707138713935e-01 6.703687379724e-01 6.700363034436e-01 6.697001160718e-01 6.693843164063e-01 6.690671850083e-01 6.687591367174e-01 6.684664697200e-01 6.681659790815e-01 6.678897212854e-01 6.676089757076e-01 6.673369639105e-01 6.670810117398e-01 6.668134202673e-01 6.665732046508e-01 6.663255917587e-01 6.660871727604e-01 6.658647350345e-01 6.656308930153e-01 6.654224488113e-01 6.652069071703e-01 6.649981795068e-01 6.648063210239e-01 6.645993504461e-01 6.644211956750e-01 6.642322605672e-01 6.640523397345e-01 6.638879112362e-01 6.637076709810e-01 6.635567069481e-01 6.633915031161e-01 6.632346513328e-01 6.630938369974e-01 6.629361246434e-01 6.628063847867e-01 6.626627652760e-01 6.625282091685e-01 6.624064611238e-01 6.622687979214e-01 6.621566429008e-01 6.620304187346e-01 6.619132962089e-01 6.618077855358e-01 6.616853283353e-01 6.615859180319e-01 6.614766437598e-01 6.613707026850e-01 6.612762600338e-01 6.611671565769e-01 6.610780903562e-01 6.609781540440e-01 6.608814345407e-01 6.607954278010e-01 6.606938026112e-01 6.606094158264e-01 6.605173278916e-01 6.604245442982e-01 6.603429178272e-01 6.602454394522e-01 6.601624865415e-01 6.600727500611e-01 6.599798390706e-01 6.598982706432e-01 6.597998653788e-01 6.597124081316e-01 6.596237720116e-01 6.595237520382e-01 6.594400168108e-01 6.593358082536e-01 6.592432620209e-01 6.591472563127e-01 6.590379472458e-01 6.589456253482e-01 6.588320738048e-01 6.587269529191e-01 6.586223217706e-01 6.584990758335e-01 6.583953819170e-01 6.582671364238e-01 6.581482755257e-01 6.580280494137e-01 6.578881147084e-01 6.577671510783e-01 6.576207652408e-01 6.574824083696e-01 6.573428332584e-01 6.571809056367e-01 6.570405228288e-01 6.568725684639e-01 6.567112112334e-01 6.565490349376e-01 6.563637340805e-01 6.561977178265e-01 6.560048378886e-01 6.558148085552e-01 6.556268009382e-01 6.554142781857e-01 6.552181613138e-01 6.549985134339e-01 6.547779382359e-01 6.545612811528e-01 6.543156902269e-01 6.540890453762e-01 6.538383647267e-01 6.535828937297e-01 6.533354439177e-01 6.530558518856e-01 6.527942977142e-01 6.525106309545e-01 6.522188957607e-01 6.519364207202e-01 6.516197759186e-01 6.513234241016e-01 6.510040574100e-01 6.506724171251e-01 6.503545339824e-01 6.500008686746e-01 6.496655764214e-01 6.493087730056e-01 6.489389046717e-01 6.485838124953e-01 6.481900266880e-01 6.478147764359e-01 6.474197530855e-01 6.470103146418e-01 6.466172717118e-01 6.461846273761e-01 6.457710379646e-01 6.453379226013e-01 6.448874164612e-01 6.444567296058e-01 6.439848950455e-01 6.435318591043e-01 6.430628291795e-01 6.425736783821e-01 6.421060054526e-01 6.415976490432e-01 6.411071629619e-01 6.406034796419e-01 6.400771125359e-01 6.395747594435e-01 6.390321925197e-01 6.385067347832e-01 6.379705232675e-01 6.374110147883e-01 6.368768315135e-01 6.363034613856e-01 6.357477797953e-01 6.351836292834e-01 6.345948617590e-01 6.340342316890e-01 6.334352581883e-01 6.328514602947e-01 6.322662707277e-01 6.316534250011e-01 6.310728521756e-01 6.304539231110e-01 6.298520833005e-01 6.292510146912e-01 6.286215577529e-01 6.280282522822e-01 6.273975553789e-01 6.267841411808e-01 6.261759799111e-01 6.255390464664e-01 6.249409716037e-01 6.243096599581e-01 6.236943229761e-01 6.230880041197e-01 6.224559231926e-01 6.218632099482e-01 6.212399468174e-01 6.206337272011e-01 6.200431616368e-01 6.194234143396e-01 6.188489234433e-01 6.182467092758e-01 6.176631950589e-01 6.170985310145e-01 6.165079386698e-01 6.159646491121e-01 6.153974959839e-01 6.148490145871e-01 6.143258304083e-01 6.137767163731e-01 6.132798854172e-01 6.127639033770e-01 6.122654785422e-01 6.117986546845e-01 6.113075381298e-01 6.108708537741e-01 6.104209562365e-01 6.099898824913e-01 6.095966970454e-01 6.091804674289e-01 6.088220251187e-01 6.084547089753e-01 6.081073955101e-01 6.078041976358e-01 6.074800088234e-01 6.072170610531e-01 6.069502593809e-01 6.067053808699e-01 6.065094334682e-01 6.062957495226e-01 6.061453048973e-01 6.059986246185e-01 6.058724047309e-01 6.058009993409e-01 6.057158450099e-01 6.056976735745e-01 6.056858408326e-01 6.056993896403e-01 6.057716617023e-01 6.058319151594e-01 6.059618430301e-01 6.061045004137e-01 6.062711667365e-01 6.065036665144e-01 6.067279969716e-01 6.070234064672e-01 6.073378945918e-01 6.076766318093e-01 6.080850660394e-01 6.084874806143e-01 6.089624368275e-01 6.094630050617e-01 6.099873000239e-01 6.105857603782e-01 6.111828469895e-01 6.118520285258e-01 6.125511081742e-01 6.132746407251e-01 6.140741962437e-01 6.148762448529e-01 6.157505925609e-01 6.166586290127e-01 6.175918695278e-01 6.186044282316e-01 6.196201800512e-01 6.207070721532e-01 6.218348707372e-01 6.229836640666e-01 6.242156485884e-01 6.254499412607e-01 6.267566760401e-01 6.281059985112e-01 6.294774581715e-01 6.309317167441e-01 6.323906542569e-01 6.339191041414e-01 6.354925757917e-01 6.370869038995e-01 6.387627759487e-01 6.404477101679e-01 6.421960628480e-01 6.439933753182e-01 6.458093649172e-01 6.477062683166e-01 6.496126104484e-01 6.515812022569e-01 6.535980628319e-01 6.556314324041e-01 6.577450107928e-01 6.598672701703e-01 6.620482844256e-01 6.642774754831e-01 6.665230797144e-01 6.688453962453e-01 6.711771645455e-01 6.735624755094e-01 6.759984428218e-01 6.784453272242e-01 6.809665237522e-01 6.835000995214e-01 6.860797428490e-01 6.887112536938e-01 6.913494561650e-01 6.940600741783e-01 6.967819884081e-01 6.995468591455e-01 7.023619970256e-01 7.051830826227e-01 7.080705380419e-01 7.109708199779e-01 7.139067992037e-01 7.168940980682e-01 7.198848507163e-01 7.229370303060e-01 7.260019062178e-01 7.290993186124e-01 7.322473604540e-01 7.353937169091e-01 7.386007460796e-01 7.418197500529e-01 7.450658245171e-01 7.483596847113e-01 7.516541743093e-01 7.550016117761e-01 7.583634730165e-01 7.617475369167e-01 7.651807642747e-01 7.686088480899e-01 7.720892598246e-01 7.755823950349e-01 7.790937764127e-01 7.826525528799e-01 7.862069715442e-01 7.898102468408e-01 7.934272355487e-01 7.970589855225e-01 8.007379623004e-01 8.044107152851e-01 8.081286522131e-01 8.118633131619e-01 8.156082092176e-01 8.193983458295e-01 8.231850266832e-01 8.270121097644e-01 8.308579412566e-01 8.347125091406e-01 8.386123346679e-01 8.425075000071e-01 8.464416919616e-01 8.503947650740e-01 8.543552994869e-01 8.583617396910e-01 8.623633104612e-01 8.664017596770e-01 8.704629322442e-01 8.745292530465e-01 8.786398526585e-01 8.827496434515e-01 8.868925691544e-01 8.910596722108e-01 8.952312940587e-01 8.994475066107e-01 9.036637770047e-01 9.079130228324e-01 9.121876036928e-01 9.164658691970e-01 9.207895843545e-01 9.251145465202e-01 9.294699941129e-01 9.338524876814e-01 9.382385785513e-01 9.426702509735e-01 9.471040137892e-01 9.515670805069e-01 9.560594028532e-01 9.605556520513e-01 9.650942993899e-01 9.696387722005e-01 9.742090419910e-01 9.788088178810e-01 9.834113757871e-01 9.880570941672e-01 9.927091702563e-01 9.973836799053e-01 1.002091005895e+00 1.006797967377e+00 1.011545752173e+00 1.016299308583e+00 1.021074178143e+00 1.025879406332e+00 1.030683813636e+00 1.035525760121e+00 1.040371814229e+00 1.045237396413e+00 1.050132755669e+00 1.055020063170e+00 1.059944718976e+00 1.064872714497e+00 1.069809869126e+00 1.074775850084e+00 1.079733129295e+00 1.084718754392e+00 1.089705928734e+00 1.094699356948e+00 1.099714907206e+00 1.104716467140e+00 1.109741083085e+00 1.114762353301e+00 1.119778470202e+00 1.124815190729e+00 1.129829615957e+00 1.134859818497e+00 1.139880831147e+00 1.144891414476e+00 1.149911762838e+00 1.154904192576e+00 1.159901524459e+00 1.164883909643e+00 1.169842656016e+00 1.174803559391e+00 1.179730287256e+00 1.184647979471e+00 1.189545669469e+00 1.194407459014e+00 1.199262451624e+00 1.204071258037e+00 1.208861704666e+00 1.213621692157e+00 1.218334851290e+00 1.223030134168e+00 1.227670045481e+00 1.232277783189e+00 1.236845820599e+00 1.241356901735e+00 1.245837499405e+00 1.250254632379e+00 1.254625018120e+00 1.258949673255e+00 1.263202618959e+00 1.267412196923e+00 1.271553888473e+00 1.275635562781e+00 1.279658986242e+00 1.283608649324e+00 1.287501581877e+00 1.291317390684e+00 1.295064207635e+00 1.298744237718e+00 1.302342662661e+00 1.305876425598e+00 1.309326759861e+00 1.312702821356e+00 1.316004501154e+00 1.319223222374e+00 1.322369816602e+00 1.325428731987e+00 1.328412595603e+00 1.331316784358e+00 1.334135971036e+00 1.336881584395e+00 1.339541524277e+00 1.342125734446e+00 1.344631389498e+00 1.347056746441e+00 1.349411536534e+00 1.351683037260e+00 1.353885373714e+00 1.356014538708e+00 1.358069591546e+00 1.360061429548e+00 1.361980039445e+00 1.363841434538e+00 1.365635966049e+00 1.367373976001e+00 1.369058322226e+00 1.370684371609e+00 1.372268405856e+00 1.373801369618e+00 1.375291804830e+00 1.376750459755e+00 1.378165301080e+00 1.379560131663e+00 1.380922588641e+00 1.382267050726e+00 1.383599315344e+00 1.384910347338e+00 1.386225774058e+00 1.387529632184e+00 1.388840821939e+00 1.390163913492e+00 1.391490301309e+00 1.392846343755e+00 1.394216859079e+00 1.395620328433e+00 1.397061525097e+00 1.398529327370e+00 1.400055127414e+00 1.401618458044e+00 1.403235406500e+00 1.404918729033e+00 1.406648361868e+00 1.408459658872e+00 1.410331350367e+00 1.412275477586e+00 1.414307455343e+00 1.416402990353e+00 1.418598815389e+00 1.420869592545e+00 1.423226368118e+00 1.425686035343e+00 1.428218821726e+00 1.430861484752e+00 1.433589380528e+00 1.436407764922e+00 1.439335048292e+00 1.442337552110e+00 1.445449025804e+00 1.448645872303e+00 1.451928704773e+00 1.455313909044e+00 1.458766823617e+00 1.462318651460e+00 1.465945936784e+00 1.469643430165e+00 1.473428307987e+00 1.477262633812e+00 1.481174052844e+00 1.485138508372e+00 1.489146593428e+00 1.493217739538e+00 1.497309713568e+00 1.501446436717e+00 1.505608218757e+00 1.509776350365e+00 1.513973256259e+00 1.518153706681e+00 1.522335983178e+00 1.526506563441e+00 1.530641412436e+00 1.534759979656e+00 1.538822198136e+00 1.542839646410e+00 1.546800119434e+00 1.550678230733e+00 1.554492407310e+00 1.558207150090e+00 1.561825794866e+00 1.565340583256e+00 1.568729056567e+00 1.572003739399e+00 1.575131719841e+00 1.578121151317e+00 1.580961627457e+00 1.583632149906e+00 1.586146336142e+00 1.588473579281e+00 1.590623950538e+00 1.592587632068e+00 1.594347441962e+00 1.595920675768e+00 1.597278576346e+00 1.598435233878e+00 1.599382501175e+00 1.600108512393e+00 1.600633485540e+00 1.600936030571e+00 1.601030353505e+00 1.600916275795e+00 1.600588524836e+00 1.600069650600e+00 1.599345361370e+00 1.598436365187e+00 1.597350870536e+00 1.596085188492e+00 1.594669434420e+00 1.593100843918e+00 1.591401902948e+00 1.589588977344e+00 1.587664587624e+00 1.585669161420e+00 1.583600960061e+00 1.581493244727e+00 1.579366602414e+00 1.577230949630e+00 1.575126804315e+00 1.573065918612e+00 1.571077540925e+00 1.569188192583e+00 1.567415244142e+00 1.565797318540e+00 1.564344267738e+00 1.563089932539e+00 1.562059486865e+00 1.561266561890e+00 1.560744813993e+00 1.560505310541e+00 1.560570877989e+00 1.560961868984e+00 1.561682596375e+00 1.562761525942e+00 1.564194014991e+00 1.565994358302e+00 1.568171939273e+00 1.570716041358e+00 1.573640070605e+00 1.576931246603e+00 1.580582150785e+00 1.584590513531e+00 1.588933316339e+00 1.593602527310e+00 1.598576463606e+00 1.603832608796e+00 1.609354828368e+00 1.615104410340e+00 1.621065434454e+00 1.627206821052e+00 1.633487893214e+00 1.639888757180e+00 1.646369662157e+00 1.652895841647e+00 1.659437277399e+00 1.665952118243e+00 1.672411746585e+00 1.678779311384e+00 1.685017975369e+00 1.691098703011e+00 1.696984562880e+00 1.702643845041e+00 1.708048741855e+00 1.713164529722e+00 1.717969292900e+00 1.722432647998e+00 1.726528013598e+00 1.730240063916e+00 1.733539375230e+00 1.736411143389e+00 1.738839874583e+00 1.740808538071e+00 1.742306787947e+00 1.743322123714e+00 1.743853366622e+00 1.743891394468e+00 1.743436462920e+00 1.742490516145e+00 1.741056745676e+00 1.739146235896e+00 1.736768280056e+00 1.733937121345e+00 1.730674589582e+00 1.726997538194e+00 1.722938960471e+00 1.718524620120e+00 1.713788219964e+00 1.708772621902e+00 1.703516997921e+00 1.698072570691e+00 1.692484988551e+00 1.686811356503e+00 1.681113514382e+00 1.675445046216e+00 1.669879158039e+00 1.664478522699e+00 1.659306786660e+00 1.654445586443e+00 1.649949585412e+00 1.645899916791e+00 1.642355705014e+00 1.639377466778e+00 1.637036998875e+00 1.635372023040e+00 1.634441505346e+00 1.634283719840e+00 1.634920400872e+00 1.636391619116e+00 1.638690376255e+00 1.641830601190e+00 1.645802008831e+00 1.650573459268e+00 1.656133120085e+00 1.662418712603e+00 1.669396771195e+00 1.677002222431e+00 1.685158470069e+00 1.693811197544e+00 1.702861686998e+00 1.712240526012e+00 1.721864816729e+00 1.731633381148e+00 1.741487586306e+00 1.751322023261e+00 1.761069258018e+00 1.770664190483e+00 1.780015973759e+00 1.789099314006e+00 1.797829301684e+00 1.806178316269e+00 1.814123183282e+00 1.821607856286e+00 1.828651812002e+00 1.835225378016e+00 1.841332827089e+00 1.847003635624e+00 1.852224077202e+00 1.857046543443e+00 1.861488965737e+00 1.865574632964e+00 1.869364537938e+00 1.872866021321e+00 1.876136584244e+00 1.879204552254e+00 1.882087750090e+00 1.884834341230e+00 1.887438064235e+00 1.889928561936e+00 1.892302475320e+00 1.894543462973e+00 1.896660271258e+00 1.898601987214e+00 1.900350427446e+00 1.901863818399e+00 1.903078073628e+00 1.903963077105e+00 1.904433434409e+00 1.904439573497e+00 1.903921306137e+00 1.902794105422e+00 1.901024886370e+00 1.898531978902e+00 1.895273184200e+00 1.891213815331e+00 1.886294137053e+00 1.880518090067e+00 1.873854982963e+00 1.866302102396e+00 1.857892652874e+00 1.848621725432e+00 1.838551904589e+00 1.827721424389e+00 1.816183467276e+00 1.804030170882e+00 1.791314465996e+00 1.778137692423e+00 1.764589363434e+00 1.750741766187e+00 1.736710464066e+00 1.722556520372e+00 1.708368798019e+00 1.694225844080e+00 1.680158965302e+00 1.666241039366e+00 1.652480743494e+00 1.638888728923e+00 1.625478655287e+00 1.612193355539e+00 1.599019139689e+00 1.585889523640e+00 1.572717515622e+00 1.559455465306e+00 1.545979532765e+00 1.532213034247e+00 1.518071763774e+00 1.503436929929e+00 1.488272536515e+00 1.472481773768e+00 1.456030898436e+00 1.438925392452e+00 1.421129297003e+00 1.402729828701e+00 1.383779016438e+00 1.364381057882e+00 1.344720904947e+00 1.324933817716e+00 1.305273534837e+00 1.285968840232e+00 1.267258314642e+00 1.249456123016e+00 1.232776412578e+00 1.217507133717e+00 1.203863908335e+00 1.191994312974e+00 1.182079818058e+00 1.174119006409e+00 1.168139073211e+00 1.164065211545e+00 1.161705316248e+00 1.160927797035e+00 1.161422591972e+00 1.162943939636e+00 1.165225208551e+00 1.167926077232e+00 1.170862472936e+00 1.173748864286e+00 1.176422603383e+00 1.178780318934e+00 1.180680383969e+00 1.182163179806e+00 1.183200190976e+00 1.183844524790e+00 1.184219969893e+00 1.184343399628e+00 1.184367011876e+00 1.184328012227e+00 1.184251759667e+00 1.184191194647e+00 1.184036512793e+00 1.183751894802e+00 1.183186686157e+00 1.182156272034e+00 1.180522019245e+00 1.178020272887e+00 1.174508335761e+00 1.169798599651e+00 1.163728711041e+00 1.156269501891e+00 1.147338272811e+00 1.137016589963e+00 1.125427223223e+00 1.112730558095e+00 1.099249513948e+00 1.085271008565e+00 1.071214019895e+00 1.057504473187e+00 1.044563798660e+00 1.032867950560e+00 1.022780487929e+00 1.014680395851e+00 1.008808590474e+00 1.005301504622e+00 1.004232440281e+00 1.005448192025e+00 1.008787317723e+00 1.013923257587e+00 1.020446575281e+00 1.027982130730e+00 1.036029362820e+00 1.044204607902e+00 1.052125156114e+00 1.059456049105e+00 1.066028981854e+00 1.071672608689e+00 1.076411695568e+00 1.080330555008e+00 1.083593076008e+00 1.086533929943e+00 1.089437022101e+00 1.092735606725e+00 1.096839415122e+00 1.102103316024e+00 1.108941853646e+00 1.117580572725e+00 1.128216671416e+00 1.140910739200e+00 1.155534939669e+00 1.171893366302e+00 1.189559784627e+00 1.208029474293e+00 1.226664957348e+00 1.244702491561e+00 1.261393267956e+00 1.275896555841e+00 1.287450779574e+00 1.295367668156e+00 1.293517397713e+00 1.283405021159e+00 1.274409175126e+00 1.272341556519e+00 1.274026727899e+00 1.270368379784e+00 1.254831569745e+00 1.229470991089e+00 1.203458883931e+00 1.185255304610e+00 1.175088027121e+00 1.165271873615e+00 1.148048982264e+00 1.123265127793e+00 1.099024746148e+00 1.084603318182e+00 1.081709161690e+00 1.082954617683e+00 1.079201264855e+00 1.068074082396e+00 1.055892878575e+00 1.051490500300e+00 1.057261721363e+00 1.066470418300e+00 1.069604358705e+00 1.062947181446e+00 1.051590594200e+00 1.044589147257e+00 1.046214884204e+00 1.051685560549e+00 1.051907782227e+00 1.042046168957e+00 1.025857886660e+00 1.012360123292e+00 1.007393509497e+00 1.007876164732e+00 1.004849723948e+00 9.920207173607e-01 9.713724386481e-01 9.512894084340e-01 9.386872517904e-01 9.320924023747e-01 9.230626861905e-01 9.045484364489e-01 8.778197043836e-01 8.519682238023e-01 8.362465136277e-01 8.316472017328e-01 8.307936157456e-01 8.266681985574e-01 8.207259751601e-01 8.224280678369e-01 8.401756997673e-01 8.722041654360e-01 9.077181796284e-01 9.366232039919e-01 9.573005412447e-01 9.760983456178e-01 9.997464240845e-01 1.027615255019e+00 1.051401296894e+00 1.062330274372e+00 1.058751731652e+00 1.047798932034e+00 1.039737002664e+00 1.039200702415e+00 1.041460953727e+00 1.037614428035e+00 1.023383412862e+00 1.003412251373e+00 9.875503212497e-01 9.821845945103e-01 9.851769362719e-01 9.899102318931e-01 9.507821208705e-01 8.788118573327e-01 8.014734340000e-01 8.179414922900e-01 8.937237066755e-01 9.221328751667e-01 8.650770536183e-01 7.863244018227e-01 7.912821193240e-01 8.758329238405e-01 9.321493489085e-01 8.967932469595e-01 8.047172603156e-01 7.634920118326e-01 8.240858707892e-01 8.996033585100e-01 9.004435239766e-01 8.289944595669e-01 7.779404437799e-01 8.317593369693e-01 9.375042442707e-01 9.903508383461e-01 9.541066239527e-01 8.793042427330e-01 8.552676487304e-01 8.977079335347e-01 9.267456067916e-01 8.839229347889e-01 8.079207963062e-01 8.177063390658e-01 9.509882903407e-01 1.091350565143e+00 1.125301917810e+00 1.024132811277e+00 8.569978577396e-01 7.752791970297e-01 8.559529415418e-01 9.785895261464e-01 1.025937450181e+00 9.860981938089e-01 9.274199601732e-01 9.250096027733e-01 9.712412726279e-01 1.000186374318e+00 9.788542501088e-01 9.328887842527e-01 9.087044083221e-01 9.170674361014e-01 9.311550409130e-01 9.367867572249e-01 9.493182821125e-01 9.781446202635e-01 9.989803378202e-01 9.802714381970e-01 9.256685635672e-01 8.809114405906e-01 8.865131253939e-01 9.246723872708e-01 9.505195175145e-01 9.542388430783e-01 9.633638455156e-01 9.908930459792e-01 1.004210000511e+00 9.659777202718e-01 8.920742786614e-01 8.603387444214e-01 9.221206446843e-01 1.015775870505e+00 1.049659870287e+00 9.971318967819e-01 9.121953777636e-01 8.810929115884e-01 9.169426920565e-01 9.473535258503e-01 9.229122401270e-01 8.685735295461e-01 8.457527022650e-01 8.658162960314e-01 8.752153021381e-01 8.378846010977e-01 7.824243185822e-01 7.662107670413e-01 7.902341303869e-01 7.983668325583e-01 7.669684630607e-01 7.432478870080e-01 7.816650907493e-01 8.480907836987e-01 8.643792188108e-01 8.099959826010e-01 7.567794778794e-01 8.001998802784e-01 9.094221533661e-01 9.725134104845e-01 9.364628197226e-01 8.466454993782e-01 8.131926565395e-01 8.779996308325e-01 9.537131599432e-01 9.609197390196e-01 9.061535388696e-01 8.582430809538e-01 8.640686708954e-01 8.905646995168e-01 8.900730771049e-01 8.690323953761e-01 8.666652098805e-01 8.855452866752e-01 8.840264552859e-01 8.458363323262e-01 8.200887321464e-01 8.631453829476e-01 9.401857417132e-01 9.666096868054e-01 9.129295597154e-01 8.430856513251e-01 8.581416021693e-01 9.484661628070e-01 1.005741579243e+00 9.700903662055e-01 8.830328270139e-01 8.474669303795e-01 8.937611965683e-01
 1.400922244522e+00 1.398941900538e+00 1.398853527387e+00 1.398838377458e+00 1.396943782565e+00 1.393720405869e+00 1.391527343635e+00 1.391353484470e+00 1.391346768031e+00 1.389314483436e+00 1.385869087207e+00 1.383633769273e+00 1.383499297514e+00 1.383374780694e+00 1.381249436742e+00 1.377989769454e+00 1.375994181846e+00 1.375832772037e+00 1.375558084234e+00 1.373445689063e+00 1.370327182792e+00 1.368432023642e+00 1.368276469015e+00 1.367922712034e+00 1.365718435188e+00 1.362645002662e+00 1.360905813117e+00 1.360800438219e+00 1.360352680281e+00 1.358112950011e+00 1.355142686475e+00 1.353527438021e+00 1.353484405757e+00 1.353004125803e+00 1.350634326355e+00 1.347590634510e+00 1.346127806989e+00 1.346281578075e+00 1.345708764915e+00 1.343037875527e+00 1.339895835564e+00 1.338633007156e+00 1.338933367321e+00 1.338207853276e+00 1.335242116975e+00 1.331964645574e+00 1.330784926562e+00 1.331144839094e+00 1.330237145685e+00 1.326997553401e+00 1.323656772536e+00 1.322580876352e+00 1.322888593637e+00 1.321750888478e+00 1.318419778308e+00 1.315199975066e+00 1.314169818866e+00 1.314304292432e+00 1.312985120516e+00 1.309681504097e+00 1.306634981884e+00 1.305657415632e+00 1.305602249641e+00 1.304101950638e+00 1.300927065165e+00 1.298164916703e+00 1.297213359713e+00 1.296925551240e+00 1.295323285560e+00 1.292324347794e+00 1.289764097747e+00 1.288795422789e+00 1.288324186935e+00 1.286640078917e+00 1.283809569649e+00 1.281453584694e+00 1.280433232286e+00 1.279769419224e+00 1.278081183411e+00 1.275427107750e+00 1.273148838678e+00 1.272020383481e+00 1.271221902831e+00 1.269541353910e+00 1.267028891415e+00 1.264823379695e+00 1.263563207186e+00 1.262618341832e+00 1.261001939305e+00 1.258639298302e+00 1.256416709183e+00 1.254992792365e+00 1.253939150696e+00 1.252373308202e+00 1.250141163554e+00 1.247931569783e+00 1.246340345933e+00 1.245153318606e+00 1.243661311056e+00 1.241562893107e+00 1.239327744566e+00 1.237571241438e+00 1.236256217395e+00 1.234794204801e+00 1.232829000991e+00 1.230633798279e+00 1.228729130790e+00 1.227253603236e+00 1.225813907640e+00 1.223983688831e+00 1.221842852622e+00 1.219838608250e+00 1.218203541199e+00 1.216712262429e+00 1.215006651631e+00 1.212999228014e+00 1.210948215367e+00 1.209149421247e+00 1.207580570385e+00 1.205945412123e+00 1.204062621805e+00 1.202046302381e+00 1.200128298665e+00 1.198421266092e+00 1.196804748785e+00 1.195051361488e+00 1.193102902053e+00 1.191133902445e+00 1.189299853805e+00 1.187589413644e+00 1.185875687039e+00 1.184035010865e+00 1.182078714207e+00 1.180145606177e+00 1.178322602305e+00 1.176557566450e+00 1.174760492917e+00 1.172879516160e+00 1.170922418515e+00 1.168978567697e+00 1.167123093098e+00 1.165319177608e+00 1.163488237206e+00 1.161592064183e+00 1.159634911822e+00 1.157691029856e+00 1.155830244294e+00 1.154015177165e+00 1.152166511991e+00 1.150268289074e+00 1.148334961960e+00 1.146415985285e+00 1.144559486099e+00 1.142736877330e+00 1.140886617898e+00 1.138995797800e+00 1.137077968221e+00 1.135167499628e+00 1.133307191695e+00 1.131475466651e+00 1.129611807597e+00 1.127709785174e+00 1.125796459389e+00 1.123889471447e+00 1.122010534280e+00 1.120143082724e+00 1.118252050182e+00 1.116347581948e+00 1.114443569380e+00 1.112532320208e+00 1.110622520371e+00 1.108723896660e+00 1.106823291881e+00 1.104922274692e+00 1.103022975159e+00 1.101103809457e+00 1.099178057753e+00 1.097268809647e+00 1.095367596471e+00 1.093467580072e+00 1.091559844434e+00 1.089630838165e+00 1.087702637499e+00 1.085794903415e+00 1.083891695357e+00 1.081977992416e+00 1.080054137439e+00 1.078126705123e+00 1.076209566873e+00 1.074302863566e+00 1.072382636259e+00 1.070449858870e+00 1.068528056935e+00 1.066617556702e+00 1.064708228349e+00 1.062787253583e+00 1.060850870590e+00 1.058920250071e+00 1.057012351450e+00 1.055110178372e+00 1.053185849036e+00 1.051249767004e+00 1.049315487002e+00 1.047401160987e+00 1.045498840800e+00 1.043576447415e+00 1.041636392435e+00 1.039706247312e+00 1.037792450031e+00 1.035882534106e+00 1.033959581592e+00 1.032018734679e+00 1.030087376915e+00 1.028178092819e+00 1.026265496287e+00 1.024336128208e+00 1.022399903644e+00 1.020470014075e+00 1.018553882454e+00 1.016639138288e+00 1.014707552832e+00 1.012772196698e+00 1.010851030951e+00 1.008932296559e+00 1.007010279854e+00 1.005081051273e+00 1.003147919798e+00 1.001228302313e+00 9.993155016892e-01 9.973880345890e-01 9.954571680620e-01 9.935343771421e-01 9.916159872261e-01 9.897019214949e-01 9.877815858064e-01 9.858526107850e-01 9.839348973846e-01 9.820222098473e-01 9.801028680299e-01 9.781854552425e-01 9.762678491804e-01 9.743534864969e-01 9.724466214168e-01 9.705291823646e-01 9.686111779262e-01 9.667054633386e-01 9.647990249883e-01 9.628896622732e-01 9.609801255323e-01 9.590681468919e-01 9.571687350465e-01 9.552745282473e-01 9.533666099289e-01 9.514625427601e-01 9.495673084070e-01 9.476764812205e-01 9.457900070868e-01 9.438946835664e-01 9.419981879521e-01 9.401180101946e-01 9.382422793248e-01 9.363603558371e-01 9.344807341359e-01 9.326042622543e-01 9.307336745789e-01 9.288688825570e-01 9.269975756991e-01 9.251339881760e-01 9.232784335169e-01 9.214183389877e-01 9.195611503954e-01 9.177092198779e-01 9.158584996464e-01 9.140179066017e-01 9.121739028614e-01 9.103285816084e-01 9.084918818873e-01 9.066554715726e-01 9.048196040488e-01 9.029931418887e-01 9.011656434536e-01 8.993418703285e-01 8.975194055757e-01 8.956943732551e-01 8.938795879699e-01 8.920738407969e-01 8.902635265696e-01 8.884585951736e-01 8.866588386662e-01 8.848596985334e-01 8.830690371431e-01 8.812811456242e-01 8.794994719227e-01 8.777264638677e-01 8.759506513393e-01 8.741759295213e-01 8.724111528149e-01 8.706500088175e-01 8.688981276823e-01 8.671481882157e-01 8.653953461068e-01 8.636507447235e-01 8.619084381759e-01 8.601721348159e-01 8.584453060001e-01 8.567179539768e-01 8.549913448377e-01 8.532701832978e-01 8.515520919878e-01 8.498440465520e-01 8.481441145915e-01 8.464424002074e-01 8.447443836938e-01 8.430506974749e-01 8.413638096468e-01 8.396883004699e-01 8.380153787406e-01 8.363447256680e-01 8.346795734806e-01 8.330152826591e-01 8.313661055651e-01 8.297253844302e-01 8.280833868848e-01 8.264477301994e-01 8.248166236648e-01 8.231935849579e-01 8.215835580040e-01 8.199744066397e-01 8.183702860831e-01 8.167718617104e-01 8.151783978388e-01 8.135976995459e-01 8.120245115763e-01 8.104517641827e-01 8.088860130275e-01 8.073250186624e-01 8.057749063538e-01 8.042348605776e-01 8.026954096089e-01 8.011627392861e-01 7.996366984550e-01 7.981177023123e-01 7.966118969092e-01 7.951064813308e-01 7.936066504586e-01 7.921174311690e-01 7.906323462894e-01 7.891604148429e-01 7.876935547593e-01 7.862285686421e-01 7.847750106084e-01 7.833277580831e-01 7.818910179835e-01 7.804616453682e-01 7.790338243835e-01 7.776175872443e-01 7.762094372341e-01 7.748085910555e-01 7.734188116884e-01 7.720298366134e-01 7.706520071361e-01 7.692842040073e-01 7.679203010165e-01 7.665707589689e-01 7.652239751855e-01 7.638845815583e-01 7.625570749049e-01 7.612347641034e-01 7.599241568448e-01 7.586193244950e-01 7.573198067490e-01 7.560358983809e-01 7.547544361667e-01 7.534841280392e-01 7.522245482543e-01 7.509666384570e-01 7.497232580840e-01 7.484850046184e-01 7.472575954912e-01 7.460407086676e-01 7.448264892728e-01 7.436248419798e-01 7.424310607669e-01 7.412439988729e-01 7.400737765146e-01 7.389036935314e-01 7.377448021087e-01 7.365960577638e-01 7.354527699486e-01 7.343247867076e-01 7.332024753693e-01 7.320883655982e-01 7.309855507643e-01 7.298859554022e-01 7.288036579575e-01 7.277267247404e-01 7.266587020903e-01 7.256025963218e-01 7.245499494026e-01 7.235115085991e-01 7.224828729732e-01 7.214596823756e-01 7.204528208496e-01 7.194462289813e-01 7.184532623547e-01 7.174722941475e-01 7.164958905061e-01 7.155363783303e-01 7.145783155650e-01 7.136318243727e-01 7.126975563667e-01 7.117677269986e-01 7.108550172969e-01 7.099446107537e-01 7.090437679589e-01 7.081573548554e-01 7.072737678364e-01 7.064075326820e-01 7.055443373638e-01 7.046910441515e-01 7.038495677665e-01 7.030120575728e-01 7.021915913880e-01 7.013759589761e-01 7.005670510440e-01 6.997741235774e-01 6.989810057609e-01 6.982056843609e-01 6.974368688875e-01 6.966726450598e-01 6.959241366628e-01 6.951779661325e-01 6.944453411557e-01 6.937220060068e-01 6.930027478044e-01 6.922991960171e-01 6.915984784959e-01 6.909098817947e-01 6.902312531127e-01 6.895553155869e-01 6.888950446490e-01 6.882385669095e-01 6.875920823279e-01 6.869571013658e-01 6.863242707350e-01 6.857058162501e-01 6.850923140416e-01 6.844876522773e-01 6.838942269903e-01 6.833021065818e-01 6.827255976139e-01 6.821539353013e-01 6.815876256686e-01 6.810345906430e-01 6.804827163128e-01 6.799455225059e-01 6.794139443661e-01 6.788844446872e-01 6.783716233781e-01 6.778585713180e-01 6.773566834865e-01 6.768639383566e-01 6.763710985144e-01 6.758955204314e-01 6.754180377433e-01 6.749512250427e-01 6.744954972033e-01 6.740368277651e-01 6.735948323534e-01 6.731531681692e-01 6.727191200465e-01 6.722966719764e-01 6.718694992725e-01 6.714609984267e-01 6.710501804904e-01 6.706457761466e-01 6.702559933777e-01 6.698563592326e-01 6.694792628301e-01 6.690986161679e-01 6.687206498969e-01 6.683602693179e-01 6.679859313591e-01 6.676367265064e-01 6.672805197275e-01 6.669277650599e-01 6.665944617775e-01 6.662449055449e-01 6.659188522414e-01 6.655870832103e-01 6.652568632052e-01 6.649441627397e-01 6.646148176437e-01 6.643103522142e-01 6.639965105572e-01 6.636872963140e-01 6.633930326529e-01 6.630823006555e-01 6.627954526818e-01 6.624975666121e-01 6.622029909981e-01 6.619238762498e-01 6.616266026114e-01 6.613538796650e-01 6.610690060538e-01 6.607867360955e-01 6.605193719590e-01 6.602324609611e-01 6.599685899061e-01 6.596926627675e-01 6.594201181740e-01 6.591589934509e-01 6.588789477443e-01 6.586214226162e-01 6.583511873388e-01 6.580821914637e-01 6.578247038067e-01 6.575495312102e-01 6.572916700381e-01 6.570243283206e-01 6.567551489056e-01 6.564961660406e-01 6.562214892909e-01 6.559588280244e-01 6.556910212216e-01 6.554168558126e-01 6.551550582410e-01 6.548752435146e-01 6.546066100517e-01 6.543323940496e-01 6.540499229386e-01 6.537799166988e-01 6.534909818846e-01 6.532099034100e-01 6.529284023271e-01 6.526311485966e-01 6.523510613871e-01 6.520482192842e-01 6.517531684303e-01 6.514578309944e-01 6.511434059657e-01 6.508469876285e-01 6.505280444284e-01 6.502130154651e-01 6.499001699629e-01 6.495651330477e-01 6.492494541190e-01 6.489094973977e-01 6.485719013255e-01 6.482382241460e-01 6.478790104856e-01 6.475397145492e-01 6.471744939101e-01 6.468121129792e-01 6.464514332114e-01 6.460654942379e-01 6.456986321397e-01 6.453066145489e-01 6.449155048149e-01 6.445263873124e-01 6.441107839887e-01 6.437127080597e-01 6.432910976472e-01 6.428655088424e-01 6.424460706702e-01 6.419973808599e-01 6.415656168105e-01 6.411116785063e-01 6.406512781910e-01 6.401984356034e-01 6.397134705505e-01 6.392470422307e-01 6.387568528503e-01 6.382596063067e-01 6.377716638858e-01 6.372497649827e-01 6.367448297318e-01 6.362210445369e-01 6.356827734689e-01 6.351578584063e-01 6.345973457067e-01 6.340554265997e-01 6.334916898467e-01 6.329141971324e-01 6.323529369376e-01 6.317536046994e-01 6.311718465054e-01 6.305701651451e-01 6.299540319688e-01 6.293542553896e-01 6.287150691469e-01 6.280930000206e-01 6.274555888420e-01 6.267988539876e-01 6.261627379098e-01 6.254865490403e-01 6.248271147437e-01 6.241529907647e-01 6.234586234912e-01 6.227857917016e-01 6.220745225518e-01 6.213779388504e-01 6.206713102839e-01 6.199421547357e-01 6.192361569887e-01 6.184916151436e-01 6.177630853312e-01 6.170256573518e-01 6.162640869411e-01 6.155303096782e-01 6.147564689347e-01 6.139991981045e-01 6.132372146996e-01 6.124484260066e-01 6.116898639674e-01 6.108928602065e-01 6.101131377478e-01 6.093310413165e-01 6.085220016919e-01 6.077450454216e-01 6.069325651584e-01 6.061348757699e-01 6.053414839706e-01 6.045194075745e-01 6.037335446585e-01 6.029126531619e-01 6.021083604510e-01 6.013103189112e-01 6.004844988800e-01 5.996971855413e-01 5.988795764345e-01 5.980760025461e-01 5.972865836803e-01 5.964673273996e-01 5.956909971848e-01 5.948864273762e-01 5.940965820188e-01 5.933255022186e-01 5.925270228568e-01 5.917726789758e-01 5.909938290330e-01 5.902314993507e-01 5.894928811989e-01 5.887255452584e-01 5.880085998389e-01 5.872690006222e-01 5.865499897542e-01 5.858564050462e-01 5.851392303317e-01 5.844729457508e-01 5.837900907143e-01 5.831269025359e-01 5.824972109925e-01 5.818433442846e-01 5.812461953320e-01 5.806369616839e-01 5.800461054271e-01 5.794960041423e-01 5.789233013856e-01 5.784106991756e-01 5.778911702186e-01 5.773925846299e-01 5.769404704550e-01 5.764670712193e-01 5.760572604033e-01 5.756466755966e-01 5.752567806038e-01 5.749194549996e-01 5.745654764723e-01 5.742754825731e-01 5.739914407786e-01 5.737297060117e-01 5.735265871844e-01 5.733090650828e-01 5.731592070065e-01 5.730200950443e-01 5.729031563905e-01 5.728514410863e-01 5.727884659701e-01 5.727963737355e-01 5.728202577139e-01 5.728680796249e-01 5.729851336191e-01 5.730937825205e-01 5.732747624442e-01 5.734778835277e-01 5.737052049035e-01 5.740070629528e-01 5.743037030382e-01 5.746748909186e-01 5.750733360524e-01 5.754965017613e-01 5.759961442204e-01 5.764942630200e-01 5.770674639238e-01 5.776732760145e-01 5.783031868083e-01 5.790144857105e-01 5.797265043882e-01 5.805135428458e-01 5.813364088509e-01 5.821839996665e-01 5.831146715723e-01 5.840494318470e-01 5.850565428415e-01 5.861052159959e-01 5.871775333571e-01 5.883337647454e-01 5.894963054165e-01 5.907310126438e-01 5.920096345878e-01 5.933092327616e-01 5.946948651246e-01 5.960865196937e-01 5.975487464912e-01 5.990576902028e-01 6.005879582840e-01 6.022017565445e-01 6.038233880838e-01 6.055126719771e-01 6.072489517531e-01 6.090056093591e-01 6.108452613290e-01 6.126935643828e-01 6.146038999575e-01 6.165645751082e-01 6.185421174164e-01 6.206002275190e-01 6.226673826094e-01 6.247954559290e-01 6.269721082897e-01 6.291635773433e-01 6.314332065688e-01 6.337112340543e-01 6.360440764912e-01 6.384277478096e-01 6.408223512476e-01 6.432918305160e-01 6.457718557973e-01 6.483012821067e-01 6.508801702276e-01 6.534662020690e-01 6.561250419502e-01 6.587941378699e-01 6.615057766584e-01 6.642681368303e-01 6.670339820124e-01 6.698694138764e-01 6.727134483646e-01 6.755973884132e-01 6.785289153696e-01 6.814637063980e-01 6.844610099791e-01 6.874690518291e-01 6.905088344143e-01 6.935984359513e-01 6.966864533954e-01 6.998332524712e-01 7.029915729790e-01 7.061782666161e-01 7.094113096092e-01 7.126412451874e-01 7.159260061166e-01 7.192220745230e-01 7.225415343320e-01 7.259062152892e-01 7.292661700680e-01 7.326779468400e-01 7.361008950428e-01 7.395435884255e-01 7.430297042078e-01 7.465114919169e-01 7.500398330409e-01 7.535807025839e-01 7.571344135020e-01 7.607336915978e-01 7.643265227777e-01 7.679633329373e-01 7.716131360963e-01 7.752747046498e-01 7.789794128355e-01 7.826789301110e-01 7.864172968385e-01 7.901708772366e-01 7.939326301728e-01 7.977373414322e-01 8.015363824927e-01 8.053729831025e-01 8.092261447748e-01 8.130864410752e-01 8.169891757618e-01 8.208853709154e-01 8.248175148262e-01 8.287669077743e-01 8.327224742974e-01 8.367203648513e-01 8.407134750520e-01 8.447402192557e-01 8.487868372512e-01 8.528387373448e-01 8.569299146430e-01 8.610207314583e-01 8.651409768772e-01 8.692847342299e-01 8.734307143449e-01 8.776186114666e-01 8.818055809570e-01 8.860225942833e-01 8.902626683398e-01 8.945053781324e-01 8.987908918894e-01 9.030746605826e-01 9.073869089202e-01 9.117242114115e-01 9.160634445805e-01 9.204444120023e-01 9.248271046679e-01 9.292347448971e-01 9.336689611443e-01 9.381044405548e-01 9.425799320767e-01 9.470583794271e-01 9.515596023918e-01 9.560865177595e-01 9.606144286443e-01 9.651799870183e-01 9.697495399145e-01 9.743391309629e-01 9.789562331566e-01 9.835695657014e-01 9.882202224671e-01 9.928721288271e-01 9.975406071686e-01 1.002235394645e+00 1.006925266247e+00 1.011646765060e+00 1.016370599781e+00 1.021105087303e+00 1.025864431141e+00 1.030614075326e+00 1.035392062062e+00 1.040169229577e+00 1.044949696034e+00 1.049752561539e+00 1.054541178182e+00 1.059352540937e+00 1.064158580341e+00 1.068963429550e+00 1.073784751779e+00 1.078584448180e+00 1.083401635014e+00 1.088207301290e+00 1.093002283540e+00 1.097808863932e+00 1.102587118426e+00 1.107372811281e+00 1.112143590441e+00 1.116893513451e+00 1.121647124697e+00 1.126365889487e+00 1.131079714403e+00 1.135771714930e+00 1.140432243350e+00 1.145087180966e+00 1.149700891846e+00 1.154296379701e+00 1.158865419729e+00 1.163390493373e+00 1.167899184613e+00 1.172358145876e+00 1.176787742310e+00 1.181179369073e+00 1.185518964749e+00 1.189831559820e+00 1.194084204776e+00 1.198296610069e+00 1.202463373752e+00 1.206566836282e+00 1.210631638875e+00 1.214629340606e+00 1.218576423702e+00 1.222467745990e+00 1.226287784810e+00 1.230057255093e+00 1.233755534972e+00 1.237390153867e+00 1.240962307277e+00 1.244460436588e+00 1.247896013513e+00 1.251254774505e+00 1.254544513816e+00 1.257764010508e+00 1.260904575201e+00 1.263976312281e+00 1.266970073337e+00 1.269889890384e+00 1.272735916067e+00 1.275504120924e+00 1.278201347668e+00 1.280816552965e+00 1.283360547011e+00 1.285829995865e+00 1.288221353219e+00 1.290545304321e+00 1.292791845438e+00 1.294971430263e+00 1.297078218208e+00 1.299117916740e+00 1.301095128509e+00 1.303001503802e+00 1.304850724464e+00 1.306636226350e+00 1.308363922469e+00 1.310040354472e+00 1.311658173720e+00 1.313235324316e+00 1.314759996028e+00 1.316244622557e+00 1.317693094860e+00 1.319099742577e+00 1.320481963664e+00 1.321831033229e+00 1.323159193153e+00 1.324472681139e+00 1.325760587356e+00 1.327050202323e+00 1.328326281453e+00 1.329604686032e+00 1.330891738205e+00 1.332177222392e+00 1.333487561160e+00 1.334806785422e+00 1.336152133364e+00 1.337530663054e+00 1.338929042278e+00 1.340379201763e+00 1.341862573796e+00 1.343393600364e+00 1.344982152618e+00 1.346613352369e+00 1.348318768647e+00 1.350074557840e+00 1.351900213325e+00 1.353805830107e+00 1.355767688902e+00 1.357822609501e+00 1.359947520619e+00 1.362151926932e+00 1.364452751703e+00 1.366821977763e+00 1.369294072669e+00 1.371845318555e+00 1.374482136004e+00 1.377221710162e+00 1.380031044075e+00 1.382946060440e+00 1.385942039972e+00 1.389019166729e+00 1.392196840040e+00 1.395438276900e+00 1.398776357419e+00 1.402185389702e+00 1.405662953657e+00 1.409226277277e+00 1.412837450686e+00 1.416526884868e+00 1.420269589891e+00 1.424057756132e+00 1.427907502805e+00 1.431781051158e+00 1.435702174238e+00 1.439647489402e+00 1.443605446987e+00 1.447595771350e+00 1.451573988208e+00 1.455563275022e+00 1.459543474395e+00 1.463497124920e+00 1.467441680036e+00 1.471335621410e+00 1.475196313922e+00 1.479008698143e+00 1.482749631435e+00 1.486437736223e+00 1.490035422926e+00 1.493554832127e+00 1.496980302156e+00 1.500291723522e+00 1.503506475697e+00 1.506588760623e+00 1.509546581613e+00 1.512371973458e+00 1.515042867728e+00 1.517575358447e+00 1.519936927257e+00 1.522139712284e+00 1.524174130365e+00 1.526022904451e+00 1.527699841754e+00 1.529180993763e+00 1.530477467712e+00 1.531581379821e+00 1.532480722028e+00 1.533196148841e+00 1.533702072506e+00 1.534016278347e+00 1.534134932345e+00 1.534050885911e+00 1.533788816053e+00 1.533328918899e+00 1.532694929112e+00 1.531887123302e+00 1.530905887214e+00 1.529779862196e+00 1.528497377203e+00 1.527085718574e+00 1.525557014090e+00 1.523912506700e+00 1.522187563021e+00 1.520381190612e+00 1.518523560983e+00 1.516631431630e+00 1.514715428289e+00 1.512815598495e+00 1.510935279674e+00 1.509109844692e+00 1.507361511202e+00 1.505703002281e+00 1.504176850630e+00 1.502790439786e+00 1.501577790204e+00 1.500563906735e+00 1.499761647417e+00 1.499211526966e+00 1.498915660770e+00 1.498906402325e+00 1.499205384867e+00 1.499815037080e+00 1.500770213019e+00 1.502068726424e+00 1.503729361744e+00 1.505761909616e+00 1.508161212915e+00 1.510948051417e+00 1.514104629911e+00 1.517639256431e+00 1.521547978525e+00 1.525808129899e+00 1.530424140416e+00 1.535373238592e+00 1.540634216958e+00 1.546200818925e+00 1.552032472985e+00 1.558120075565e+00 1.564427660481e+00 1.570926869262e+00 1.577594844423e+00 1.584385435418e+00 1.591279062118e+00 1.598234566389e+00 1.605214916704e+00 1.612194464355e+00 1.619128005275e+00 1.625984628067e+00 1.632729293233e+00 1.639325308077e+00 1.645742708280e+00 1.651944160221e+00 1.657900208616e+00 1.663582719905e+00 1.668957969120e+00 1.674001970627e+00 1.678688202954e+00 1.682989758922e+00 1.686890124447e+00 1.690365681306e+00 1.693399595240e+00 1.695977256141e+00 1.698083749333e+00 1.699709324011e+00 1.700848766295e+00 1.701492565571e+00 1.701639354232e+00 1.701289029879e+00 1.700447265543e+00 1.699116555301e+00 1.697307752778e+00 1.695034477320e+00 1.692311038448e+00 1.689158778058e+00 1.685599210041e+00 1.681659919244e+00 1.677372195103e+00 1.672768507125e+00 1.667890545146e+00 1.662775925544e+00 1.657474029649e+00 1.652036894561e+00 1.646512184638e+00 1.640963413341e+00 1.635445579002e+00 1.630023516895e+00 1.624765930172e+00 1.619729143574e+00 1.614993346785e+00 1.610618110041e+00 1.606669769822e+00 1.603223029986e+00 1.600327163332e+00 1.598053930711e+00 1.596450036779e+00 1.595563777467e+00 1.595443961048e+00 1.596110732555e+00 1.597603376008e+00 1.599927191313e+00 1.603087402555e+00 1.607089374894e+00 1.611901804839e+00 1.617513250572e+00 1.623879569443e+00 1.630951403414e+00 1.638686854252e+00 1.647004264019e+00 1.655853582388e+00 1.665148559939e+00 1.674807279673e+00 1.684761742482e+00 1.694907773170e+00 1.705181193364e+00 1.715492776199e+00 1.725752854443e+00 1.735912268152e+00 1.745872492429e+00 1.755589213702e+00 1.765007684568e+00 1.774059563819e+00 1.782740546430e+00 1.790986237527e+00 1.798793137944e+00 1.806159467279e+00 1.813052643305e+00 1.819513142404e+00 1.825529989927e+00 1.831130701403e+00 1.836357680035e+00 1.841213335860e+00 1.845763606095e+00 1.850031342373e+00 1.854050280361e+00 1.857880802582e+00 1.861531544916e+00 1.865058776376e+00 1.868477101881e+00 1.871803538767e+00 1.875071194365e+00 1.878258068469e+00 1.881383659664e+00 1.884424406572e+00 1.887350773968e+00 1.890155662681e+00 1.892770125998e+00 1.895169540129e+00 1.897293668133e+00 1.899074583533e+00 1.900476002190e+00 1.901406911235e+00 1.901824973456e+00 1.901664519061e+00 1.900857574209e+00 1.899378924482e+00 1.897157299727e+00 1.894172147836e+00 1.890402633882e+00 1.885808858706e+00 1.880419741627e+00 1.874217322336e+00 1.867228326539e+00 1.859497644086e+00 1.851038422044e+00 1.841930670762e+00 1.832217670164e+00 1.821965671923e+00 1.811262699421e+00 1.800157615070e+00 1.788749208390e+00 1.777101230825e+00 1.765273937842e+00 1.753353742157e+00 1.741365250069e+00 1.729370933261e+00 1.717399279660e+00 1.705446485186e+00 1.693541522750e+00 1.681642281929e+00 1.669729958312e+00 1.657769291681e+00 1.645674424142e+00 1.633404489154e+00 1.620864531689e+00 1.607964674969e+00 1.594648358440e+00 1.580791532706e+00 1.566346157471e+00 1.551234569668e+00 1.535385268127e+00 1.518797662004e+00 1.501420380152e+00 1.483287052932e+00 1.464449202619e+00 1.444946389218e+00 1.424931362677e+00 1.404510911138e+00 1.383869752198e+00 1.363233600528e+00 1.342796395876e+00 1.322853923370e+00 1.303641428234e+00 1.285429183442e+00 1.268502664919e+00 1.253047727829e+00 1.239313111842e+00 1.227424042828e+00 1.217463391438e+00 1.209507750796e+00 1.203454858613e+00 1.199246526480e+00 1.196702846044e+00 1.195577288706e+00 1.195674341452e+00 1.196650489043e+00 1.198270302772e+00 1.200258385995e+00 1.202329852076e+00 1.204342873302e+00 1.206070684922e+00 1.207432998037e+00 1.208382971226e+00 1.208856156691e+00 1.208952799192e+00 1.208682071169e+00 1.208145834108e+00 1.207468843350e+00 1.206673964839e+00 1.205899616159e+00 1.205136652674e+00 1.204382069482e+00 1.203628347323e+00 1.202716192865e+00 1.201570791069e+00 1.199991606061e+00 1.197780628835e+00 1.194785477772e+00 1.190749036902e+00 1.185563538517e+00 1.179073468559e+00 1.171179795713e+00 1.161916016365e+00 1.151268470264e+00 1.139400465818e+00 1.126492184984e+00 1.112774570301e+00 1.098610895864e+00 1.084316518177e+00 1.070316113302e+00 1.057005370294e+00 1.044758199761e+00 1.033967969749e+00 1.024888151667e+00 1.017769754652e+00 1.012715881144e+00 1.009726689089e+00 1.008742799111e+00 1.009511774966e+00 1.011799596719e+00 1.015239551915e+00 1.019436567588e+00 1.024053062568e+00 1.028672799096e+00 1.033024466423e+00 1.036854874139e+00 1.039994584662e+00 1.042433914532e+00 1.044174486100e+00 1.045415279910e+00 1.046390948494e+00 1.047422671374e+00 1.048954581325e+00 1.051356731944e+00 1.055117763154e+00 1.060631383778e+00 1.068210608148e+00 1.078163859540e+00 1.090555812682e+00 1.105403096861e+00 1.122531925969e+00 1.141582612011e+00 1.162127544679e+00 1.183520310822e+00 1.205076771745e+00 1.226018118466e+00 1.245500762787e+00 1.262752985858e+00 1.276975500988e+00 1.287521977491e+00 1.293866667120e+00 1.290561269727e+00 1.278883029865e+00 1.268360020973e+00 1.264996343093e+00 1.265804376033e+00 1.261827790046e+00 1.246674133862e+00 1.222554244324e+00 1.198749366757e+00 1.183672137623e+00 1.177372128210e+00 1.172013842429e+00 1.159836931439e+00 1.140711332228e+00 1.122540869245e+00 1.114050151379e+00 1.116348318972e+00 1.121812887338e+00 1.121427639371e+00 1.112954320567e+00 1.102593129466e+00 1.098868434355e+00 1.104066069706e+00 1.111737094350e+00 1.112796301623e+00 1.103795988449e+00 1.089856965989e+00 1.080004765641e+00 1.078600936626e+00 1.081127083651e+00 1.078713731310e+00 1.066592064581e+00 1.048451502207e+00 1.033215113825e+00 1.026694506503e+00 1.025842765041e+00 1.021733548207e+00 1.008039115399e+00 9.866622699287e-01 9.659297886083e-01 9.527540688153e-01 9.457038014247e-01 9.363817455276e-01 9.177392826228e-01 8.910044166694e-01 8.652114066364e-01 8.495745182216e-01 8.450676557797e-01 8.442683153773e-01 8.400321835094e-01 8.336064337280e-01 8.342603849369e-01 8.503915241885e-01 8.804370348909e-01 9.138030950379e-01 9.404557705174e-01 9.587993220740e-01 9.753456188080e-01 9.971627662306e-01 1.023947377937e+00 1.047502101317e+00 1.058957845824e+00 1.056493149145e+00 1.047046185520e+00 1.040585865214e+00 1.041298381594e+00 1.043892382852e+00 1.038915531654e+00 1.021688326422e+00 9.968691410379e-01 9.750832709968e-01 9.642092835354e-01 9.631216975813e-01 9.636016002799e-01 9.499472755397e-01 8.965029090805e-01 8.093821195715e-01 7.960497880118e-01 8.596238615732e-01 8.996744961200e-01 8.553636978340e-01 7.673349556891e-01 7.482641920777e-01 8.341693063243e-01 9.223682599703e-01 9.240068827747e-01 8.428636681674e-01 7.676930396627e-01 7.851478945759e-01 8.541807836740e-01 8.762760907785e-01 8.242744907663e-01 7.684555291475e-01 8.064368376765e-01 9.172682129621e-01 9.936645221516e-01 9.761469211336e-01 8.926833389965e-01 8.353235151946e-01 8.601877355892e-01 9.058941357904e-01 8.899552958945e-01 8.160830640433e-01 7.909349957707e-01 8.999446586113e-01 1.057714440990e+00 1.131385755106e+00 1.061955121939e+00 8.883585609042e-01 7.529621675204e-01 7.987331859875e-01 9.444324228824e-01 1.034776822415e+00 1.019373565187e+00 9.440336003300e-01 8.983731884288e-01 9.229928869168e-01 9.696697503157e-01 9.834591874602e-01 9.607191412823e-01 9.322683074371e-01 9.192779075369e-01 9.164907839968e-01 9.189225915219e-01 9.381664722442e-01 9.769419366966e-01 1.007843508836e+00 9.985232976963e-01 9.506597691834e-01 9.068971310946e-01 9.071810418965e-01 9.363827972335e-01 9.505853326318e-01 9.414852607788e-01 9.458547271686e-01 9.875346830322e-01 1.029525925964e+00 1.015680942052e+00 9.391950206534e-01 8.679496105118e-01 8.873261315192e-01 9.784502410458e-01 1.044586265346e+00 1.031807275702e+00 9.650471258834e-01 9.152382450569e-01 9.183889464597e-01 9.346753447220e-01 9.185451418784e-01 8.804857764852e-01 8.658762783993e-01 8.834432691802e-01 8.883076431704e-01 8.482652465183e-01 7.900275704411e-01 7.719391243362e-01 8.004086723324e-01 8.189654276443e-01 7.954129154832e-01 7.670898355049e-01 7.922385357181e-01 8.540687051795e-01 8.794852737375e-01 8.380097313428e-01 7.849663710557e-01 8.107939025381e-01 9.054533690218e-01 9.682255473177e-01 9.389634302896e-01 8.501469518394e-01 8.049109314051e-01 8.581592975271e-01 9.345598656692e-01 9.488604079035e-01 8.958180451879e-01 8.380434333115e-01 8.323854201896e-01 8.600103870859e-01 8.721980457622e-01 8.638950995963e-01 8.643208681010e-01 8.780936243380e-01 8.730920756875e-01 8.374738964561e-01 8.174852696501e-01 8.644420141934e-01 9.434563550327e-01 9.719130623550e-01 9.180352748977e-01 8.402095693676e-01 8.412867773093e-01 9.245104464480e-01 9.852201167671e-01 9.573425919262e-01 8.737045041198e-01 8.324942283810e-01 8.720109363606e-01
 1.401885050772e+00 1.399892649952e+00 1.399811284601e+00 1.399801235454e+00 1.397902095074e+00 1.394670846195e+00 1.392471520580e+00 1.392290180488e+00 1.392281691458e+00 1.390256813835e+00 1.386813210672e+00 1.384567261400e+00 1.384421977736e+00 1.384294988236e+00 1.382170974269e+00 1.378912876682e+00 1.376920064122e+00 1.376756556376e+00 1.376473098303e+00 1.374355111408e+00 1.371243661666e+00 1.369356199988e+00 1.369200294793e+00 1.368839944263e+00 1.366628630224e+00 1.363552711658e+00 1.361818108111e+00 1.361719473068e+00 1.361267641037e+00 1.359011078429e+00 1.356032173489e+00 1.354425801598e+00 1.354390949059e+00 1.353905706267e+00 1.351521120323e+00 1.348467415504e+00 1.347008369625e+00 1.347171464568e+00 1.346601680644e+00 1.343919506401e+00 1.340765372894e+00 1.339504931324e+00 1.339816089900e+00 1.339095766186e+00 1.336126134499e+00 1.332841846669e+00 1.331661340063e+00 1.332026375117e+00 1.331129338002e+00 1.327892439797e+00 1.324546999728e+00 1.323467290195e+00 1.323778588456e+00 1.322650440392e+00 1.319323870011e+00 1.316103814097e+00 1.315072732579e+00 1.315206391900e+00 1.313893206009e+00 1.310596201289e+00 1.307552328816e+00 1.306573844269e+00 1.306518976070e+00 1.305020769635e+00 1.301848833953e+00 1.299091878108e+00 1.298144313077e+00 1.297855381394e+00 1.296253447537e+00 1.293257005866e+00 1.290702274029e+00 1.289738759116e+00 1.289269687355e+00 1.287584786688e+00 1.284753512221e+00 1.282402017264e+00 1.281391994287e+00 1.280732655211e+00 1.279041148095e+00 1.276385808274e+00 1.274114864521e+00 1.272996002977e+00 1.272203662520e+00 1.270521266733e+00 1.268006558685e+00 1.265808420238e+00 1.264559115511e+00 1.263621342334e+00 1.262002984355e+00 1.259639647945e+00 1.257423769709e+00 1.256010991799e+00 1.254964563969e+00 1.253400061689e+00 1.251165821074e+00 1.248962144719e+00 1.247383207691e+00 1.246203867503e+00 1.244714140602e+00 1.242615908904e+00 1.240385806339e+00 1.238638506023e+00 1.237333335656e+00 1.235876335135e+00 1.233910188940e+00 1.231718556971e+00 1.229821837088e+00 1.228356189753e+00 1.226922014349e+00 1.225094952559e+00 1.222954475782e+00 1.220956582192e+00 1.219332229564e+00 1.217849843284e+00 1.216145453117e+00 1.214139786084e+00 1.212093605255e+00 1.210305331852e+00 1.208745491181e+00 1.207114561059e+00 1.205232446658e+00 1.203219713987e+00 1.201311970315e+00 1.199615064957e+00 1.198003797239e+00 1.196253147267e+00 1.194308744786e+00 1.192347680239e+00 1.190525197955e+00 1.188823031862e+00 1.187112719148e+00 1.185276567914e+00 1.183327089142e+00 1.181403692508e+00 1.179591866939e+00 1.177834401906e+00 1.176040175969e+00 1.174165393040e+00 1.172217957432e+00 1.170285108914e+00 1.168439182862e+00 1.166640079603e+00 1.164815140757e+00 1.162926135642e+00 1.160980641605e+00 1.159046776305e+00 1.157193126262e+00 1.155383451783e+00 1.153542300716e+00 1.151651481417e+00 1.149729769948e+00 1.147821132854e+00 1.145971121823e+00 1.144155139415e+00 1.142314116944e+00 1.140432168588e+00 1.138525239170e+00 1.136624507113e+00 1.134770801310e+00 1.132948863624e+00 1.131094887233e+00 1.129202356383e+00 1.127298412228e+00 1.125401883694e+00 1.123532202190e+00 1.121674039333e+00 1.119794014901e+00 1.117897852203e+00 1.116003500340e+00 1.114102777728e+00 1.112203263294e+00 1.110315310762e+00 1.108423816782e+00 1.106531266111e+00 1.104641613299e+00 1.102734754676e+00 1.100820370602e+00 1.098919099847e+00 1.097028433819e+00 1.095136848656e+00 1.093241142969e+00 1.091324736311e+00 1.089406060973e+00 1.087508416214e+00 1.085616042061e+00 1.083713421773e+00 1.081801294111e+00 1.079884745569e+00 1.077978526590e+00 1.076082025417e+00 1.074174884675e+00 1.072254262447e+00 1.070343463877e+00 1.068443699642e+00 1.066545713271e+00 1.064638043360e+00 1.062714936439e+00 1.060794306145e+00 1.058897461457e+00 1.057007806808e+00 1.055097643188e+00 1.053173147172e+00 1.051252531906e+00 1.049349198826e+00 1.047457987889e+00 1.045551211875e+00 1.043622985968e+00 1.041705313671e+00 1.039804465951e+00 1.037906733961e+00 1.035997594857e+00 1.034071068788e+00 1.032151058313e+00 1.030254662675e+00 1.028356273609e+00 1.026439988996e+00 1.024517560211e+00 1.022600801752e+00 1.020697158500e+00 1.018796723405e+00 1.016879575997e+00 1.014958050202e+00 1.013048992111e+00 1.011145464224e+00 1.009236141298e+00 1.007321868191e+00 1.005403062305e+00 1.003497412097e+00 1.001597826671e+00 9.996856248612e-01 9.977689053526e-01 9.958601500849e-01 9.939548509552e-01 9.920553708101e-01 9.901501758820e-01 9.882359257413e-01 9.863321043336e-01 9.844349593885e-01 9.825294273001e-01 9.806264235190e-01 9.787246861362e-01 9.768244052924e-01 9.749312759256e-01 9.730303921157e-01 9.711256889339e-01 9.692352394912e-01 9.673445063072e-01 9.654495777463e-01 9.635562510846e-01 9.616588578053e-01 9.597736300436e-01 9.578950777284e-01 9.560027584506e-01 9.541144838447e-01 9.522341370531e-01 9.503592145271e-01 9.484871684442e-01 9.466088213983e-01 9.447264009323e-01 9.428622015719e-01 9.410024577708e-01 9.391350783488e-01 9.372715011486e-01 9.354114075417e-01 9.335550508207e-01 9.317062449832e-01 9.298516223945e-01 9.280019135613e-01 9.261627931205e-01 9.243177558504e-01 9.224763362114e-01 9.206406676303e-01 9.188049901436e-01 9.169804351388e-01 9.151526197113e-01 9.133225431231e-01 9.115020906142e-01 9.096811812336e-01 9.078612193362e-01 9.060499087486e-01 9.042392141409e-01 9.024307806716e-01 9.006246359348e-01 8.988154408115e-01 8.970160387203e-01 8.952251042564e-01 8.934317868169e-01 8.916425189568e-01 8.898578412082e-01 8.880750505334e-01 8.862994681060e-01 8.845273164738e-01 8.827610643089e-01 8.810036027575e-01 8.792427970103e-01 8.774853476595e-01 8.757348015917e-01 8.739895200872e-01 8.722520522241e-01 8.705185090049e-01 8.687811434531e-01 8.670516438592e-01 8.653253786217e-01 8.636035984000e-01 8.618919620494e-01 8.601806500990e-01 8.584686147541e-01 8.567627335935e-01 8.550592456515e-01 8.533664348209e-01 8.516818030815e-01 8.499938771293e-01 8.483107245946e-01 8.466320242956e-01 8.449597545227e-01 8.432977859814e-01 8.416392077718e-01 8.399823098290e-01 8.383312354482e-01 8.366811757299e-01 8.350454591512e-01 8.334191902664e-01 8.317903703587e-01 8.301679974875e-01 8.285505689940e-01 8.269396704355e-01 8.253431236495e-01 8.237469354208e-01 8.221550906780e-01 8.205699392878e-01 8.189885914192e-01 8.174202672926e-01 8.158593517007e-01 8.142976020856e-01 8.127443290130e-01 8.111943482696e-01 8.096554840174e-01 8.081266824142e-01 8.065989614557e-01 8.050765111199e-01 8.035604397252e-01 8.020521499781e-01 8.005563461050e-01 7.990612695369e-01 7.975712570218e-01 7.960912055125e-01 7.946155460324e-01 7.931529889628e-01 7.916937430407e-01 7.902370946950e-01 7.887916493889e-01 7.873531314648e-01 7.859222671806e-01 7.845008921942e-01 7.830800844425e-01 7.816711195973e-01 7.802690353984e-01 7.788743643002e-01 7.774894259356e-01 7.761076066517e-01 7.747333121055e-01 7.733709379369e-01 7.720116389107e-01 7.706657605023e-01 7.693225964688e-01 7.679864229175e-01 7.666619959554e-01 7.653428312281e-01 7.640339819199e-01 7.627310220250e-01 7.614331989512e-01 7.601496714106e-01 7.588689558347e-01 7.575985512938e-01 7.563386505007e-01 7.550804250799e-01 7.538349940767e-01 7.525963731299e-01 7.513656639020e-01 7.501467718687e-01 7.489291516465e-01 7.477239640392e-01 7.465262540055e-01 7.453345068304e-01 7.441587317667e-01 7.429830286015e-01 7.418182918759e-01 7.406635008228e-01 7.395120373453e-01 7.383767674886e-01 7.372455422208e-01 7.361227926987e-01 7.350100121607e-01 7.339001197769e-01 7.328065849399e-01 7.317188347502e-01 7.306386460578e-01 7.295701431168e-01 7.285034886875e-01 7.274510605679e-01 7.264085343012e-01 7.253696198942e-01 7.243459782165e-01 7.233227867123e-01 7.223129466748e-01 7.213126848277e-01 7.203179115269e-01 7.193378827770e-01 7.183600967923e-01 7.173913545662e-01 7.164353368742e-01 7.154824831602e-01 7.145461799125e-01 7.136113796012e-01 7.126846526975e-01 7.117714572193e-01 7.108616778623e-01 7.099666640752e-01 7.090757643002e-01 7.081919530356e-01 7.073200955693e-01 7.064507083929e-01 7.055975450000e-01 7.047488717390e-01 7.039049383571e-01 7.030759270416e-01 7.022482072855e-01 7.014335752221e-01 7.006280115631e-01 6.998230701033e-01 6.990350847427e-01 6.982476005602e-01 6.974709652031e-01 6.967056766082e-01 6.959408670801e-01 6.951912033821e-01 6.944446088305e-01 6.937071964319e-01 6.929795826936e-01 6.922535397637e-01 6.915411027492e-01 6.908326343087e-01 6.901320889713e-01 6.894433146991e-01 6.887534819598e-01 6.880763629599e-01 6.874063399380e-01 6.867407605168e-01 6.860865871584e-01 6.854331498004e-01 6.847916634728e-01 6.841557325073e-01 6.835232071320e-01 6.829030744729e-01 6.822829543703e-01 6.816744725829e-01 6.810722452172e-01 6.804700725724e-01 6.798824378513e-01 6.792948007090e-01 6.787151076995e-01 6.781448486108e-01 6.775721393515e-01 6.770152383684e-01 6.764557978713e-01 6.759043470313e-01 6.753637608667e-01 6.748173659032e-01 6.742884180788e-01 6.737567156319e-01 6.732304358421e-01 6.727164251079e-01 6.721941173050e-01 6.716905188322e-01 6.711823678772e-01 6.706789664600e-01 6.701894444706e-01 6.696889353515e-01 6.692069352705e-01 6.687219123452e-01 6.682371739042e-01 6.677685073194e-01 6.672863574018e-01 6.668236711621e-01 6.663566954259e-01 6.658881502290e-01 6.654391519226e-01 6.649720738646e-01 6.645264215566e-01 6.640750048695e-01 6.636220182606e-01 6.631846205989e-01 6.627302047212e-01 6.622971212146e-01 6.618569938124e-01 6.614149395603e-01 6.609892895861e-01 6.605447498959e-01 6.601211566699e-01 6.596881374402e-01 6.592539556053e-01 6.588340370893e-01 6.583953248021e-01 6.579775783212e-01 6.575488753317e-01 6.571178176641e-01 6.567026017568e-01 6.562660508617e-01 6.558483037032e-01 6.554217381453e-01 6.549905773367e-01 6.545736361484e-01 6.541359709222e-01 6.537161244773e-01 6.532860672103e-01 6.528521932856e-01 6.524302557369e-01 6.519887922359e-01 6.515611496870e-01 6.511256230717e-01 6.506826422647e-01 6.502519557313e-01 6.498025812010e-01 6.493635148906e-01 6.489179561489e-01 6.484640232885e-01 6.480209637199e-01 6.475595709476e-01 6.471055414358e-01 6.466470324048e-01 6.461764823518e-01 6.457182702185e-01 6.452404080980e-01 6.447668390099e-01 6.442921607125e-01 6.438013492286e-01 6.433236137683e-01 6.428264951399e-01 6.423302686363e-01 6.418368821923e-01 6.413204938395e-01 6.408209902504e-01 6.402996055238e-01 6.397772912119e-01 6.392594390739e-01 6.387166090605e-01 6.381903183530e-01 6.376425134821e-01 6.370910732541e-01 6.365464746339e-01 6.359740410184e-01 6.354181210289e-01 6.348401139891e-01 6.342582405920e-01 6.336809262160e-01 6.330765354933e-01 6.324889357663e-01 6.318772222611e-01 6.312617794838e-01 6.306530352070e-01 6.300130577114e-01 6.293895461029e-01 6.287447026322e-01 6.280906792322e-01 6.274473956452e-01 6.267707870964e-01 6.261113995597e-01 6.254300706145e-01 6.247386319002e-01 6.240575524242e-01 6.233435002344e-01 6.226443393745e-01 6.219266457977e-01 6.211953043154e-01 6.204776884971e-01 6.197242818140e-01 6.189859182382e-01 6.182319788734e-01 6.174593651797e-01 6.167028465951e-01 6.159118292758e-01 6.151339595872e-01 6.143411643251e-01 6.135296625397e-01 6.127363381748e-01 6.119059561237e-01 6.110903032309e-01 6.102607308503e-01 6.094112146311e-01 6.085811707785e-01 6.077120200444e-01 6.068590113883e-01 6.059946755470e-01 6.051080680057e-01 6.042446380237e-01 6.033414024205e-01 6.024541440555e-01 6.015574901908e-01 6.006366218446e-01 5.997410678910e-01 5.988084556904e-01 5.978885003360e-01 5.969644373173e-01 5.960141485144e-01 5.950908356405e-01 5.941321598933e-01 5.931858683050e-01 5.922379190349e-01 5.912635684815e-01 5.903199400629e-01 5.893394788993e-01 5.883735273899e-01 5.874094385276e-01 5.864172515517e-01 5.854574098808e-01 5.844643929890e-01 5.834860337953e-01 5.825127728199e-01 5.815100746934e-01 5.805451179850e-01 5.795475507737e-01 5.785637040146e-01 5.775910957588e-01 5.765897488001e-01 5.756272982547e-01 5.746364038772e-01 5.736591353660e-01 5.726967188821e-01 5.717065600938e-01 5.707591421613e-01 5.697861541827e-01 5.688267200072e-01 5.678892410520e-01 5.669228948636e-01 5.660028497965e-01 5.650616453162e-01 5.641332847159e-01 5.632340707674e-01 5.623060538340e-01 5.614279147576e-01 5.605313700313e-01 5.596524287275e-01 5.588035344265e-01 5.579298103068e-01 5.571097296688e-01 5.562764657367e-01 5.554600476171e-01 5.546810621017e-01 5.538780476633e-01 5.531324295024e-01 5.523767546221e-01 5.516411924487e-01 5.509489721424e-01 5.502348212869e-01 5.495815996472e-01 5.489245828099e-01 5.482870182717e-01 5.476991098299e-01 5.470915218645e-01 5.465491236796e-01 5.460080703413e-01 5.454884729011e-01 5.450238268961e-01 5.445427306701e-01 5.441289543196e-01 5.437230961445e-01 5.433387321054e-01 5.430172328049e-01 5.426811029587e-01 5.424140773251e-01 5.421614500500e-01 5.419327701723e-01 5.417707824978e-01 5.415983568889e-01 5.414978303842e-01 5.414168701140e-01 5.413594397727e-01 5.413745865399e-01 5.413835694637e-01 5.414656986328e-01 5.415735870554e-01 5.417055304593e-01 5.419145050977e-01 5.421198003285e-01 5.423991372707e-01 5.427090765955e-01 5.430455878348e-01 5.434603495645e-01 5.438764611482e-01 5.443684550357e-01 5.448955161302e-01 5.454470363510e-01 5.460808020309e-01 5.467187345235e-01 5.474314083110e-01 5.481823356017e-01 5.489605504035e-01 5.498225548279e-01 5.506890218202e-01 5.516311794576e-01 5.526153957220e-01 5.536241233029e-01 5.547189974748e-01 5.558204026525e-01 5.569939717312e-01 5.582149740204e-01 5.594581609311e-01 5.607872593593e-01 5.621250038174e-01 5.635336525172e-01 5.649898450827e-01 5.664666667189e-01 5.680289376028e-01 5.696008079047e-01 5.712391664459e-01 5.729278050214e-01 5.746355513381e-01 5.764271829400e-01 5.782286789993e-01 5.800926605716e-01 5.820080368236e-01 5.839388057940e-01 5.859518074299e-01 5.879745294541e-01 5.900560720322e-01 5.921877566086e-01 5.943335469027e-01 5.965581367017e-01 5.987922360045e-01 6.010806656780e-01 6.034198424896e-01 6.057688486031e-01 6.081938133893e-01 6.106272524898e-01 6.131093663752e-01 6.156431997482e-01 6.181824645259e-01 6.207944479031e-01 6.234153103997e-01 6.260798499402e-01 6.287939413199e-01 6.315092911938e-01 6.342954937623e-01 6.370886941989e-01 6.399205511210e-01 6.428003205820e-01 6.456808884878e-01 6.486255429787e-01 6.515779323823e-01 6.545634475225e-01 6.575962404860e-01 6.606261386682e-01 6.637161613477e-01 6.668133991277e-01 6.699384882837e-01 6.731094485564e-01 6.762761034487e-01 6.794978960265e-01 6.827285118887e-01 6.859818663274e-01 6.892786732305e-01 6.925707541044e-01 6.959119870838e-01 6.992620337773e-01 7.026311503791e-01 7.060428387312e-01 7.094465683350e-01 7.128979108958e-01 7.163586745835e-01 7.198342079091e-01 7.233506942052e-01 7.268608889871e-01 7.304126612428e-01 7.339757933011e-01 7.375475999846e-01 7.411620731375e-01 7.447682724674e-01 7.484137567460e-01 7.520710044860e-01 7.557374884311e-01 7.594436981985e-01 7.631421202727e-01 7.668752779490e-01 7.706229370793e-01 7.743760094066e-01 7.781700023076e-01 7.819557688602e-01 7.857760817268e-01 7.896111160739e-01 7.934504805323e-01 7.973296993716e-01 8.012022679250e-01 8.051060176181e-01 8.090257116110e-01 8.129503641816e-01 8.169136507988e-01 8.208720670224e-01 8.248600486382e-01 8.288664584463e-01 8.328755316852e-01 8.369235890558e-01 8.409673770286e-01 8.450393631707e-01 8.491315491771e-01 8.532243102297e-01 8.573579097374e-01 8.614881416697e-01 8.656445884702e-01 8.698231973096e-01 8.740024062478e-01 8.782205978160e-01 8.824366164038e-01 8.866767262246e-01 8.909406376996e-01 8.952028779960e-01 8.995044769185e-01 9.038064126213e-01 9.081291020792e-01 9.124745326568e-01 9.168196128030e-01 9.212014855815e-01 9.255827423796e-01 9.299835227492e-01 9.344070802597e-01 9.388276772412e-01 9.432817332260e-01 9.477371498501e-01 9.522088288495e-01 9.567023029899e-01 9.611898724308e-01 9.657080199837e-01 9.702251115276e-01 9.747526850572e-01 9.793029349148e-01 9.838431692994e-01 9.884098461511e-01 9.929748240314e-01 9.975440289597e-01 1.002132435352e+00 1.006707978904e+00 1.011303150685e+00 1.015894084552e+00 1.020481598272e+00 1.025085104314e+00 1.029669688238e+00 1.034268334271e+00 1.038856937027e+00 1.043437357473e+00 1.048027328291e+00 1.052591077147e+00 1.057163267395e+00 1.061718125907e+00 1.066255745606e+00 1.070796590573e+00 1.075303837785e+00 1.079809110957e+00 1.084294996395e+00 1.088752461864e+00 1.093203490889e+00 1.097616869960e+00 1.102013721915e+00 1.106384544801e+00 1.110715633579e+00 1.115034920050e+00 1.119305273594e+00 1.123550972760e+00 1.127762311240e+00 1.131925164568e+00 1.136062388338e+00 1.140145355513e+00 1.144191900524e+00 1.148194063503e+00 1.152139929864e+00 1.156049531788e+00 1.159898840897e+00 1.163697342028e+00 1.167448562354e+00 1.171131955845e+00 1.174770637053e+00 1.178340780600e+00 1.181854397981e+00 1.185308151849e+00 1.188692166304e+00 1.192019405354e+00 1.195274508080e+00 1.198465438080e+00 1.201590627619e+00 1.204642765105e+00 1.207632683183e+00 1.210545176834e+00 1.213392093377e+00 1.216166350471e+00 1.218867834008e+00 1.221500260613e+00 1.224059742816e+00 1.226550200447e+00 1.228968832335e+00 1.231316643322e+00 1.233598154466e+00 1.235805120651e+00 1.237947904767e+00 1.240022822887e+00 1.242030759694e+00 1.243977721811e+00 1.245858219475e+00 1.247682633242e+00 1.249444332932e+00 1.251152065727e+00 1.252807895686e+00 1.254406653715e+00 1.255963169085e+00 1.257468200208e+00 1.258931971153e+00 1.260358328303e+00 1.261743012052e+00 1.263102920854e+00 1.264426750346e+00 1.265728996093e+00 1.267011708949e+00 1.268269515057e+00 1.269523820554e+00 1.270761150722e+00 1.271997835347e+00 1.273238029750e+00 1.274470779347e+00 1.275726209329e+00 1.276985062924e+00 1.278265834085e+00 1.279573115672e+00 1.280896721153e+00 1.282266381706e+00 1.283658979153e+00 1.285096297790e+00 1.286584721176e+00 1.288106962305e+00 1.289698997173e+00 1.291335460343e+00 1.293034269316e+00 1.294805570618e+00 1.296628523436e+00 1.298537691679e+00 1.300507791558e+00 1.302554488935e+00 1.304689387614e+00 1.306884896029e+00 1.309180443684e+00 1.311545989842e+00 1.313995444622e+00 1.316539742830e+00 1.319152258540e+00 1.321861823375e+00 1.324648038263e+00 1.327514121097e+00 1.330473874297e+00 1.333494516495e+00 1.336608817070e+00 1.339792353294e+00 1.343041761909e+00 1.346377244096e+00 1.349757697728e+00 1.353214927520e+00 1.356724513752e+00 1.360279269431e+00 1.363897283201e+00 1.367538955053e+00 1.371231691927e+00 1.374951804127e+00 1.378687850086e+00 1.382457668656e+00 1.386221604890e+00 1.390000104175e+00 1.393772433747e+00 1.397525784661e+00 1.401277089345e+00 1.404984166885e+00 1.408668457177e+00 1.412311024272e+00 1.415892130268e+00 1.419430687494e+00 1.422886118927e+00 1.426275415268e+00 1.429581936819e+00 1.432787082117e+00 1.435908863023e+00 1.438909188465e+00 1.441802333220e+00 1.444573374013e+00 1.447205842174e+00 1.449715568543e+00 1.452070100112e+00 1.454279159916e+00 1.456336146140e+00 1.458223700706e+00 1.459956283084e+00 1.461506697739e+00 1.462889906209e+00 1.464097175438e+00 1.465115450968e+00 1.465963736217e+00 1.466618804867e+00 1.467095074449e+00 1.467389528492e+00 1.467495013401e+00 1.467432869726e+00 1.467185541423e+00 1.466771077225e+00 1.466191930425e+00 1.465448659387e+00 1.464563418936e+00 1.463524850693e+00 1.462362077832e+00 1.461077866550e+00 1.459678421808e+00 1.458196143836e+00 1.456623711190e+00 1.454993742507e+00 1.453319169044e+00 1.451609863885e+00 1.449902883611e+00 1.448198736183e+00 1.446532722276e+00 1.444924014735e+00 1.443385397415e+00 1.441958714159e+00 1.440646824471e+00 1.439488894275e+00 1.438504068010e+00 1.437706564079e+00 1.437137392941e+00 1.436798297261e+00 1.436727072187e+00 1.436940018317e+00 1.437444636854e+00 1.438280055090e+00 1.439439359251e+00 1.440950877391e+00 1.442826315967e+00 1.445058746825e+00 1.447678938310e+00 1.450670629597e+00 1.454044991471e+00 1.457801100436e+00 1.461923434707e+00 1.466422665818e+00 1.471269167481e+00 1.476461683776e+00 1.481985629752e+00 1.487807564382e+00 1.493922815460e+00 1.500297873739e+00 1.506906261070e+00 1.513729975553e+00 1.520722278244e+00 1.527868324604e+00 1.535124271542e+00 1.542458727009e+00 1.549843738389e+00 1.557231233493e+00 1.564597255352e+00 1.571899973869e+00 1.579104442351e+00 1.586180736236e+00 1.593086417529e+00 1.599793616169e+00 1.606268369189e+00 1.612478038513e+00 1.618395944682e+00 1.623988331066e+00 1.629233832409e+00 1.634106552686e+00 1.638579626443e+00 1.642637676259e+00 1.646258871669e+00 1.649425449591e+00 1.652126230675e+00 1.654347531083e+00 1.656082297670e+00 1.657320959758e+00 1.658059873571e+00 1.658301057382e+00 1.658044056816e+00 1.657293168845e+00 1.656054165982e+00 1.654340844402e+00 1.652166720169e+00 1.649546071979e+00 1.646502734009e+00 1.643059589478e+00 1.639242385210e+00 1.635083597312e+00 1.630617803583e+00 1.625882641960e+00 1.620922266014e+00 1.615778949692e+00 1.610504903393e+00 1.605146725281e+00 1.599767520450e+00 1.594421817830e+00 1.589169394102e+00 1.584077557748e+00 1.579206719093e+00 1.574624708625e+00 1.570399484393e+00 1.566588243891e+00 1.563265985532e+00 1.560485969209e+00 1.558307204771e+00 1.556789035673e+00 1.555971715169e+00 1.555904905166e+00 1.556617047952e+00 1.558136616139e+00 1.560483678650e+00 1.563658875601e+00 1.567671974195e+00 1.572496166773e+00 1.578118932964e+00 1.584510402414e+00 1.591616782130e+00 1.599403298135e+00 1.607798897569e+00 1.616741861325e+00 1.626166141192e+00 1.635982700584e+00 1.646129133347e+00 1.656510329354e+00 1.667046813689e+00 1.677667866116e+00 1.688275075885e+00 1.698813687108e+00 1.709199731193e+00 1.719366265370e+00 1.729273631899e+00 1.738843528397e+00 1.748054951984e+00 1.756868809506e+00 1.765244969482e+00 1.773199521603e+00 1.780690975722e+00 1.787742601807e+00 1.794367870078e+00 1.800559904470e+00 1.806376134054e+00 1.811822857301e+00 1.816943856739e+00 1.821788598428e+00 1.826375040074e+00 1.830772301930e+00 1.835004099903e+00 1.839107508675e+00 1.843136202885e+00 1.847093440701e+00 1.851029487630e+00 1.854938612662e+00 1.858836277816e+00 1.862732122269e+00 1.866589665362e+00 1.870417239708e+00 1.874166975046e+00 1.877804168542e+00 1.881300045551e+00 1.884577085694e+00 1.887605997825e+00 1.890312051156e+00 1.892631781735e+00 1.894525042429e+00 1.895903982322e+00 1.896736818570e+00 1.896962212842e+00 1.896529597325e+00 1.895425718239e+00 1.893592677192e+00 1.891038156497e+00 1.887748300147e+00 1.883709329014e+00 1.878969344790e+00 1.873519872682e+00 1.867412022660e+00 1.860693131698e+00 1.853392071371e+00 1.845591426481e+00 1.837330132212e+00 1.828677487775e+00 1.819705016875e+00 1.810446337141e+00 1.800986021403e+00 1.791350960037e+00 1.781582658425e+00 1.771728070863e+00 1.761772393930e+00 1.751747573279e+00 1.741631941815e+00 1.731393680295e+00 1.721019359637e+00 1.710430198549e+00 1.699588239634e+00 1.688421933801e+00 1.676835486537e+00 1.664782768400e+00 1.652151357923e+00 1.638877863523e+00 1.624906117335e+00 1.610138210700e+00 1.594566660340e+00 1.578140071166e+00 1.560843731730e+00 1.542723333074e+00 1.523785455768e+00 1.504130493427e+00 1.483857874334e+00 1.463083906840e+00 1.442013545745e+00 1.420805380352e+00 1.399703656453e+00 1.378957243276e+00 1.358796271251e+00 1.339523795930e+00 1.321360216199e+00 1.304564306968e+00 1.289360826838e+00 1.275879759716e+00 1.264293549496e+00 1.254620975807e+00 1.246867554390e+00 1.240993943456e+00 1.236810478075e+00 1.234187157048e+00 1.232863859928e+00 1.232574557844e+00 1.233086014190e+00 1.234068168219e+00 1.235317876603e+00 1.236587426452e+00 1.237668691796e+00 1.238478987744e+00 1.238862797826e+00 1.238826361188e+00 1.238373622486e+00 1.237512721930e+00 1.236387063100e+00 1.235029697955e+00 1.233569870947e+00 1.232111216922e+00 1.230669285248e+00 1.229344736170e+00 1.228074804115e+00 1.226822143486e+00 1.225514632054e+00 1.223954443795e+00 1.222036372414e+00 1.219524583772e+00 1.216228970674e+00 1.211998305515e+00 1.206605663341e+00 1.199988438143e+00 1.192035288826e+00 1.182716714220e+00 1.172126068655e+00 1.160311089984e+00 1.147497502928e+00 1.133901848043e+00 1.119791684223e+00 1.105535126918e+00 1.091430220028e+00 1.077867224972e+00 1.065167226519e+00 1.053619845800e+00 1.043507293947e+00 1.034956104909e+00 1.028097437428e+00 1.022910807900e+00 1.019298103501e+00 1.017118614286e+00 1.016080581190e+00 1.015942741421e+00 1.016364247173e+00 1.017022499440e+00 1.017674066535e+00 1.018027027955e+00 1.017961815556e+00 1.017376891004e+00 1.016281797531e+00 1.014827976457e+00 1.013186948938e+00 1.011709741572e+00 1.010753167445e+00 1.010747753490e+00 1.012185734218e+00 1.015453177472e+00 1.021004867756e+00 1.029125448933e+00 1.039993894546e+00 1.053722132020e+00 1.070143826312e+00 1.089048850318e+00 1.110011884211e+00 1.132454548406e+00 1.155760814598e+00 1.179133890352e+00 1.201798810231e+00 1.222939243670e+00 1.241741327266e+00 1.257520029792e+00 1.269628636635e+00 1.277635882510e+00 1.281271174697e+00 1.275978510930e+00 1.262537982699e+00 1.250639150317e+00 1.246469498053e+00 1.247179274618e+00 1.243912911084e+00 1.230421526877e+00 1.209100268114e+00 1.189301301225e+00 1.179230765972e+00 1.178542207917e+00 1.179095026134e+00 1.173085832745e+00 1.160418787216e+00 1.148775634086e+00 1.146308232043e+00 1.153551420261e+00 1.162719934039e+00 1.164999694400e+00 1.158359021172e+00 1.148955515476e+00 1.145109644991e+00 1.149083558112e+00 1.154733378238e+00 1.153388461160e+00 1.141851070788e+00 1.125280897809e+00 1.112652662785e+00 1.108381510651e+00 1.108140164427e+00 1.103263918783e+00 1.089058419656e+00 1.069173042327e+00 1.052438745318e+00 1.044600594317e+00 1.042603112727e+00 1.037549678948e+00 1.023127712429e+00 1.001240562088e+00 9.802013600341e-01 9.668917203754e-01 9.598522803258e-01 9.506770994396e-01 9.323467216526e-01 9.061030540163e-01 8.809805781685e-01 8.661224188093e-01 8.623875585569e-01 8.622254862238e-01 8.583495693645e-01 8.518127634248e-01 8.516805923792e-01 8.662995563659e-01 8.942723718359e-01 9.251880685938e-01 9.490621727853e-01 9.643132100196e-01 9.776496556230e-01 9.965741618588e-01 1.021240069018e+00 1.043648161983e+00 1.054868834601e+00 1.052939000890e+00 1.044670920152e+00 1.039835636898e+00 1.042235140689e+00 1.046006865907e+00 1.041089438692e+00 1.022343260458e+00 9.943023909914e-01 9.680600824324e-01 9.525778760216e-01 9.480167906677e-01 9.480799637052e-01 9.491151221516e-01 9.053331130995e-01 8.188685943752e-01 7.809160889163e-01 8.299647227723e-01 8.809407606405e-01 8.535461079179e-01 7.626207391361e-01 7.166165655438e-01 7.920273415656e-01 9.043147647816e-01 9.427333748841e-01 8.821466456721e-01 7.883854656487e-01 7.638202756013e-01 8.163129756407e-01 8.523023196611e-01 8.173076197674e-01 7.567177205808e-01 7.752152756968e-01 8.866676709404e-01 9.866528966105e-01 9.934390135117e-01 9.106882116123e-01 8.230429488715e-01 8.213057076830e-01 8.769047674245e-01 8.903814003784e-01 8.296231169235e-01 7.762212492825e-01 8.483312075914e-01 1.008837687822e+00 1.116074013722e+00 1.082880321083e+00 9.190885147759e-01 7.456925840002e-01 7.464409105128e-01 9.013777787696e-01 1.029291089710e+00 1.042715416772e+00 9.627814017018e-01 8.792566554216e-01 8.734928875907e-01 9.297978570470e-01 9.789744062794e-01 9.876172364722e-01 9.654757816125e-01 9.333977144873e-01 9.041428961105e-01 8.913859332611e-01 9.139718660678e-01 9.689807577227e-01 1.017954106393e+00 1.020637692265e+00 9.752067411164e-01 9.256342429306e-01 9.189095001828e-01 9.447833621722e-01 9.546653891954e-01 9.342632541781e-01 9.263048237876e-01 9.719560868894e-01 1.038671066780e+00 1.054502915944e+00 9.894964840263e-01 8.928963025811e-01 8.651507453755e-01 9.369291298994e-01 1.023530698978e+00 1.048116500717e+00 1.008373788444e+00 9.560251232433e-01 9.337565701145e-01 9.283087011710e-01 9.077064918901e-01 8.787633091697e-01 8.771758230850e-01 9.043829104764e-01 9.134887154813e-01 8.707968487435e-01 8.021133849187e-01 7.739202641490e-01 8.064588677330e-01 8.421015779730e-01 8.340326572050e-01 8.040333922428e-01 8.105608142949e-01 8.590014225934e-01 8.888398355201e-01 8.616141220674e-01 8.150310730054e-01 8.285031358857e-01 9.067468641665e-01 9.641044828391e-01 9.379926769513e-01 8.511454643103e-01 8.001730618218e-01 8.471263483485e-01 9.246976419318e-01 9.429564250066e-01 8.878372650305e-01 8.194254839218e-01 8.064036582334e-01 8.414796126330e-01 8.694681588359e-01 8.709772264182e-01 8.675928928397e-01 8.715438101209e-01 8.635264951188e-01 8.344243215228e-01 8.221199292418e-01 8.690889468261e-01 9.436757011515e-01 9.698960699885e-01 9.153690608747e-01 8.323007997315e-01 8.220049458674e-01 8.979838974461e-01 9.605877907696e-01 9.390616959552e-01 8.584624969474e-01 8.129671846279e-01 8.483794601674e-01
 1.401730688136e+00 1.399725513727e+00 1.399646992011e+00 1.399640539913e+00 1.397735022933e+00 1.394495383290e+00 1.392289759022e+00 1.392098146745e+00 1.392083988240e+00 1.390065218625e+00 1.386623345803e+00 1.384367122714e+00 1.384207841562e+00 1.384075580974e+00 1.381950858175e+00 1.378693712808e+00 1.376703262442e+00 1.376535624715e+00 1.376241438584e+00 1.374116035210e+00 1.371010406175e+00 1.369130237039e+00 1.368972406114e+00 1.368602166710e+00 1.366383836482e+00 1.363303160670e+00 1.361571692265e+00 1.361478835951e+00 1.361019444136e+00 1.358746158498e+00 1.355757452454e+00 1.354158063589e+00 1.354129186262e+00 1.353637137068e+00 1.351236414231e+00 1.348173337155e+00 1.346715611996e+00 1.346885969799e+00 1.346315791863e+00 1.343621921664e+00 1.340456212524e+00 1.339194883220e+00 1.339514930195e+00 1.338797468241e+00 1.335822540700e+00 1.332531610563e+00 1.331348389356e+00 1.331716524740e+00 1.330824930627e+00 1.327592051405e+00 1.324241789243e+00 1.323155881592e+00 1.323468859875e+00 1.322346056147e+00 1.319023930802e+00 1.315804371519e+00 1.314769841682e+00 1.314900971239e+00 1.313589531876e+00 1.310299593184e+00 1.307258328311e+00 1.306276823407e+00 1.306219208244e+00 1.304721372619e+00 1.301552121447e+00 1.298799179756e+00 1.297853576923e+00 1.297563317808e+00 1.295957066929e+00 1.292963301243e+00 1.290413448110e+00 1.289452907866e+00 1.288985091639e+00 1.287296767942e+00 1.284462559993e+00 1.282116517297e+00 1.281114548055e+00 1.280457035690e+00 1.278760222625e+00 1.276103635107e+00 1.273838114367e+00 1.272727007692e+00 1.271938480693e+00 1.270252566455e+00 1.267735424345e+00 1.265541054593e+00 1.264302594199e+00 1.263369773980e+00 1.261747924449e+00 1.259382347678e+00 1.257173145658e+00 1.255767922086e+00 1.254727744624e+00 1.253162652253e+00 1.250924753008e+00 1.248726180240e+00 1.247157450565e+00 1.245984393895e+00 1.244494494296e+00 1.242395142787e+00 1.240169807608e+00 1.238428962129e+00 1.237131545267e+00 1.235677790559e+00 1.233710402801e+00 1.231520271794e+00 1.229629955255e+00 1.228172435462e+00 1.226742854654e+00 1.224916135874e+00 1.222776111493e+00 1.220782186233e+00 1.219166864908e+00 1.217691172443e+00 1.215987452640e+00 1.213980778145e+00 1.211938539212e+00 1.210158703767e+00 1.208606656267e+00 1.206979558125e+00 1.205095058074e+00 1.203083819049e+00 1.201185938574e+00 1.199497468156e+00 1.197889818896e+00 1.196139452525e+00 1.194198610994e+00 1.192243653072e+00 1.190430010912e+00 1.188735378902e+00 1.187027140469e+00 1.185193672771e+00 1.183249612823e+00 1.181334039584e+00 1.179531444876e+00 1.177779529744e+00 1.175988014182e+00 1.174117120085e+00 1.172178324702e+00 1.170255222841e+00 1.168415902551e+00 1.166622270857e+00 1.164800079844e+00 1.162916736223e+00 1.160981218524e+00 1.159056889190e+00 1.157208655531e+00 1.155403471135e+00 1.153567142670e+00 1.151683517950e+00 1.149771868649e+00 1.147870778867e+00 1.146026064921e+00 1.144216415954e+00 1.142381649131e+00 1.140508125375e+00 1.138610224022e+00 1.136716915288e+00 1.134870152175e+00 1.133054339014e+00 1.131210118996e+00 1.129325226747e+00 1.127429794240e+00 1.125541794607e+00 1.123679032060e+00 1.121829514176e+00 1.119958776470e+00 1.118070086168e+00 1.116183529127e+00 1.114291801487e+00 1.112402093536e+00 1.110521210127e+00 1.108637841708e+00 1.106753790948e+00 1.104871463520e+00 1.102974973316e+00 1.101069641551e+00 1.099177176802e+00 1.097294282741e+00 1.095411594616e+00 1.093524754906e+00 1.091619575187e+00 1.089709182511e+00 1.087820122150e+00 1.085937421009e+00 1.084043760958e+00 1.082142592936e+00 1.080236288445e+00 1.078338273589e+00 1.076451626477e+00 1.074555080791e+00 1.072646270778e+00 1.070743707664e+00 1.068854576517e+00 1.066966186600e+00 1.065069880758e+00 1.063158473093e+00 1.061247243704e+00 1.059360667748e+00 1.057481439678e+00 1.055583956135e+00 1.053670566039e+00 1.051760408237e+00 1.049867148619e+00 1.047987755561e+00 1.046093444266e+00 1.044176525951e+00 1.042269693695e+00 1.040379869629e+00 1.038493788073e+00 1.036596858489e+00 1.034682753176e+00 1.032774151681e+00 1.030888461246e+00 1.029002697781e+00 1.027099260122e+00 1.025188248930e+00 1.023284059299e+00 1.021391802663e+00 1.019504222569e+00 1.017600501088e+00 1.015690059840e+00 1.013793903416e+00 1.011902286022e+00 1.010005980841e+00 1.008104774993e+00 1.006199105734e+00 1.004305507189e+00 1.002419076768e+00 1.000520010393e+00 9.986171360251e-01 9.967210945598e-01 9.948283943880e-01 9.929414771169e-01 9.910501951360e-01 9.891500390788e-01 9.872583918146e-01 9.853749321704e-01 9.834839607374e-01 9.815932750353e-01 9.797057581333e-01 9.778179987156e-01 9.759388029706e-01 9.740527459657e-01 9.721603876986e-01 9.702842703518e-01 9.684076772270e-01 9.665267601793e-01 9.646473618890e-01 9.627644292275e-01 9.608930896357e-01 9.590283428343e-01 9.571511757091e-01 9.552763470410e-01 9.534115912596e-01 9.515504420254e-01 9.496922497584e-01 9.478295301248e-01 9.459609924396e-01 9.441114486062e-01 9.422657337780e-01 9.404127738654e-01 9.385652240625e-01 9.367188228594e-01 9.348768404067e-01 9.330435060722e-01 9.312034086682e-01 9.293678078657e-01 9.275432652050e-01 9.257141398535e-01 9.238870968410e-01 9.220650327795e-01 9.202458526909e-01 9.184350479933e-01 9.166237272531e-01 9.148080586232e-01 9.130021013631e-01 9.111959987936e-01 9.093913306183e-01 9.075944961253e-01 9.058001222767e-01 9.040059931531e-01 9.022148440982e-01 9.004220235926e-01 8.986358844942e-01 8.968601996224e-01 8.950828119357e-01 8.933077293992e-01 8.915386891219e-01 8.897703368369e-01 8.880097018590e-01 8.862531713111e-01 8.845005545337e-01 8.827586119743e-01 8.810130602193e-01 8.792701096299e-01 8.775347368709e-01 8.758040341277e-01 8.740818894634e-01 8.723619054258e-01 8.706407409263e-01 8.689248577206e-01 8.672141355651e-01 8.655067644686e-01 8.638097921460e-01 8.621128695671e-01 8.604161104270e-01 8.587240041256e-01 8.570351961662e-01 8.553560421292e-01 8.536860743218e-01 8.520118615523e-01 8.503426340996e-01 8.486789941274e-01 8.470187133740e-01 8.453710419405e-01 8.437267376773e-01 8.420827155437e-01 8.404448532410e-01 8.388096347334e-01 8.371859680111e-01 8.355727656930e-01 8.339569019675e-01 8.323472150266e-01 8.307425623131e-01 8.291433934820e-01 8.275584563184e-01 8.259765419707e-01 8.243960738271e-01 8.228232555745e-01 8.212522132825e-01 8.196956750481e-01 8.181464134174e-01 8.165959053359e-01 8.150542336319e-01 8.135149942045e-01 8.119856649283e-01 8.104686129472e-01 8.089506256847e-01 8.074380692533e-01 8.059316248491e-01 8.044334353380e-01 8.029466161041e-01 8.014611503610e-01 7.999800856090e-01 7.985077643444e-01 7.970408907787e-01 7.955854909145e-01 7.941351511904e-01 7.926850999700e-01 7.912478222073e-01 7.898160974323e-01 7.883909768406e-01 7.869764269872e-01 7.855631167695e-01 7.841587603469e-01 7.827626344993e-01 7.813719982888e-01 7.799930175792e-01 7.786148769459e-01 7.772452723294e-01 7.758862616108e-01 7.745315141234e-01 7.731871084334e-01 7.718477255606e-01 7.705124748084e-01 7.691915838542e-01 7.678732112113e-01 7.665654990235e-01 7.652631481953e-01 7.639651600492e-01 7.626810941185e-01 7.614001083409e-01 7.601286095100e-01 7.588675627859e-01 7.576063299307e-01 7.563589532668e-01 7.551177513765e-01 7.538826102379e-01 7.526597138631e-01 7.514384013895e-01 7.502285695358e-01 7.490249487841e-01 7.478271006275e-01 7.466440620517e-01 7.454625166092e-01 7.442893455112e-01 7.431272542213e-01 7.419663106351e-01 7.408216666281e-01 7.396800268614e-01 7.385462451956e-01 7.374227918306e-01 7.363008870008e-01 7.351941060625e-01 7.340946588538e-01 7.329989690450e-01 7.319171905769e-01 7.308342832691e-01 7.297661801480e-01 7.287068079953e-01 7.276506166639e-01 7.266089075630e-01 7.255679192586e-01 7.245369103352e-01 7.235172794659e-01 7.225005749295e-01 7.214983664511e-01 7.204987878756e-01 7.195060791726e-01 7.185255612297e-01 7.175480383604e-01 7.165845641388e-01 7.156238176893e-01 7.146689841198e-01 7.137276389567e-01 7.127878779157e-01 7.118618166258e-01 7.109414347387e-01 7.100230674304e-01 7.091196926182e-01 7.082158409860e-01 7.073268237032e-01 7.064426410871e-01 7.055610401655e-01 7.046941128312e-01 7.038281585069e-01 7.029722755902e-01 7.021261730118e-01 7.012790557683e-01 7.004476615282e-01 6.996161844320e-01 6.987937519004e-01 6.979827203716e-01 6.971698918330e-01 6.963712829701e-01 6.955750784151e-01 6.947868499389e-01 6.940071503807e-01 6.932279719233e-01 6.924609895384e-01 6.916967474752e-01 6.909395661080e-01 6.901932616052e-01 6.894424826505e-01 6.887063974888e-01 6.879748432915e-01 6.872459292897e-01 6.865277314833e-01 6.858091893118e-01 6.851000000241e-01 6.843973902629e-01 6.836946354003e-01 6.830043007228e-01 6.823129052931e-01 6.816296591242e-01 6.809537067186e-01 6.802757404091e-01 6.796107084293e-01 6.789442500592e-01 6.782842863374e-01 6.776329932161e-01 6.769779946477e-01 6.763349960260e-01 6.756918514884e-01 6.750522181793e-01 6.744235366911e-01 6.737874187258e-01 6.731665539563e-01 6.725426259233e-01 6.719204292535e-01 6.713119339341e-01 6.706925725671e-01 6.700890087043e-01 6.694823314792e-01 6.688760560860e-01 6.682837179685e-01 6.676789470467e-01 6.670901310960e-01 6.664975587061e-01 6.659025933840e-01 6.653240505551e-01 6.647296677313e-01 6.641516299443e-01 6.635700979980e-01 6.629854358371e-01 6.624159839945e-01 6.618306133165e-01 6.612621723040e-01 6.606879189205e-01 6.601089496229e-01 6.595454039973e-01 6.589642271811e-01 6.584002352381e-01 6.578306133736e-01 6.572538975874e-01 6.566951521333e-01 6.561147805387e-01 6.555523614946e-01 6.549824453431e-01 6.544054303598e-01 6.538447212332e-01 6.532626910610e-01 6.526973239787e-01 6.521232169626e-01 6.515438218951e-01 6.509780444666e-01 6.503912733670e-01 6.498188490132e-01 6.492385747714e-01 6.486499972314e-01 6.480748370688e-01 6.474796962769e-01 6.468954601183e-01 6.463069021699e-01 6.457066097187e-01 6.451196669752e-01 6.445127969870e-01 6.439138616274e-01 6.433106704021e-01 6.426955491216e-01 6.420915209028e-01 6.414689028451e-01 6.408530413732e-01 6.402315123266e-01 6.395979243214e-01 6.389747995724e-01 6.383338430280e-01 6.376943496995e-01 6.370534935910e-01 6.363973795033e-01 6.357512840521e-01 6.350871981855e-01 6.344215791498e-01 6.337580981250e-01 6.330744263023e-01 6.324028034059e-01 6.317136709847e-01 6.310189373841e-01 6.303293665482e-01 6.296160177571e-01 6.289163557573e-01 6.281960155594e-01 6.274706344689e-01 6.267523713256e-01 6.260045196039e-01 6.252729314424e-01 6.245214752994e-01 6.237630150685e-01 6.230110146469e-01 6.222304057871e-01 6.214647613998e-01 6.206791016176e-01 6.198824741784e-01 6.190971588864e-01 6.182789331328e-01 6.174773993535e-01 6.166537063883e-01 6.158217603176e-01 6.149995352636e-01 6.141439238989e-01 6.133027518206e-01 6.124422250527e-01 6.115705987778e-01 6.107106743679e-01 6.098165420014e-01 6.089361317004e-01 6.080395995261e-01 6.071266646305e-01 6.062280522355e-01 6.052951922953e-01 6.043734152840e-01 6.034401968907e-01 6.024862126533e-01 6.015499085535e-01 6.005779845565e-01 5.996182640669e-01 5.986474098936e-01 5.976537103517e-01 5.966790861187e-01 5.956705218112e-01 5.946717559988e-01 5.936639713931e-01 5.926323466142e-01 5.916232185394e-01 5.905768046074e-01 5.895426911344e-01 5.885027424224e-01 5.874349680963e-01 5.863919860747e-01 5.853121072901e-01 5.842455177265e-01 5.831727714500e-01 5.820731696503e-01 5.810016908582e-01 5.798925017693e-01 5.787964802551e-01 5.776975991450e-01 5.765703539222e-01 5.754738949656e-01 5.743406191916e-01 5.732191137406e-01 5.721002964540e-01 5.709514728879e-01 5.698350604260e-01 5.686854168369e-01 5.675463791546e-01 5.664127632826e-01 5.652500488880e-01 5.641219231425e-01 5.629618710898e-01 5.618129441648e-01 5.606746556239e-01 5.595057662088e-01 5.583734253155e-01 5.572129506919e-01 5.560640050563e-01 5.549301266377e-01 5.537643928133e-01 5.526407171655e-01 5.514902488505e-01 5.503514154439e-01 5.492325216105e-01 5.480823338696e-01 5.469790546302e-01 5.458504305442e-01 5.447344228678e-01 5.436433784444e-01 5.425239401014e-01 5.414518050411e-01 5.403600386887e-01 5.392812129527e-01 5.382329823639e-01 5.371577092109e-01 5.361327326226e-01 5.350934975226e-01 5.340672399457e-01 5.330785526799e-01 5.320619552705e-01 5.311009433197e-01 5.301294223647e-01 5.291743167648e-01 5.282592669301e-01 5.273216729404e-01 5.264424022441e-01 5.255577264559e-01 5.246892112125e-01 5.238681759440e-01 5.230257036636e-01 5.222459487800e-01 5.214646671320e-01 5.207027348339e-01 5.199940378947e-01 5.192671491297e-01 5.186059254033e-01 5.179487501500e-01 5.173125685909e-01 5.167351717269e-01 5.161427254173e-01 5.156176965381e-01 5.151052426221e-01 5.146134323613e-01 5.141858769849e-01 5.137469539321e-01 5.133787199535e-01 5.130284469108e-01 5.126996737659e-01 5.124422731840e-01 5.121746344013e-01 5.119810930823e-01 5.118095133373e-01 5.116642300600e-01 5.115920833059e-01 5.115142878111e-01 5.115130898287e-01 5.115390512371e-01 5.115901207485e-01 5.117202894919e-01 5.118484860746e-01 5.120532145728e-01 5.122909417676e-01 5.125551398139e-01 5.129011675633e-01 5.132483210690e-01 5.136721811832e-01 5.141333590851e-01 5.146216467351e-01 5.151930903947e-01 5.157708177715e-01 5.164240399608e-01 5.171189998742e-01 5.178398138861e-01 5.186475565857e-01 5.194608091973e-01 5.203502505246e-01 5.212823205955e-01 5.222423269297e-01 5.232893436613e-01 5.243428002406e-01 5.254712710957e-01 5.266462708540e-01 5.278451186485e-01 5.291307494976e-01 5.304258585710e-01 5.317925496046e-01 5.332077140731e-01 5.346444169323e-01 5.361681075853e-01 5.376998855195e-01 5.393013750727e-01 5.409532810180e-01 5.426222931356e-01 5.443765298094e-01 5.461407329632e-01 5.479680258272e-01 5.498460201914e-01 5.517409421643e-01 5.537183431584e-01 5.557048920082e-01 5.577502877093e-01 5.598467229540e-01 5.619550491186e-01 5.641432335112e-01 5.663408036117e-01 5.685909405225e-01 5.708925176586e-01 5.732031655704e-01 5.755899221298e-01 5.779847993412e-01 5.804272217419e-01 5.829195390693e-01 5.854174673883e-01 5.879887954104e-01 5.905663756202e-01 5.931870948763e-01 5.958565578639e-01 5.985272034006e-01 6.012668806744e-01 6.040133526284e-01 6.067972643613e-01 6.096279526864e-01 6.124572394727e-01 6.153505903010e-01 6.182499804451e-01 6.211815012543e-01 6.241579631351e-01 6.271324134873e-01 6.301650656907e-01 6.332029565325e-01 6.362688665755e-01 6.393781938419e-01 6.424812340356e-01 6.456385617428e-01 6.488032240534e-01 6.519882163047e-01 6.552156710626e-01 6.584364539069e-01 6.617062318987e-01 6.649834639677e-01 6.682774224275e-01 6.716128055963e-01 6.749389920766e-01 6.783113752080e-01 6.816894566242e-01 6.850814803119e-01 6.885129992395e-01 6.919355614071e-01 6.953987067799e-01 6.988707688025e-01 7.023511116397e-01 7.058727423995e-01 7.093827925277e-01 7.129317019215e-01 7.164894231651e-01 7.200527542160e-01 7.236551573190e-01 7.272480049408e-01 7.308763708094e-01 7.345138467440e-01 7.381576315963e-01 7.418388072537e-01 7.455087097778e-01 7.492127340192e-01 7.529273403482e-01 7.566451356524e-01 7.604003975340e-01 7.641480357141e-01 7.679249189293e-01 7.717159189206e-01 7.755091058115e-01 7.793384798698e-01 7.831604202375e-01 7.870101224395e-01 7.908754275365e-01 7.947424916552e-01 7.986442824646e-01 8.025413190308e-01 8.064646785877e-01 8.104053811348e-01 8.143460136994e-01 8.183241853851e-01 8.222957960949e-01 8.262918850532e-01 8.303067249944e-01 8.343218052790e-01 8.383721051286e-01 8.424191185342e-01 8.464894164714e-01 8.505798749172e-01 8.546686354233e-01 8.587926317181e-01 8.629130666622e-01 8.670545374633e-01 8.712165864681e-01 8.753744145047e-01 8.795687268370e-01 8.837609430569e-01 8.879704172800e-01 8.922006817169e-01 8.964266407756e-01 9.006847985537e-01 9.049402897652e-01 9.092107999065e-01 9.135015153859e-01 9.177842428926e-01 9.220987985549e-01 9.264092451641e-01 9.307306540897e-01 9.350712590220e-01 9.394019150845e-01 9.437568174809e-01 9.481079145269e-01 9.524638776541e-01 9.568381347912e-01 9.611968808187e-01 9.655777987476e-01 9.699511471735e-01 9.743237430662e-01 9.787100436372e-01 9.830772812854e-01 9.874592488780e-01 9.918309951612e-01 9.961945003286e-01 1.000566661027e+00 1.004913977239e+00 1.009269272402e+00 1.013609513681e+00 1.017934504697e+00 1.022261761871e+00 1.026558546093e+00 1.030854781394e+00 1.035129899134e+00 1.039379019220e+00 1.043625148777e+00 1.047833630398e+00 1.052029854841e+00 1.056202106661e+00 1.060339978330e+00 1.064462783464e+00 1.068544731121e+00 1.072601020133e+00 1.076625287640e+00 1.080606199545e+00 1.084564223887e+00 1.088472485830e+00 1.092347088224e+00 1.096182245461e+00 1.099964316389e+00 1.103714629373e+00 1.107406290572e+00 1.111054901393e+00 1.114656705031e+00 1.118197511350e+00 1.121695598667e+00 1.125131264835e+00 1.128513133695e+00 1.131841828736e+00 1.135104710061e+00 1.138315096868e+00 1.141458740088e+00 1.144541654863e+00 1.147565048779e+00 1.150517929412e+00 1.153411717354e+00 1.156235302648e+00 1.158995565606e+00 1.161690368533e+00 1.164315437548e+00 1.166877972124e+00 1.169367149757e+00 1.171794176105e+00 1.174151236524e+00 1.176441505353e+00 1.178667208800e+00 1.180825074220e+00 1.182921313231e+00 1.184950497825e+00 1.186917922382e+00 1.188826826845e+00 1.190669343549e+00 1.192458834472e+00 1.194187347921e+00 1.195862236887e+00 1.197484776109e+00 1.199053292349e+00 1.200578797622e+00 1.202054628721e+00 1.203489288091e+00 1.204884929825e+00 1.206238317459e+00 1.207566573420e+00 1.208855254982e+00 1.210121601885e+00 1.211364421299e+00 1.212582223915e+00 1.213794119155e+00 1.214984824331e+00 1.216172367624e+00 1.217356729611e+00 1.218534004003e+00 1.219727674200e+00 1.220919272637e+00 1.222129821308e+00 1.223358767213e+00 1.224600712073e+00 1.225881431452e+00 1.227180994082e+00 1.228519922560e+00 1.229901155511e+00 1.231314049031e+00 1.232787642227e+00 1.234298261206e+00 1.235867518642e+00 1.237499467380e+00 1.239177480745e+00 1.240936628101e+00 1.242748366374e+00 1.244633050909e+00 1.246596831905e+00 1.248617920954e+00 1.250730509814e+00 1.252907916906e+00 1.255163671070e+00 1.257509904717e+00 1.259914115921e+00 1.262417883971e+00 1.264988168024e+00 1.267637529864e+00 1.270374954522e+00 1.273170742887e+00 1.276056539486e+00 1.279005842367e+00 1.282023587061e+00 1.285119422630e+00 1.288262403736e+00 1.291481186446e+00 1.294749595931e+00 1.298065499864e+00 1.301444501133e+00 1.304847295253e+00 1.308302585431e+00 1.311784598965e+00 1.315287623457e+00 1.318825855943e+00 1.322359569609e+00 1.325916089690e+00 1.329470246661e+00 1.333009692486e+00 1.336554452805e+00 1.340059836524e+00 1.343550159191e+00 1.347003227795e+00 1.350403794029e+00 1.353771517469e+00 1.357065026090e+00 1.360302691536e+00 1.363468564333e+00 1.366543047666e+00 1.369544742178e+00 1.372436098942e+00 1.375232626862e+00 1.377919169774e+00 1.380481636042e+00 1.382933562797e+00 1.385243353578e+00 1.387424294008e+00 1.389465009361e+00 1.391351277615e+00 1.393098697318e+00 1.394677998443e+00 1.396102909151e+00 1.397366826460e+00 1.398458605792e+00 1.399391774563e+00 1.400146000370e+00 1.400737012302e+00 1.401157082225e+00 1.401403550338e+00 1.401492212663e+00 1.401405878063e+00 1.401164831374e+00 1.400767639147e+00 1.400213698781e+00 1.399524405183e+00 1.398688692754e+00 1.397731332913e+00 1.396654238427e+00 1.395466319741e+00 1.394192248969e+00 1.392825461183e+00 1.391398464307e+00 1.389918611160e+00 1.388395894110e+00 1.386866296223e+00 1.385327506267e+00 1.383814672798e+00 1.382340625831e+00 1.380923488382e+00 1.379598578074e+00 1.378368507371e+00 1.377272302382e+00 1.376326370965e+00 1.375546199145e+00 1.374973153220e+00 1.374605806871e+00 1.374486871684e+00 1.374626215015e+00 1.375040101095e+00 1.375764084260e+00 1.376793009859e+00 1.378160912665e+00 1.379873895776e+00 1.381938711253e+00 1.384381172510e+00 1.387187678824e+00 1.390379179380e+00 1.393952643246e+00 1.397898290628e+00 1.402232413719e+00 1.406926306342e+00 1.411985385565e+00 1.417396340844e+00 1.423131839319e+00 1.429193398576e+00 1.435542813350e+00 1.442168469340e+00 1.449044049410e+00 1.456132949159e+00 1.463421866897e+00 1.470865372982e+00 1.478438979603e+00 1.486110882092e+00 1.493837654802e+00 1.501596142643e+00 1.509340869451e+00 1.517042259035e+00 1.524664613919e+00 1.532164834757e+00 1.539519958260e+00 1.546686498587e+00 1.553634844605e+00 1.560336771669e+00 1.566753245395e+00 1.572861827891e+00 1.578632246950e+00 1.584038738828e+00 1.589058682054e+00 1.593666057789e+00 1.597848196478e+00 1.601581330394e+00 1.604851540396e+00 1.607649712294e+00 1.609959651906e+00 1.611777836960e+00 1.613096104880e+00 1.613914229351e+00 1.614232772869e+00 1.614050844573e+00 1.613378860229e+00 1.612223006784e+00 1.610596444500e+00 1.608515742855e+00 1.605993167704e+00 1.603056949794e+00 1.599729088313e+00 1.596035032827e+00 1.592011964690e+00 1.587689640507e+00 1.583108562703e+00 1.578308465906e+00 1.573336488458e+00 1.568239916855e+00 1.563070465424e+00 1.557880800878e+00 1.552730282755e+00 1.547674167749e+00 1.542777428644e+00 1.538099726456e+00 1.533706418594e+00 1.529660648008e+00 1.526024733092e+00 1.522861902591e+00 1.520230220243e+00 1.518184691856e+00 1.516782904780e+00 1.516066453315e+00 1.516079968708e+00 1.516857964323e+00 1.518426420620e+00 1.520805883358e+00 1.524000296571e+00 1.528017121957e+00 1.532843010420e+00 1.538457687831e+00 1.544838973032e+00 1.551937634023e+00 1.559718486756e+00 1.568122981148e+00 1.577082141771e+00 1.586543866026e+00 1.596419965279e+00 1.606642919921e+00 1.617133793104e+00 1.627802565332e+00 1.638588534478e+00 1.649393205252e+00 1.660151472935e+00 1.670799052243e+00 1.681248206593e+00 1.691463864750e+00 1.701376596651e+00 1.710941141767e+00 1.720135052513e+00 1.728906939691e+00 1.737258390965e+00 1.745170621411e+00 1.752630445768e+00 1.759673993569e+00 1.766283950797e+00 1.772504134620e+00 1.778363205895e+00 1.783878259399e+00 1.789116891846e+00 1.794095550945e+00 1.798872014305e+00 1.803495424701e+00 1.807993183780e+00 1.812430200412e+00 1.816822692866e+00 1.821212179555e+00 1.825630349348e+00 1.830076255438e+00 1.834585153652e+00 1.839134278482e+00 1.843726840528e+00 1.848349832140e+00 1.852957831867e+00 1.857539640362e+00 1.862033250974e+00 1.866396655411e+00 1.870584335576e+00 1.874517357599e+00 1.878163288876e+00 1.881440185031e+00 1.884296940335e+00 1.886689725780e+00 1.888544207934e+00 1.889841198455e+00 1.890528384660e+00 1.890574452039e+00 1.889981485144e+00 1.888705777426e+00 1.886778559402e+00 1.884194465402e+00 1.880963995849e+00 1.877142059941e+00 1.872729649796e+00 1.867790557001e+00 1.862368362392e+00 1.856494917853e+00 1.850248501991e+00 1.843650423782e+00 1.836762978759e+00 1.829630570951e+00 1.822265482438e+00 1.814726573647e+00 1.806999829999e+00 1.799104896234e+00 1.791044540741e+00 1.782770157632e+00 1.774285066448e+00 1.765525198856e+00 1.756439435456e+00 1.746984372484e+00 1.737058680011e+00 1.726620875779e+00 1.715579535107e+00 1.703850602878e+00 1.691393822931e+00 1.678105537328e+00 1.663959566537e+00 1.648914876431e+00 1.632921601039e+00 1.616015983345e+00 1.598187272798e+00 1.579484636652e+00 1.560002629829e+00 1.539807903575e+00 1.519063068490e+00 1.497911504490e+00 1.476535403754e+00 1.455175226250e+00 1.434025087584e+00 1.413365327756e+00 1.393439233582e+00 1.374485848830e+00 1.356778365365e+00 1.340494953017e+00 1.325846389961e+00 1.312966185847e+00 1.301912020867e+00 1.292755317444e+00 1.285411940311e+00 1.279807825894e+00 1.275797451218e+00 1.273139110332e+00 1.271650104722e+00 1.271029722645e+00 1.271026387286e+00 1.271406298769e+00 1.271885757277e+00 1.272316747202e+00 1.272504968376e+00 1.272334216140e+00 1.271785427677e+00 1.270778694192e+00 1.269399891373e+00 1.267691783390e+00 1.265724967968e+00 1.263660295818e+00 1.261538286629e+00 1.259494153848e+00 1.257589967676e+00 1.255819678305e+00 1.254230774301e+00 1.252703882655e+00 1.251169885187e+00 1.249491643336e+00 1.247451598173e+00 1.244924375775e+00 1.241656331717e+00 1.237487522742e+00 1.232277009403e+00 1.225846749742e+00 1.218181841805e+00 1.209218564832e+00 1.198995693136e+00 1.187644673489e+00 1.175263854874e+00 1.162111157145e+00 1.148404617698e+00 1.134416104846e+00 1.120477032718e+00 1.106827707310e+00 1.093792909299e+00 1.081588868464e+00 1.070406384773e+00 1.060409703051e+00 1.051615336693e+00 1.044061729296e+00 1.037640720216e+00 1.032211827688e+00 1.027609878251e+00 1.023562314581e+00 1.019877717960e+00 1.016293976959e+00 1.012608673731e+00 1.008701863238e+00 1.004441847654e+00 9.998698287235e-01 9.950513433758e-01 9.901686881726e-01 9.855231553076e-01 9.814308539135e-01 9.783552860267e-01 9.767244712988e-01 9.770092256021e-01 9.796677976556e-01 9.850167796430e-01 9.933762940281e-01 1.004834501378e+00 1.019366820273e+00 1.036826573183e+00 1.056802165207e+00 1.078859617667e+00 1.102357221198e+00 1.126565879416e+00 1.150758904798e+00 1.174081299760e+00 1.195770839426e+00 1.215071784833e+00 1.231302035117e+00 1.243957447424e+00 1.252631113559e+00 1.257182478244e+00 1.257659981662e+00 1.250402199729e+00 1.235580804657e+00 1.223037618451e+00 1.219097551169e+00 1.220948339847e+00 1.219764107201e+00 1.209431533906e+00 1.192528398193e+00 1.178399957322e+00 1.174859884643e+00 1.180967349586e+00 1.188181147853e+00 1.188656627184e+00 1.182368789147e+00 1.176805905495e+00 1.179608306513e+00 1.190845693894e+00 1.202677264457e+00 1.206562212093e+00 1.200722363436e+00 1.191348788067e+00 1.186657944898e+00 1.188947847557e+00 1.192364133657e+00 1.188597830185e+00 1.174669722256e+00 1.155782678439e+00 1.140838294434e+00 1.134251926608e+00 1.131806553832e+00 1.124999712148e+00 1.109216091931e+00 1.088093050489e+00 1.070365946084e+00 1.061663324892e+00 1.058872176238e+00 1.053114167266e+00 1.038139378558e+00 1.015911756483e+00 9.947589469410e-01 9.815084667009e-01 9.746216847905e-01 9.656674910981e-01 9.476814805636e-01 9.219989294391e-01 8.977213407033e-01 8.839397466596e-01 8.813527173068e-01 8.822285948925e-01 8.791198530411e-01 8.728997894780e-01 8.724348963947e-01 8.859623699596e-01 9.121586481720e-01 9.407205039523e-01 9.616703601886e-01 9.734287073634e-01 9.829160377048e-01 9.981465076683e-01 1.019835504308e+00 1.040274402424e+00 1.050511881271e+00 1.048478828403e+00 1.040936397565e+00 1.037577267946e+00 1.041921911077e+00 1.047581319318e+00 1.043904100515e+00 1.025301605982e+00 9.961263359876e-01 9.676684716957e-01 9.494428990134e-01 9.423326404615e-01 9.410428209369e-01 9.442793480770e-01 9.058701521794e-01 8.291986061756e-01 7.716282486622e-01 8.047446460946e-01 8.661810828940e-01 8.599163042757e-01 7.734418468202e-01 6.997359882834e-01 7.498692889901e-01 8.747790953403e-01 9.478434142317e-01 9.159305482296e-01 8.201775572673e-01 7.620085351950e-01 7.902859269562e-01 8.315534728131e-01 8.103674963123e-01 7.454436852143e-01 7.405500546797e-01 8.456251217496e-01 9.667986604648e-01 1.002140852448e+00 9.307160441309e-01 8.217225707847e-01 7.875711487585e-01 8.428137503764e-01 8.834730253445e-01 8.440129819137e-01 7.744174782394e-01 8.043553785472e-01 9.524761960501e-01 1.083910714916e+00 1.087226074928e+00 9.454912570897e-01 7.539173482661e-01 7.083734925299e-01 8.563937871711e-01 1.011144074268e+00 1.051998578614e+00 9.762612945144e-01 8.652982916872e-01 8.276772014543e-01 8.867723078251e-01 9.678605990819e-01 1.009700527021e+00 1.000401460534e+00 9.544838567826e-01 8.956378925768e-01 8.584709317660e-01 8.790644424984e-01 9.527925422727e-01 1.025003851650e+00 1.042080012502e+00 9.965008776041e-01 9.352941481942e-01 9.185228662108e-01 9.454244122147e-01 9.598268662192e-01 9.342106836266e-01 9.100934266704e-01 9.480373369879e-01 1.030859058615e+00 1.076784493080e+00 1.034125022874e+00 9.300375606730e-01 8.617699899156e-01 9.004636137413e-01 9.916668647990e-01 1.045844322460e+00 1.036757092210e+00 9.959428234177e-01 9.609695651469e-01 9.330440332160e-01 8.967003093669e-01 8.662195656107e-01 8.771841807929e-01 9.229808740895e-01 9.460235951628e-01 9.046685919002e-01 8.215992081197e-01 7.742229966063e-01 8.057394260447e-01 8.607577592569e-01 8.739323194876e-01 8.476690264677e-01 8.357772394776e-01 8.645439380731e-01 8.924700977194e-01 8.774066408701e-01 8.407695998409e-01 8.485329650366e-01 9.130589530213e-01 9.630291162648e-01 9.370091147478e-01 8.513693379919e-01 7.982042038736e-01 8.436323481490e-01 9.241346039060e-01 9.450102923795e-01 8.854719107494e-01 8.057973553836e-01 7.882928999050e-01 8.352309889025e-01 8.803734764771e-01 8.886201590558e-01 8.763224432194e-01 8.669825060219e-01 8.564264782252e-01 8.365434598715e-01 8.321868087900e-01 8.749681732219e-01 9.396102180373e-01 9.603894880453e-01 9.054508128291e-01 8.199878293538e-01 8.009919588302e-01 8.700865387290e-01 9.338987644197e-01 9.181842324756e-01 8.405758133991e-01 7.914340345491e-01 8.242617263511e-01
 1.400435559517e+00 1.398416909498e+00 1.398337808554e+00 1.398332925218e+00 1.396419231297e+00 1.393171476821e+00 1.390958907924e+00 1.390754748735e+00 1.390731594914e+00 1.388716676578e+00 1.385278004830e+00 1.383009810598e+00 1.382834759196e+00 1.382694331966e+00 1.380567682062e+00 1.377311295937e+00 1.375321850969e+00 1.375149899990e+00 1.374841016697e+00 1.372708131276e+00 1.369606515695e+00 1.367733192874e+00 1.367570945088e+00 1.367190050205e+00 1.364961954024e+00 1.361876518520e+00 1.360147342877e+00 1.360057586413e+00 1.359588527501e+00 1.357297719109e+00 1.354299032856e+00 1.352704418447e+00 1.352680489210e+00 1.352177772697e+00 1.349762125847e+00 1.346689383343e+00 1.345231402812e+00 1.345405718488e+00 1.344832797797e+00 1.342126691347e+00 1.338949556931e+00 1.337685985357e+00 1.338011781270e+00 1.337294843826e+00 1.334314105742e+00 1.331016893193e+00 1.329829607150e+00 1.330197190544e+00 1.329308611374e+00 1.326079060336e+00 1.322724989648e+00 1.321631625409e+00 1.321942463355e+00 1.320822311588e+00 1.317504428598e+00 1.314286199294e+00 1.313246296501e+00 1.313371598869e+00 1.312060127649e+00 1.308776419091e+00 1.305738543663e+00 1.304751704225e+00 1.304688950362e+00 1.303190001916e+00 1.300022840209e+00 1.297273164305e+00 1.296328587539e+00 1.296034049531e+00 1.294422257151e+00 1.291430007710e+00 1.288884523138e+00 1.287926199214e+00 1.287456421707e+00 1.285763047119e+00 1.282925721860e+00 1.280584047788e+00 1.279588285074e+00 1.278930636352e+00 1.277227849579e+00 1.274568607666e+00 1.272307250405e+00 1.271202876997e+00 1.270415920913e+00 1.268725752212e+00 1.266203321334e+00 1.264012234323e+00 1.262784455477e+00 1.261853685000e+00 1.260227214576e+00 1.257858614881e+00 1.255653558550e+00 1.254256278954e+00 1.253220667037e+00 1.251652281001e+00 1.249410867423e+00 1.247215286003e+00 1.245655836839e+00 1.244486822591e+00 1.242995153150e+00 1.240895010257e+00 1.238670936997e+00 1.236935813506e+00 1.235645481329e+00 1.234193125755e+00 1.232222904580e+00 1.230032375534e+00 1.228149232871e+00 1.226697023985e+00 1.225271018580e+00 1.223443084561e+00 1.221302294934e+00 1.219310275055e+00 1.217703547290e+00 1.216232749638e+00 1.214528390909e+00 1.212519554642e+00 1.210479808384e+00 1.208706494929e+00 1.207162193834e+00 1.205535710382e+00 1.203649700099e+00 1.201639452148e+00 1.199747542539e+00 1.198066631183e+00 1.196461354613e+00 1.194711385058e+00 1.192771605261e+00 1.190820811627e+00 1.189015583027e+00 1.187326741820e+00 1.185619704400e+00 1.183786984848e+00 1.181846552131e+00 1.179938751386e+00 1.178143039355e+00 1.176396330505e+00 1.174606911700e+00 1.172736886817e+00 1.170805583976e+00 1.168891016315e+00 1.167057965660e+00 1.165268312292e+00 1.163447052586e+00 1.161568500840e+00 1.159641837795e+00 1.157725319456e+00 1.155882003044e+00 1.154079902913e+00 1.152247244590e+00 1.150369252748e+00 1.148466207505e+00 1.146572187498e+00 1.144732014649e+00 1.142926853028e+00 1.141097512489e+00 1.139229985974e+00 1.137340582708e+00 1.135454495929e+00 1.133612877733e+00 1.131802183256e+00 1.129965821555e+00 1.128088026091e+00 1.126200402859e+00 1.124319039727e+00 1.122461857318e+00 1.120620103966e+00 1.118757343558e+00 1.116875070323e+00 1.114994854800e+00 1.113111513593e+00 1.111229316622e+00 1.109355334419e+00 1.107479770488e+00 1.105602107337e+00 1.103725793563e+00 1.101838403760e+00 1.099941589542e+00 1.098056936656e+00 1.096180483345e+00 1.094305196610e+00 1.092426137937e+00 1.090530175838e+00 1.088629343385e+00 1.086746054199e+00 1.084871975654e+00 1.082987656659e+00 1.081095017846e+00 1.079198446240e+00 1.077307687413e+00 1.075429349034e+00 1.073543094241e+00 1.071643595991e+00 1.069749762369e+00 1.067868488722e+00 1.065990170356e+00 1.064104038147e+00 1.062201967477e+00 1.060300721140e+00 1.058422318095e+00 1.056553333668e+00 1.054665945715e+00 1.052763972954e+00 1.050862457073e+00 1.048978392915e+00 1.047110162666e+00 1.045226420597e+00 1.043321096966e+00 1.041423236851e+00 1.039543833910e+00 1.037668487955e+00 1.035782684969e+00 1.033879392531e+00 1.031981978995e+00 1.030106022720e+00 1.028231466392e+00 1.026339676552e+00 1.024440335210e+00 1.022546706441e+00 1.020665756659e+00 1.018789610166e+00 1.016897849738e+00 1.014998107456e+00 1.013113720118e+00 1.011233621776e+00 1.009349422882e+00 1.007460218382e+00 1.005566327613e+00 1.003683789451e+00 1.001810159575e+00 9.999231278211e-01 9.980322699095e-01 9.961482774151e-01 9.942687745400e-01 9.923932284874e-01 9.905147428007e-01 9.886270368024e-01 9.867480209265e-01 9.848768908197e-01 9.829983674794e-01 9.811200019948e-01 9.792455947674e-01 9.773707474436e-01 9.755040911291e-01 9.736309003978e-01 9.717524951829e-01 9.698884186753e-01 9.680255054199e-01 9.661573482006e-01 9.642913899637e-01 9.624232041353e-01 9.605637242638e-01 9.587135260677e-01 9.568503974587e-01 9.549873402528e-01 9.531370991513e-01 9.512893174855e-01 9.494451921699e-01 9.475957283631e-01 9.457416919803e-01 9.439048405136e-01 9.420744167607e-01 9.402356604296e-01 9.384012312803e-01 9.365686861640e-01 9.347412544441e-01 9.329219507877e-01 9.310957562383e-01 9.292745533358e-01 9.274638055535e-01 9.256494868424e-01 9.238366319198e-01 9.220287751880e-01 9.202234746436e-01 9.184266697341e-01 9.166301797215e-01 9.148292332539e-01 9.130368749346e-01 9.112457212134e-01 9.094555500914e-01 9.076727414457e-01 9.058933554167e-01 9.041135363132e-01 9.023369476701e-01 9.005586968701e-01 8.987868292664e-01 8.970263140429e-01 8.952624148330e-01 8.935027502629e-01 8.917484628460e-01 8.899935112128e-01 8.882472374002e-01 8.865056764981e-01 8.847667952113e-01 8.830393328728e-01 8.813098682784e-01 8.795797635459e-01 8.778592017300e-01 8.761425613815e-01 8.744349439182e-01 8.727298060338e-01 8.710219415663e-01 8.693206634684e-01 8.676244976052e-01 8.659305780111e-01 8.642481971874e-01 8.625647371667e-01 8.608830852289e-01 8.592047392065e-01 8.575294194466e-01 8.558641703962e-01 8.542069436271e-01 8.525465315564e-01 8.508909122025e-01 8.492407209287e-01 8.475930279348e-01 8.459601282002e-01 8.443285409975e-01 8.426968038280e-01 8.410722126704e-01 8.394499636933e-01 8.378386308241e-01 8.362370407625e-01 8.346341071340e-01 8.330367244302e-01 8.314439867389e-01 8.298563759697e-01 8.282833039470e-01 8.267128868078e-01 8.251439274901e-01 8.235821269372e-01 8.220226836052e-01 8.204763937285e-01 8.189381773351e-01 8.173987943836e-01 8.158661838622e-01 8.143375255495e-01 8.128181443259e-01 8.113113019597e-01 8.098021315301e-01 8.082985974014e-01 8.068025438438e-01 8.053113809902e-01 8.038341745090e-01 8.023568435923e-01 8.008820122945e-01 7.994197744418e-01 7.979595144362e-01 7.965101091205e-01 7.950677470497e-01 7.936245493284e-01 7.921932498831e-01 7.907665539233e-01 7.893493618918e-01 7.879395392631e-01 7.865305886743e-01 7.851310042350e-01 7.837394620567e-01 7.823528156376e-01 7.809783862582e-01 7.796022296984e-01 7.782366069877e-01 7.768802686474e-01 7.755270027212e-01 7.741846608554e-01 7.728471654821e-01 7.715119651835e-01 7.701930302265e-01 7.688739226627e-01 7.675651273133e-01 7.662634566639e-01 7.649643488394e-01 7.636782121201e-01 7.623954027742e-01 7.611210700625e-01 7.598571942778e-01 7.585916424361e-01 7.573405318910e-01 7.560953098474e-01 7.548549284293e-01 7.536262464140e-01 7.523993729677e-01 7.511822932716e-01 7.499725111774e-01 7.487662985499e-01 7.475745533082e-01 7.463851988618e-01 7.452018927851e-01 7.440290114965e-01 7.428578400788e-01 7.417012686502e-01 7.405492326792e-01 7.394013023409e-01 7.382652060632e-01 7.371299364419e-01 7.360081878400e-01 7.348936051897e-01 7.337814346886e-01 7.326833021504e-01 7.315831542537e-01 7.304952143171e-01 7.294179278950e-01 7.283425211590e-01 7.272798183776e-01 7.262184634961e-01 7.251639642664e-01 7.241232630311e-01 7.230821241145e-01 7.220561693374e-01 7.210304089571e-01 7.200119840330e-01 7.190050769432e-01 7.179996639801e-01 7.170070090240e-01 7.160171249643e-01 7.150319308335e-01 7.140596743722e-01 7.130868493975e-01 7.121281138905e-01 7.111732448301e-01 7.102193762849e-01 7.092801606483e-01 7.083400120033e-01 7.074110645812e-01 7.064901727870e-01 7.055676990692e-01 7.046595121441e-01 7.037503750484e-01 7.028525994372e-01 7.019620955791e-01 7.010709239357e-01 7.001918681145e-01 6.993132983801e-01 6.984420529132e-01 6.975818201334e-01 6.967180460914e-01 6.958674357070e-01 6.950190988884e-01 6.941759968109e-01 6.933414718404e-01 6.925053080004e-01 6.916813352811e-01 6.908583906308e-01 6.900405690172e-01 6.892328364258e-01 6.884202605524e-01 6.876204575666e-01 6.868234330029e-01 6.860279714273e-01 6.852424385097e-01 6.844550677625e-01 6.836762519904e-01 6.829018813698e-01 6.821275449891e-01 6.813626121394e-01 6.805958219101e-01 6.798361882769e-01 6.790825586661e-01 6.783251687384e-01 6.775797557169e-01 6.768310847089e-01 6.760874399043e-01 6.753523176952e-01 6.746110389839e-01 6.738795122437e-01 6.731482770594e-01 6.724187085802e-01 6.716979086946e-01 6.709692164407e-01 6.702520755590e-01 6.695335672163e-01 6.688139165391e-01 6.681059814436e-01 6.673877924089e-01 6.666801067840e-01 6.659720388635e-01 6.652601532704e-01 6.645622422822e-01 6.638498184238e-01 6.631508519877e-01 6.624493816944e-01 6.617416604834e-01 6.610496528792e-01 6.603404779862e-01 6.596448351972e-01 6.589470296635e-01 6.582415384777e-01 6.575511943526e-01 6.568447543063e-01 6.561499055342e-01 6.554523452838e-01 6.547446513039e-01 6.540532162450e-01 6.533431046372e-01 6.526457693454e-01 6.519438256714e-01 6.512323173546e-01 6.505367593562e-01 6.498208104166e-01 6.491173668010e-01 6.484083242223e-01 6.476886182137e-01 6.469844100412e-01 6.462580412714e-01 6.455440557136e-01 6.448255223079e-01 6.440950812205e-01 6.433779392793e-01 6.426399436884e-01 6.419122303230e-01 6.411775021462e-01 6.404328132638e-01 6.396989287860e-01 6.389451337632e-01 6.381987221923e-01 6.374492608266e-01 6.366844257071e-01 6.359317690774e-01 6.351598052722e-01 6.343912160619e-01 6.336199490111e-01 6.328348732916e-01 6.320581532330e-01 6.312642855304e-01 6.304707942837e-01 6.296774061477e-01 6.288651221104e-01 6.280634312035e-01 6.272448808801e-01 6.264221413087e-01 6.256016096847e-01 6.247614016524e-01 6.239313322413e-01 6.230831396777e-01 6.222285850482e-01 6.213809020471e-01 6.205069176758e-01 6.196460045828e-01 6.187667361320e-01 6.178786863656e-01 6.169976946517e-01 6.160912130687e-01 6.151956934067e-01 6.142817125714e-01 6.133584154502e-01 6.124445264931e-01 6.114985448877e-01 6.105678727268e-01 6.096185466507e-01 6.086571966863e-01 6.077062965611e-01 6.067230539720e-01 6.057552690682e-01 6.047683212917e-01 6.037664319718e-01 6.027785953981e-01 6.017562363483e-01 6.007480976493e-01 5.997221609204e-01 5.986820669151e-01 5.976551345710e-01 5.965928323202e-01 5.955438218832e-01 5.944799697150e-01 5.933991072868e-01 5.923323484691e-01 5.912316596502e-01 5.901424901225e-01 5.890418803155e-01 5.879192943677e-01 5.868145637776e-01 5.856754323448e-01 5.845457678749e-01 5.834078166632e-01 5.822460320790e-01 5.811038786416e-01 5.799273656055e-01 5.787613862312e-01 5.775880181546e-01 5.763881480076e-01 5.752119311418e-01 5.739996377238e-01 5.727977855440e-01 5.715901871764e-01 5.703569287264e-01 5.691492497508e-01 5.679041620264e-01 5.666706503711e-01 5.654362889368e-01 5.641714558247e-01 5.629352238606e-01 5.616641895385e-01 5.604023220206e-01 5.591426516670e-01 5.578519114316e-01 5.565929312572e-01 5.553006722943e-01 5.540172975415e-01 5.527385467477e-01 5.514292921283e-01 5.501545921940e-01 5.488460776132e-01 5.475470238255e-01 5.462577527568e-01 5.449378700828e-01 5.436532215069e-01 5.423391538441e-01 5.410348414131e-01 5.397427895587e-01 5.384201277139e-01 5.371358623089e-01 5.358244916936e-01 5.345226976496e-01 5.332402458323e-01 5.319245770353e-01 5.306523183072e-01 5.293554591708e-01 5.280687721364e-01 5.268062013825e-01 5.255115618173e-01 5.242621885281e-01 5.229930982303e-01 5.217342490492e-01 5.205037338572e-01 5.192427476442e-01 5.180330854099e-01 5.168039661992e-01 5.155877195661e-01 5.144050974212e-01 5.131957407176e-01 5.120371726855e-01 5.108669157395e-01 5.097100358903e-01 5.085914814984e-01 5.074480030052e-01 5.063605614590e-01 5.052642789124e-01 5.041835714922e-01 5.031491761706e-01 5.020888831244e-01 5.010882999781e-01 5.000867273602e-01 4.991005149953e-01 4.981649023718e-01 4.972094485583e-01 4.963175664821e-01 4.954264127401e-01 4.945555081581e-01 4.937391071767e-01 4.929070014347e-01 4.921401397717e-01 4.913818707338e-01 4.906439439543e-01 4.899676870305e-01 4.892777290161e-01 4.886575069756e-01 4.880510724860e-01 4.874667141309e-01 4.869498545563e-01 4.864227164068e-01 4.859664476497e-01 4.855318965988e-01 4.851194669533e-01 4.847799280110e-01 4.844329779167e-01 4.841618923213e-01 4.839160988519e-01 4.836948725973e-01 4.835502009863e-01 4.834028948587e-01 4.833305658482e-01 4.832898211368e-01 4.832763708637e-01 4.833430991239e-01 4.834089443119e-01 4.835542667405e-01 4.837333160743e-01 4.839387201182e-01 4.842309175810e-01 4.845232447690e-01 4.848954603576e-01 4.853065321491e-01 4.857449681392e-01 4.862714033481e-01 4.868013326155e-01 4.874098922339e-01 4.880617947962e-01 4.887389822736e-01 4.895065225483e-01 4.902802127216e-01 4.911306229090e-01 4.920274706517e-01 4.929501208627e-01 4.939629383217e-01 4.949816631507e-01 4.960763122172e-01 4.972185087733e-01 4.983852936332e-01 4.996421923080e-01 5.009070706448e-01 5.022442237873e-01 5.036306153973e-01 5.050385991437e-01 5.065340447940e-01 5.080389593988e-01 5.096133764640e-01 5.112367706177e-01 5.128795830797e-01 5.146081219299e-01 5.163441712231e-01 5.181469601536e-01 5.199990091721e-01 5.218660772934e-01 5.238170430889e-01 5.257752272271e-01 5.277931559812e-01 5.298607295682e-01 5.319409855573e-01 5.341010514888e-01 5.362676807771e-01 5.384904087196e-01 5.407594603840e-01 5.430388850275e-01 5.453938922311e-01 5.477537953700e-01 5.501635086063e-01 5.526215599008e-01 5.550833689246e-01 5.576176705298e-01 5.601568739081e-01 5.627391704527e-01 5.653672099771e-01 5.679971030222e-01 5.706953376267e-01 5.733967688822e-01 5.761353444266e-01 5.789189086037e-01 5.817006263061e-01 5.845445846585e-01 5.873930602207e-01 5.902733442020e-01 5.931965764152e-01 5.961147470553e-01 5.990904611588e-01 6.020701947273e-01 6.050746047487e-01 6.081225463853e-01 6.111639055479e-01 6.142561004399e-01 6.173524012202e-01 6.204717157312e-01 6.236288201856e-01 6.267779960492e-01 6.299750155269e-01 6.331772002172e-01 6.363936109584e-01 6.396503440804e-01 6.428954277431e-01 6.461850123825e-01 6.494796039083e-01 6.527858841029e-01 6.561306558334e-01 6.594617709554e-01 6.628366199752e-01 6.662132567345e-01 6.696004610835e-01 6.730241523521e-01 6.764347125959e-01 6.798827259190e-01 6.833372028004e-01 6.867959706598e-01 6.902928485586e-01 6.937765061945e-01 6.972933769530e-01 7.008185417307e-01 7.043463424375e-01 7.079094484746e-01 7.114614934429e-01 7.150447072802e-01 7.186362068355e-01 7.222313245608e-01 7.258592299825e-01 7.294764699298e-01 7.331235479381e-01 7.367793254019e-01 7.404359970834e-01 7.441277291104e-01 7.478105393787e-01 7.515185752385e-01 7.552400825538e-01 7.589617802377e-01 7.627169856769e-01 7.664621831066e-01 7.702338195172e-01 7.740185760665e-01 7.778024767907e-01 7.816193755011e-01 7.854306497628e-01 7.892656166610e-01 7.931145125984e-01 7.969631172807e-01 8.008449347273e-01 8.047199352266e-01 8.086163915037e-01 8.125296238857e-01 8.164408592438e-01 8.203844331513e-01 8.243235366462e-01 8.282824739860e-01 8.322587532095e-01 8.362323269908e-01 8.402369413622e-01 8.442361379620e-01 8.482538463942e-01 8.522885024119e-01 8.563178437134e-01 8.603779027670e-01 8.644345660121e-01 8.685049161982e-01 8.725933042950e-01 8.766737920618e-01 8.807818445502e-01 8.848849035685e-01 8.889991897209e-01 8.931295352833e-01 8.972491178588e-01 9.013949220604e-01 9.055338302594e-01 9.096775528015e-01 9.138385008441e-01 9.179829283981e-01 9.221492370456e-01 9.263053317147e-01 9.304638085805e-01 9.346328152269e-01 9.387830495336e-01 9.429495096532e-01 9.471042924536e-01 9.512514581712e-01 9.554079616020e-01 9.595412957670e-01 9.636810160552e-01 9.678068728727e-01 9.719187799237e-01 9.760324669142e-01 9.801173618883e-01 9.842021302133e-01 9.882679704207e-01 9.923120348518e-01 9.963514050200e-01 1.000356285375e+00 1.004352391122e+00 1.008322912975e+00 1.012261526165e+00 1.016189790845e+00 1.020076825998e+00 1.023943917190e+00 1.027781000599e+00 1.031578534307e+00 1.035356742048e+00 1.039086026552e+00 1.042786350352e+00 1.046447973389e+00 1.050063203595e+00 1.053647051102e+00 1.057180174469e+00 1.060671428235e+00 1.064119729589e+00 1.067513152399e+00 1.070867212042e+00 1.074163778168e+00 1.077409479119e+00 1.080605331787e+00 1.083740885640e+00 1.086827309275e+00 1.089851185946e+00 1.092820778877e+00 1.095731972950e+00 1.098580313017e+00 1.101372990822e+00 1.104099980358e+00 1.106766391973e+00 1.109373129725e+00 1.111912552541e+00 1.114391264832e+00 1.116804242638e+00 1.119156248846e+00 1.121445570842e+00 1.123670415932e+00 1.125834395410e+00 1.127933396125e+00 1.129972593739e+00 1.131947504965e+00 1.133864018114e+00 1.135722276258e+00 1.137520616168e+00 1.139264651248e+00 1.140950722937e+00 1.142585156290e+00 1.144168924257e+00 1.145698516082e+00 1.147186904812e+00 1.148623485905e+00 1.150020293208e+00 1.151375833167e+00 1.152691107202e+00 1.153977895979e+00 1.155226691221e+00 1.156450620259e+00 1.157649699138e+00 1.158821011217e+00 1.159983448460e+00 1.161120531892e+00 1.162252860173e+00 1.163377402017e+00 1.164492320959e+00 1.165619555244e+00 1.166739456176e+00 1.167874190964e+00 1.169022226776e+00 1.170178994568e+00 1.171369464390e+00 1.172570524652e+00 1.173808911165e+00 1.175080407617e+00 1.176378553043e+00 1.177731270080e+00 1.179114994506e+00 1.180552524704e+00 1.182042906124e+00 1.183577676874e+00 1.185181600127e+00 1.186834831680e+00 1.188554078125e+00 1.190344848597e+00 1.192186947865e+00 1.194115832681e+00 1.196103006107e+00 1.198165157247e+00 1.200308036051e+00 1.202507627164e+00 1.204799160201e+00 1.207151947252e+00 1.209580723587e+00 1.212093108922e+00 1.214657285508e+00 1.217312635747e+00 1.220026808172e+00 1.222805614597e+00 1.225662959262e+00 1.228562171191e+00 1.231537702935e+00 1.234559629560e+00 1.237630954892e+00 1.240762770878e+00 1.243920047129e+00 1.247132567667e+00 1.250370363375e+00 1.253632387084e+00 1.256931346356e+00 1.260231182036e+00 1.263554774016e+00 1.266877926621e+00 1.270194888282e+00 1.273518132607e+00 1.276807967246e+00 1.280090731826e+00 1.283342019227e+00 1.286549306460e+00 1.289730679617e+00 1.292845283026e+00 1.295913742561e+00 1.298916254172e+00 1.301839178009e+00 1.304698945792e+00 1.307458639381e+00 1.310136161969e+00 1.312715215766e+00 1.315180218572e+00 1.317548336649e+00 1.319785534402e+00 1.321905565822e+00 1.323899241147e+00 1.325751774868e+00 1.327476730176e+00 1.329048572431e+00 1.330481718393e+00 1.331765130555e+00 1.332889341931e+00 1.333870732805e+00 1.334683363753e+00 1.335345650712e+00 1.335851610698e+00 1.336193568420e+00 1.336390791796e+00 1.336424819061e+00 1.336313999530e+00 1.336053769488e+00 1.335649833111e+00 1.335115931078e+00 1.334441040615e+00 1.333651647959e+00 1.332747703523e+00 1.331732830091e+00 1.330633785298e+00 1.329443210868e+00 1.328190115501e+00 1.326879074374e+00 1.325524986180e+00 1.324154289343e+00 1.322764647322e+00 1.321392726427e+00 1.320047142892e+00 1.318744553375e+00 1.317519117957e+00 1.316373265327e+00 1.315345142020e+00 1.314443880162e+00 1.313693790778e+00 1.313126944609e+00 1.312746475613e+00 1.312593452391e+00 1.312674648088e+00 1.313014175009e+00 1.313639833871e+00 1.314550807115e+00 1.315787048586e+00 1.317349855735e+00 1.319249994975e+00 1.321516613648e+00 1.324135617316e+00 1.327135907436e+00 1.330511102790e+00 1.334261129936e+00 1.338401260249e+00 1.342907559054e+00 1.347792859879e+00 1.353040505395e+00 1.358632319087e+00 1.364574856622e+00 1.370826284057e+00 1.377386866612e+00 1.384230142118e+00 1.391321003652e+00 1.398653829313e+00 1.406180510301e+00 1.413885238765e+00 1.421732193240e+00 1.429681546830e+00 1.437716928102e+00 1.445785208026e+00 1.453862514743e+00 1.461913127099e+00 1.469892756111e+00 1.477779566869e+00 1.485525200893e+00 1.493105838119e+00 1.500482666109e+00 1.507620988324e+00 1.514499052756e+00 1.521074358848e+00 1.527327672921e+00 1.533233494921e+00 1.538756639151e+00 1.543884669372e+00 1.548589883208e+00 1.552857704756e+00 1.556672949870e+00 1.560013580666e+00 1.562879735946e+00 1.565251116183e+00 1.567128067344e+00 1.568507986508e+00 1.569381417743e+00 1.569759906788e+00 1.569639209446e+00 1.569032911404e+00 1.567950109472e+00 1.566399327105e+00 1.564403831473e+00 1.561976561252e+00 1.559144233433e+00 1.555932150729e+00 1.552363423244e+00 1.548477510644e+00 1.544304628250e+00 1.539882663180e+00 1.535258751665e+00 1.530469444247e+00 1.525567968176e+00 1.520600389344e+00 1.515622574786e+00 1.510688338924e+00 1.505853964535e+00 1.501181604772e+00 1.496728639916e+00 1.492556296080e+00 1.488726329896e+00 1.485298311916e+00 1.482333152068e+00 1.479886067380e+00 1.478012711926e+00 1.476765685354e+00 1.476184120976e+00 1.476313720251e+00 1.477187986049e+00 1.478828790885e+00 1.481262112155e+00 1.484492687788e+00 1.488524695033e+00 1.493350721863e+00 1.498948717047e+00 1.505303044580e+00 1.512368241145e+00 1.520106781872e+00 1.528470137772e+00 1.537391039400e+00 1.546817364686e+00 1.556671862988e+00 1.566878885688e+00 1.577376764295e+00 1.588069910792e+00 1.598895241086e+00 1.609770523941e+00 1.620613655038e+00 1.631372940319e+00 1.641959314536e+00 1.652326226000e+00 1.662421802871e+00 1.672179408005e+00 1.681584337166e+00 1.690586649122e+00 1.699168130885e+00 1.707327024484e+00 1.715036965184e+00 1.722322461278e+00 1.729186560641e+00 1.735641888510e+00 1.741740343427e+00 1.747486779624e+00 1.752941906117e+00 1.758144808988e+00 1.763130293965e+00 1.767968691386e+00 1.772683612460e+00 1.777338947338e+00 1.781978064484e+00 1.786627257096e+00 1.791342570822e+00 1.796130446363e+00 1.801026178345e+00 1.806036510159e+00 1.811155677189e+00 1.816394034525e+00 1.821716046383e+00 1.827110685488e+00 1.832542299169e+00 1.837957981661e+00 1.843330339175e+00 1.848586989325e+00 1.853682298783e+00 1.858561409584e+00 1.863147023175e+00 1.867408521544e+00 1.871264213744e+00 1.874678466367e+00 1.877611683203e+00 1.880001160335e+00 1.881849419540e+00 1.883108559736e+00 1.883772265033e+00 1.883853095037e+00 1.883324612370e+00 1.882230424556e+00 1.880575099530e+00 1.878382172883e+00 1.875707507280e+00 1.872556995103e+00 1.868994628496e+00 1.865049151348e+00 1.860750653735e+00 1.856157234292e+00 1.851268939423e+00 1.846133211666e+00 1.840754272207e+00 1.835127690894e+00 1.829276347449e+00 1.823150432486e+00 1.816747515684e+00 1.810028432983e+00 1.802924718360e+00 1.795413829451e+00 1.787403966050e+00 1.778840180451e+00 1.769657646299e+00 1.759756468742e+00 1.749104093241e+00 1.737605406199e+00 1.725207946864e+00 1.711885185109e+00 1.697566761786e+00 1.682267177776e+00 1.665976964845e+00 1.648702635041e+00 1.630526744653e+00 1.611484695443e+00 1.591693465894e+00 1.571285514580e+00 1.550387892830e+00 1.529212437600e+00 1.507933243032e+00 1.486781275717e+00 1.466006387322e+00 1.445819346697e+00 1.426501086378e+00 1.408261180710e+00 1.391317607080e+00 1.375878602548e+00 1.362053618881e+00 1.349981024637e+00 1.339687611888e+00 1.331151006873e+00 1.324339565832e+00 1.319082881884e+00 1.315244120848e+00 1.312601413277e+00 1.310898987133e+00 1.309928417588e+00 1.309394452291e+00 1.309087604288e+00 1.308806008293e+00 1.308338305947e+00 1.307607980498e+00 1.306485901734e+00 1.304956958085e+00 1.303054329260e+00 1.300777762104e+00 1.298268988881e+00 1.295598370137e+00 1.292879443664e+00 1.290261865665e+00 1.287780613732e+00 1.285551556479e+00 1.283578898504e+00 1.281827446558e+00 1.280281922555e+00 1.278772027729e+00 1.277198908275e+00 1.275373853826e+00 1.273076825952e+00 1.270170968071e+00 1.266409849089e+00 1.261673421654e+00 1.255839105947e+00 1.248785059319e+00 1.240542041185e+00 1.231083118043e+00 1.220505572340e+00 1.208951889414e+00 1.196545778300e+00 1.183545787977e+00 1.170135872263e+00 1.156561236662e+00 1.143079287031e+00 1.129854228354e+00 1.117122959694e+00 1.104992699385e+00 1.093563009936e+00 1.082899268261e+00 1.072944083107e+00 1.063678793470e+00 1.054965322050e+00 1.046668677106e+00 1.038652543572e+00 1.030715126271e+00 1.022755519349e+00 1.014629796634e+00 1.006279404001e+00 9.977309566120e-01 9.890217097418e-01 9.803567252664e-01 9.719582663293e-01 9.641623293809e-01 9.573888015022e-01 9.520534148217e-01 9.486690853216e-01 9.476617889931e-01 9.494585259796e-01 9.543896243963e-01 9.626162171854e-01 9.742425098542e-01 9.891038084157e-01 1.006945666720e+00 1.027356486522e+00 1.049718713950e+00 1.073427622198e+00 1.097698800955e+00 1.121745400353e+00 1.144816731181e+00 1.166093707414e+00 1.184921352056e+00 1.200687321080e+00 1.212923531976e+00 1.221380611514e+00 1.225955620533e+00 1.226844723474e+00 1.224451729142e+00 1.215796487041e+00 1.200497399970e+00 1.188522807446e+00 1.186237670436e+00 1.190728950437e+00 1.193104012020e+00 1.187360197767e+00 1.176226373595e+00 1.168929749806e+00 1.172727590574e+00 1.185961152443e+00 1.199684912381e+00 1.206072663641e+00 1.205234810501e+00 1.204544019449e+00 1.211244432743e+00 1.225089984093e+00 1.238293768509e+00 1.242625866185e+00 1.236589700466e+00 1.226472982111e+00 1.220468254958e+00 1.220936126631e+00 1.222259292058e+00 1.216414472684e+00 1.200605624866e+00 1.180072881927e+00 1.163636625223e+00 1.155635979776e+00 1.151881877948e+00 1.143971788700e+00 1.127374721294e+00 1.105737007674e+00 1.087689392978e+00 1.078692426465e+00 1.075521576683e+00 1.069307379158e+00 1.053901028032e+00 1.031366791996e+00 1.010068164913e+00 9.967666772209e-01 9.898302050147e-01 9.808161834028e-01 9.628521065492e-01 9.374483276324e-01 9.138500889117e-01 9.011509164487e-01 8.998778447618e-01 9.020726172253e-01 9.001002490991e-01 8.946638619338e-01 8.944330503513e-01 9.074828442110e-01 9.324498812206e-01 9.590366965413e-01 9.772279017420e-01 9.854379209520e-01 9.908108624016e-01 1.001911514913e+00 1.020086217201e+00 1.037978536151e+00 1.046641119085e+00 1.043924046034e+00 1.036600520253e+00 1.034405244706e+00 1.040700732430e+00 1.048665522244e+00 1.047136041006e+00 1.030148767046e+00 1.001900821877e+00 9.736870712185e-01 9.550145328330e-01 9.464350888411e-01 9.414649589630e-01 9.350585354874e-01 9.072328935512e-01 8.419171535191e-01 7.682467832437e-01 7.843914113343e-01 8.553808739943e-01 8.737108657463e-01 7.992857959002e-01 7.009047168134e-01 7.106708813730e-01 8.328693618146e-01 9.361957057726e-01 9.390561056670e-01 8.565430545484e-01 7.779998132035e-01 7.789871672601e-01 8.170910692156e-01 8.065090373511e-01 7.391161141446e-01 7.080835774269e-01 7.969961878362e-01 9.335465407673e-01 9.993236031642e-01 9.493180236679e-01 8.322341646063e-01 7.657210917615e-01 8.083821833569e-01 8.689459317284e-01 8.544673559747e-01 7.817485405685e-01 7.723491637899e-01 8.946334698958e-01 1.038604866749e+00 1.075488328679e+00 9.647381314166e-01 7.760647543086e-01 6.937297961415e-01 8.183113997147e-01 9.836375468606e-01 1.044904578210e+00 9.782015915776e-01 8.527308626717e-01 7.896891301289e-01 8.469108868610e-01 9.521983683114e-01 1.022566896163e+00 1.028204580391e+00 9.755111511888e-01 8.916116081088e-01 8.266489873419e-01 8.387415364774e-01 9.285058592572e-01 1.024670420784e+00 1.057647437045e+00 1.011967574324e+00 9.363572298144e-01 9.064006051452e-01 9.362896782233e-01 9.625836336439e-01 9.397428739097e-01 9.001455063383e-01 9.200474308466e-01 1.007501728986e+00 1.079725484963e+00 1.065931326275e+00 9.707724364992e-01 8.765088710490e-01 8.757163233627e-01 9.543687721843e-01 1.026175413057e+00 1.046713146196e+00 1.027913013771e+00 9.948065807224e-01 9.505581797399e-01 8.919228786336e-01 8.478984357934e-01 8.657762063174e-01 9.344665973298e-01 9.798231182018e-01 9.467355967254e-01 8.510503364573e-01 7.782308415271e-01 7.999181902382e-01 8.709496956289e-01 9.072336151856e-01 8.903358070121e-01 8.654536575759e-01 8.735149667645e-01 8.938868448083e-01 8.860324066422e-01 8.587681111140e-01 8.657850151452e-01 9.219420161794e-01 9.661700285244e-01 9.391057297082e-01 8.532498779486e-01 7.986799809329e-01 8.453562950973e-01 9.308774103458e-01 9.549105673466e-01 8.908673265498e-01 8.003602029401e-01 7.798096245687e-01 8.398925936475e-01 9.011657973428e-01 9.133572310273e-01 8.894811691780e-01 8.656414348064e-01 8.534915385326e-01 8.440282663401e-01 8.459654606250e-01 8.801917011324e-01 9.306756630036e-01 9.444775475820e-01 8.906056303288e-01 8.057602428980e-01 7.799716057734e-01 8.419871671826e-01 9.066945765729e-01 8.973012020576e-01 8.236067156479e-01 7.713196203906e-01 8.017024185607e-01
 1.397984781593e+00 1.395949890304e+00 1.395868650795e+00 1.395861412114e+00 1.393939829587e+00 1.390684003746e+00 1.388462450824e+00 1.388245307171e+00 1.388209308791e+00 1.386195775571e+00 1.382761327170e+00 1.380482151871e+00 1.380288507257e+00 1.380136891229e+00 1.378007066530e+00 1.374751735767e+00 1.372762989053e+00 1.372583836086e+00 1.372259668957e+00 1.370116336027e+00 1.367018334631e+00 1.365151444093e+00 1.364983588662e+00 1.364590645265e+00 1.362349733288e+00 1.359260679060e+00 1.357532003980e+00 1.357442160565e+00 1.356965345944e+00 1.354654661890e+00 1.351645434926e+00 1.350053543562e+00 1.350032197752e+00 1.349518438605e+00 1.347086641127e+00 1.344003451123e+00 1.342544627764e+00 1.342719303551e+00 1.342142055215e+00 1.339424227500e+00 1.336234362941e+00 1.334968390023e+00 1.335296259546e+00 1.334577022080e+00 1.331591269562e+00 1.328288095009e+00 1.327095999332e+00 1.327459429133e+00 1.326572569825e+00 1.323344530588e+00 1.319987164328e+00 1.318886276879e+00 1.319190727952e+00 1.318072059550e+00 1.314757762585e+00 1.311540451300e+00 1.310495863885e+00 1.310611457088e+00 1.309298167512e+00 1.306019421301e+00 1.302984968483e+00 1.301993217412e+00 1.301922567845e+00 1.300420092611e+00 1.297254140548e+00 1.294507864871e+00 1.293564462764e+00 1.293261498343e+00 1.291644027976e+00 1.288651247366e+00 1.286110235943e+00 1.285153611285e+00 1.284678662316e+00 1.282979434917e+00 1.280139265626e+00 1.277799780291e+00 1.276809437531e+00 1.276150846573e+00 1.274439792035e+00 1.271776279945e+00 1.269519409526e+00 1.268421172127e+00 1.267634398767e+00 1.265937538268e+00 1.263408722416e+00 1.261221940970e+00 1.260001218191e+00 1.259072291236e+00 1.257439419880e+00 1.255067086104e+00 1.252865222468e+00 1.251475651074e+00 1.250441732773e+00 1.248868958055e+00 1.246623854506e+00 1.244429559532e+00 1.242877642346e+00 1.241712564630e+00 1.240217794176e+00 1.238115083534e+00 1.235891066883e+00 1.234161893129e+00 1.232875856016e+00 1.231424037742e+00 1.229450300177e+00 1.227258543320e+00 1.225380762672e+00 1.223933713396e+00 1.222509229143e+00 1.220679567172e+00 1.218536602626e+00 1.216546272894e+00 1.214944771925e+00 1.213479399763e+00 1.211772829112e+00 1.209760963641e+00 1.207722567998e+00 1.205954645169e+00 1.204416163371e+00 1.202790243774e+00 1.200901375327e+00 1.198890782154e+00 1.197004329100e+00 1.195329900344e+00 1.193725840033e+00 1.191975285206e+00 1.190034832526e+00 1.188086986124e+00 1.186289353968e+00 1.184605316088e+00 1.182898748226e+00 1.181065188767e+00 1.179128497483e+00 1.177225346868e+00 1.175437214293e+00 1.173694784913e+00 1.171904353650e+00 1.170036021032e+00 1.168110885566e+00 1.166203589860e+00 1.164376658151e+00 1.162588076865e+00 1.160768146045e+00 1.158893600621e+00 1.156974371917e+00 1.155065039019e+00 1.153225789964e+00 1.151425697774e+00 1.149595692412e+00 1.147722733411e+00 1.145826819983e+00 1.143939866007e+00 1.142102638455e+00 1.140300284584e+00 1.138476829098e+00 1.136614368566e+00 1.134732098429e+00 1.132852795097e+00 1.131013749199e+00 1.129208996529e+00 1.127378646986e+00 1.125508430243e+00 1.123626053994e+00 1.121750863988e+00 1.119899242150e+00 1.118063760966e+00 1.116207739727e+00 1.114331143002e+00 1.112456542970e+00 1.110580855066e+00 1.108705231247e+00 1.106838369286e+00 1.104968651831e+00 1.103095634047e+00 1.101225930613e+00 1.099346978015e+00 1.097458020868e+00 1.095578872585e+00 1.093709372619e+00 1.091839325649e+00 1.089968463424e+00 1.088081270360e+00 1.086187573296e+00 1.084310669272e+00 1.082443513717e+00 1.080567671365e+00 1.078683475168e+00 1.076794894918e+00 1.074911699699e+00 1.073040286838e+00 1.071163730273e+00 1.069272181931e+00 1.067387292634e+00 1.065513156347e+00 1.063643300655e+00 1.061766946124e+00 1.059874591066e+00 1.057981637143e+00 1.056110949963e+00 1.054250930439e+00 1.052373105110e+00 1.050480962637e+00 1.048589012952e+00 1.046713271377e+00 1.044853516685e+00 1.042980822406e+00 1.041086069039e+00 1.039197501377e+00 1.037327044969e+00 1.035461069032e+00 1.033585378707e+00 1.031694032282e+00 1.029805935119e+00 1.027939233601e+00 1.026075500046e+00 1.024194148408e+00 1.022306165491e+00 1.020422804585e+00 1.018551990740e+00 1.016686071768e+00 1.014805953340e+00 1.012917643251e+00 1.011042723800e+00 1.009175183196e+00 1.007300950534e+00 1.005423428375e+00 1.003540819874e+00 1.001668682672e+00 9.998063916538e-01 9.979322030517e-01 9.960520679830e-01 9.941789970429e-01 9.923123416239e-01 9.904478676910e-01 9.885812906993e-01 9.867056287693e-01 9.848386475432e-01 9.829798315203e-01 9.811121056539e-01 9.792462525256e-01 9.773842179461e-01 9.755222617339e-01 9.736673000275e-01 9.718073639767e-01 9.699414004745e-01 9.680890060646e-01 9.662391021497e-01 9.643834220496e-01 9.625305026495e-01 9.606758107784e-01 9.588281479965e-01 9.569919251701e-01 9.551421939243e-01 9.532918452050e-01 9.514539202229e-01 9.496197739225e-01 9.477886675867e-01 9.459530347335e-01 9.441128666956e-01 9.422882815992e-01 9.404725644694e-01 9.386469398108e-01 9.368252377477e-01 9.350075712828e-01 9.331931328096e-01 9.313868599438e-01 9.295759716414e-01 9.277671701090e-01 9.259712026077e-01 9.241700193608e-01 9.223706162282e-01 9.205777317095e-01 9.187853001190e-01 9.170022807596e-01 9.152204221218e-01 9.134333356134e-01 9.116549129186e-01 9.098783751112e-01 9.081017209087e-01 9.063334561085e-01 9.045668516648e-01 9.028021665338e-01 9.010399523527e-01 8.992751558534e-01 8.975181984141e-01 8.957710185908e-01 8.940218122889e-01 8.922769236710e-01 8.905351253056e-01 8.887950208852e-01 8.870627949927e-01 8.853347200382e-01 8.836109297252e-01 8.818969804985e-01 8.801819329867e-01 8.784654596672e-01 8.767584540774e-01 8.750566914888e-01 8.733620565435e-01 8.716721333675e-01 8.699771647917e-01 8.682895908554e-01 8.666071297894e-01 8.649268129738e-01 8.632581160198e-01 8.615899328771e-01 8.599195538738e-01 8.582561492920e-01 8.565934859869e-01 8.549414453719e-01 8.532975485070e-01 8.516500284420e-01 8.500072287318e-01 8.483703141307e-01 8.467352936008e-01 8.451143178689e-01 8.434959291517e-01 8.418763772770e-01 8.402648823025e-01 8.386543380928e-01 8.370540801258e-01 8.354657561933e-01 8.338743387257e-01 8.322877871583e-01 8.307066518431e-01 8.291299911778e-01 8.275690478504e-01 8.260085017272e-01 8.244500930028e-01 8.228987893926e-01 8.213505581058e-01 8.198138318209e-01 8.182862079887e-01 8.167561288824e-01 8.152327853065e-01 8.137142830520e-01 8.122038636062e-01 8.107046571963e-01 8.092049236789e-01 8.077096517907e-01 8.062224420086e-01 8.047382933967e-01 8.032687847583e-01 8.017986694353e-01 8.003312962485e-01 7.988756702017e-01 7.974218622132e-01 7.959783729304e-01 7.945418939501e-01 7.931045882938e-01 7.916782751640e-01 7.902571572731e-01 7.888442680620e-01 7.874387634843e-01 7.860330699563e-01 7.846372179803e-01 7.832490533645e-01 7.818657572052e-01 7.804926221186e-01 7.791203397012e-01 7.777546829132e-01 7.764007667691e-01 7.750467781612e-01 7.737060834595e-01 7.723679364863e-01 7.710335264558e-01 7.697121087289e-01 7.683925397962e-01 7.670813665714e-01 7.657780633735e-01 7.644765363415e-01 7.631862320658e-01 7.619000489145e-01 7.606216701644e-01 7.593531698638e-01 7.580832502812e-01 7.568255487666e-01 7.555737820228e-01 7.543260652258e-01 7.530905262630e-01 7.518563777825e-01 7.506298629505e-01 7.494112188154e-01 7.481952462333e-01 7.469931527651e-01 7.457921227645e-01 7.445979820718e-01 7.434127240676e-01 7.422290154377e-01 7.410586692082e-01 7.398928239798e-01 7.387294086005e-01 7.375777876143e-01 7.364272894648e-01 7.352883211107e-01 7.341554748515e-01 7.330253396207e-01 7.319072147612e-01 7.307880024146e-01 7.296786099216e-01 7.285810349263e-01 7.274834718893e-01 7.263972658409e-01 7.253117356576e-01 7.242331910477e-01 7.231671372713e-01 7.221002845219e-01 7.210463430984e-01 7.199927238355e-01 7.189451396583e-01 7.179092906178e-01 7.168729337453e-01 7.158485125849e-01 7.148266611733e-01 7.138081282867e-01 7.128010994004e-01 7.117934473658e-01 7.107978806029e-01 7.098061925056e-01 7.088143572444e-01 7.078355957388e-01 7.068554327023e-01 7.058850030673e-01 7.049228443494e-01 7.039563803876e-01 7.030037981310e-01 7.020494437644e-01 7.011049628296e-01 7.001681517717e-01 6.992274093807e-01 6.982985714832e-01 6.973702754093e-01 6.964465656121e-01 6.955334868242e-01 6.946161886952e-01 6.937096498701e-01 6.928055913616e-01 6.919039885506e-01 6.910115169675e-01 6.901155131311e-01 6.892300172131e-01 6.883460876541e-01 6.874640449377e-01 6.865904445410e-01 6.857145458351e-01 6.848457193142e-01 6.839811999393e-01 6.831160318974e-01 6.822594744877e-01 6.813999912369e-01 6.805472129023e-01 6.796978145644e-01 6.788485615675e-01 6.780057149068e-01 6.771607842873e-01 6.763203766217e-01 6.754865590822e-01 6.746467307298e-01 6.738158152532e-01 6.729836536058e-01 6.721526983100e-01 6.713297030379e-01 6.704991496809e-01 6.696769473115e-01 6.688541870364e-01 6.680306584753e-01 6.672149204243e-01 6.663902626342e-01 6.655752543486e-01 6.647581981995e-01 6.639383771614e-01 6.631282934484e-01 6.623071692108e-01 6.614934915507e-01 6.606802676701e-01 6.598611991775e-01 6.590542873228e-01 6.582327449218e-01 6.574197053594e-01 6.566065300906e-01 6.557847928864e-01 6.549757811944e-01 6.541511728483e-01 6.533342958509e-01 6.525185331083e-01 6.516897323044e-01 6.508769825036e-01 6.500467540831e-01 6.492239670878e-01 6.484012595378e-01 6.475639075475e-01 6.467413188822e-01 6.459003878418e-01 6.450691111563e-01 6.442340939717e-01 6.433857601352e-01 6.425521177395e-01 6.416989581758e-01 6.408542614905e-01 6.400053681651e-01 6.391416946170e-01 6.382925104702e-01 6.374223720897e-01 6.365597006376e-01 6.356950736706e-01 6.348124306036e-01 6.339447962055e-01 6.330562584163e-01 6.321724459727e-01 6.312851733650e-01 6.303826720095e-01 6.294920016622e-01 6.285800002687e-01 6.276723737971e-01 6.267613317124e-01 6.258345187134e-01 6.249172628367e-01 6.239817326113e-01 6.230452139100e-01 6.221075642453e-01 6.211532163186e-01 6.202071968253e-01 6.192430963249e-01 6.182756845927e-01 6.173104976622e-01 6.163239508714e-01 6.153468668604e-01 6.143522704637e-01 6.133510474424e-01 6.123541720611e-01 6.113331829732e-01 6.103224316002e-01 6.092944631906e-01 6.082569675321e-01 6.072265122381e-01 6.061688354582e-01 6.051220205982e-01 6.040589720572e-01 6.029829921145e-01 6.019172565154e-01 6.008218107572e-01 5.997361798199e-01 5.986356260571e-01 5.975206356866e-01 5.964166520858e-01 5.952818745070e-01 5.941574139700e-01 5.930185323506e-01 5.918616480564e-01 5.907202432593e-01 5.895439566865e-01 5.883793929397e-01 5.872010362392e-01 5.860040389595e-01 5.848216527307e-01 5.836056011346e-01 5.824004712807e-01 5.811827571291e-01 5.799451501780e-01 5.787236388690e-01 5.774668132006e-01 5.762209015719e-01 5.749652877275e-01 5.736867124353e-01 5.724265810820e-01 5.711315232340e-01 5.698474437956e-01 5.685544207210e-01 5.672366119227e-01 5.659399333740e-01 5.646086269155e-01 5.632854537966e-01 5.619577721220e-01 5.606033108088e-01 5.592722503001e-01 5.579073728285e-01 5.565504579159e-01 5.551911997775e-01 5.538032525769e-01 5.524419573258e-01 5.510462875099e-01 5.496574735627e-01 5.482706564615e-01 5.468548181825e-01 5.454668932147e-01 5.440443733222e-01 5.426318810929e-01 5.412237893899e-01 5.397839838516e-01 5.383753718586e-01 5.369345711669e-01 5.355006009607e-01 5.340758079358e-01 5.326197432371e-01 5.311974785143e-01 5.297454954146e-01 5.282997489378e-01 5.268669089150e-01 5.254023119259e-01 5.239744568432e-01 5.225177831463e-01 5.210691123760e-01 5.196381548792e-01 5.181750861120e-01 5.167499369887e-01 5.153021970973e-01 5.138613863322e-01 5.124418255519e-01 5.109907528762e-01 5.095820426939e-01 5.081515216009e-01 5.067293390054e-01 5.053359426949e-01 5.039085553161e-01 5.025287301073e-01 5.011311393147e-01 4.997428414167e-01 4.983860226333e-01 4.969992151496e-01 4.956623311986e-01 4.943111777295e-01 4.929705176338e-01 4.916667918934e-01 4.903366097345e-01 4.890577990212e-01 4.877711277773e-01 4.864952402490e-01 4.852625308202e-01 4.840054413243e-01 4.828032749652e-01 4.815959356891e-01 4.804053011613e-01 4.792602033552e-01 4.780942655454e-01 4.769884289001e-01 4.758823182568e-01 4.747931232010e-01 4.737583082798e-01 4.727018509590e-01 4.717096866711e-01 4.707247013676e-01 4.697570041017e-01 4.688483025988e-01 4.679250771552e-01 4.670687363291e-01 4.662221495519e-01 4.653979230404e-01 4.646373253171e-01 4.638645271776e-01 4.631624976034e-01 4.624768606049e-01 4.618147981268e-01 4.612221066019e-01 4.606210146348e-01 4.600927570746e-01 4.595882479584e-01 4.591073071346e-01 4.587022707164e-01 4.582905120713e-01 4.579551568845e-01 4.576491541526e-01 4.573670830430e-01 4.571655068231e-01 4.569621436306e-01 4.568368036177e-01 4.567445218792e-01 4.566796412529e-01 4.566971434266e-01 4.567172258422e-01 4.568143808229e-01 4.569514602229e-01 4.571155343894e-01 4.573662769264e-01 4.576200693145e-01 4.579551168594e-01 4.583310326842e-01 4.587337146161e-01 4.592275385493e-01 4.597245119978e-01 4.603028922216e-01 4.609258785080e-01 4.615749784346e-01 4.623170033253e-01 4.630641084400e-01 4.638903820938e-01 4.647635986582e-01 4.656622516223e-01 4.666536065543e-01 4.676509041675e-01 4.687257809500e-01 4.698492303065e-01 4.709973642768e-01 4.722360224399e-01 4.734812574175e-01 4.748006995570e-01 4.761697989685e-01 4.775603288773e-01 4.790406941237e-01 4.805298031417e-01 4.820866506409e-01 4.836946399572e-01 4.853203831772e-01 4.870321049102e-01 4.887519513598e-01 4.905375230444e-01 4.923718726336e-01 4.942214147316e-01 4.961537038464e-01 4.980927752369e-01 5.000924226447e-01 5.021404993540e-01 5.042002677893e-01 5.063389157992e-01 5.084828674391e-01 5.106807205630e-01 5.129271169615e-01 5.151808690854e-01 5.175092220869e-01 5.198419351026e-01 5.222245029721e-01 5.246511194087e-01 5.270831224775e-01 5.295852046626e-01 5.320888546834e-01 5.346369041313e-01 5.372292082291e-01 5.398209853060e-01 5.424794416815e-01 5.451392030429e-01 5.478364759799e-01 5.505757693298e-01 5.533109950983e-01 5.561090199410e-01 5.589078672682e-01 5.617369374171e-01 5.646074077164e-01 5.674711547545e-01 5.703905514673e-01 5.733126707291e-01 5.762593711694e-01 5.792449882517e-01 5.822218868476e-01 5.852511875760e-01 5.882797398416e-01 5.913275454545e-01 5.944163754727e-01 5.974922403610e-01 6.006144775864e-01 6.037392200066e-01 6.068785289666e-01 6.100553396559e-01 6.132179794544e-01 6.164247966690e-01 6.196324491111e-01 6.228507322261e-01 6.261048728955e-01 6.293450237610e-01 6.326246519399e-01 6.359054279744e-01 6.391950023090e-01 6.425178492487e-01 6.458262809792e-01 6.491719116127e-01 6.525187177732e-01 6.558714122814e-01 6.592584546012e-01 6.626288792595e-01 6.660332690061e-01 6.694413878769e-01 6.728518926478e-01 6.762955948532e-01 6.797263023072e-01 6.831842808768e-01 6.866498935503e-01 6.901153968947e-01 6.936127729803e-01 6.970978422744e-01 7.006102802450e-01 7.041302043337e-01 7.076504380860e-01 7.112006594050e-01 7.147408071067e-01 7.183050583393e-01 7.218787510030e-01 7.254504862535e-01 7.290538932487e-01 7.326475554063e-01 7.362635996583e-01 7.398914169486e-01 7.435183167034e-01 7.471755002514e-01 7.508218936317e-01 7.544921024483e-01 7.581730395490e-01 7.618522641640e-01 7.655611603573e-01 7.692639423645e-01 7.729876904517e-01 7.767225691468e-01 7.804562315440e-01 7.842194781363e-01 7.879758243224e-01 7.917504198589e-01 7.955400092897e-01 7.993239764420e-01 8.031394221384e-01 8.069474924198e-01 8.107723681930e-01 8.146120582192e-01 8.184477857526e-01 8.223103014717e-01 8.261663351997e-01 8.300366702342e-01 8.339221621201e-01 8.377987405853e-01 8.417019883742e-01 8.455999495638e-01 8.495086418946e-01 8.534304434149e-01 8.573429557355e-01 8.612783592389e-01 8.652059099739e-01 8.691395311017e-01 8.730861641185e-01 8.770191886428e-01 8.809714581978e-01 8.849151468475e-01 8.888587202941e-01 8.928147797674e-01 8.967509265352e-01 9.007032792047e-01 9.046427193400e-01 9.085776119506e-01 9.125183667455e-01 9.164386241660e-01 9.203647669955e-01 9.242781240490e-01 9.281784855837e-01 9.320807326568e-01 9.359590254633e-01 9.398332308403e-01 9.436906496857e-01 9.475293789594e-01 9.513628544483e-01 9.551643418203e-01 9.589578908603e-01 9.627289979972e-01 9.664728347243e-01 9.702053183757e-01 9.738999013132e-01 9.775770417726e-01 9.812253181420e-01 9.848375387276e-01 9.884318058563e-01 9.919814681522e-01 9.955043845841e-01 9.989950287275e-01 1.002440072439e+00 1.005859362288e+00 1.009228237527e+00 1.012561495765e+00 1.015853391745e+00 1.019094175720e+00 1.022299568269e+00 1.025450858754e+00 1.028557034525e+00 1.031616848203e+00 1.034620742102e+00 1.037579243118e+00 1.040481489295e+00 1.043329866849e+00 1.046125578100e+00 1.048862583365e+00 1.051545463888e+00 1.054170281208e+00 1.056736466684e+00 1.059247470184e+00 1.061695560840e+00 1.064088823452e+00 1.066418980218e+00 1.068690735673e+00 1.070902945120e+00 1.073054016855e+00 1.075145634630e+00 1.077177517877e+00 1.079152433535e+00 1.081068792966e+00 1.082928486235e+00 1.084730684326e+00 1.086475988774e+00 1.088168733527e+00 1.089803638766e+00 1.091390652402e+00 1.092926476009e+00 1.094412064527e+00 1.095853569342e+00 1.097245557135e+00 1.098599706807e+00 1.099911529885e+00 1.101182163504e+00 1.102424594476e+00 1.103625951189e+00 1.104801991791e+00 1.105949911585e+00 1.107070492764e+00 1.108178073677e+00 1.109259536026e+00 1.110334702136e+00 1.111396687051e+00 1.112446126598e+00 1.113502663477e+00 1.114548389034e+00 1.115604159574e+00 1.116669348874e+00 1.117738596879e+00 1.118835145588e+00 1.119939408967e+00 1.121073906593e+00 1.122235530541e+00 1.123419877137e+00 1.124651330119e+00 1.125906293917e+00 1.127210501282e+00 1.128561206106e+00 1.129947698834e+00 1.131402522339e+00 1.132895643008e+00 1.134451351889e+00 1.136068719995e+00 1.137734608033e+00 1.139478928899e+00 1.141275118316e+00 1.143142190484e+00 1.145083098988e+00 1.147075968752e+00 1.149154552513e+00 1.151291311494e+00 1.153498936703e+00 1.155785020628e+00 1.158121042300e+00 1.160542723753e+00 1.163017716929e+00 1.165558631073e+00 1.168170998659e+00 1.170825555785e+00 1.173555677514e+00 1.176330511776e+00 1.179152906396e+00 1.182036265526e+00 1.184945885680e+00 1.187907638784e+00 1.190896964724e+00 1.193914458060e+00 1.196968774748e+00 1.200024428760e+00 1.203110902066e+00 1.206197824581e+00 1.209282061113e+00 1.212377341372e+00 1.215446251856e+00 1.218511687265e+00 1.221549418304e+00 1.224552490068e+00 1.227533577790e+00 1.230454331470e+00 1.233339190375e+00 1.236165127687e+00 1.238921595469e+00 1.241623568662e+00 1.244234826268e+00 1.246773073271e+00 1.249222020498e+00 1.251569352087e+00 1.253827868715e+00 1.255968233739e+00 1.258005928273e+00 1.259926652759e+00 1.261718268928e+00 1.263395996934e+00 1.264931991976e+00 1.266339267234e+00 1.267610763972e+00 1.268736484979e+00 1.269729115444e+00 1.270568411603e+00 1.271269346900e+00 1.271824557233e+00 1.272228941977e+00 1.272497678480e+00 1.272613779390e+00 1.272595328955e+00 1.272437963389e+00 1.272143095306e+00 1.271728319236e+00 1.271182827611e+00 1.270525190199e+00 1.269756515939e+00 1.268886690558e+00 1.267932261994e+00 1.266887633272e+00 1.265780887688e+00 1.264615463585e+00 1.263403404794e+00 1.262170509821e+00 1.260915920336e+00 1.259669586016e+00 1.258439927384e+00 1.257247434575e+00 1.256115941887e+00 1.255051094360e+00 1.254090296742e+00 1.253240392486e+00 1.252524956702e+00 1.251973950996e+00 1.251591805198e+00 1.251417113396e+00 1.251455994698e+00 1.251734746668e+00 1.252279576807e+00 1.253090858316e+00 1.254209275624e+00 1.255632007931e+00 1.257383085872e+00 1.259479929919e+00 1.261919108676e+00 1.264731751781e+00 1.267908007389e+00 1.271455119155e+00 1.275390895396e+00 1.279689790228e+00 1.284376269185e+00 1.289429697691e+00 1.294839959873e+00 1.300615182811e+00 1.306717927985e+00 1.313154183128e+00 1.319894398699e+00 1.326913653591e+00 1.334207185304e+00 1.341728762543e+00 1.349468464010e+00 1.357390815035e+00 1.365458578186e+00 1.373658813798e+00 1.381936525461e+00 1.390274949349e+00 1.398635014955e+00 1.406973451557e+00 1.415272583584e+00 1.423480414784e+00 1.431571888068e+00 1.439511502031e+00 1.447259069377e+00 1.454794243305e+00 1.462072450388e+00 1.469073806880e+00 1.475762728932e+00 1.482111729742e+00 1.488103258957e+00 1.493700985527e+00 1.498894252098e+00 1.503661198842e+00 1.507976395962e+00 1.511836380293e+00 1.515217993649e+00 1.518117382224e+00 1.520528920528e+00 1.522437063945e+00 1.523852633146e+00 1.524764267121e+00 1.525181097363e+00 1.525110580519e+00 1.524553253733e+00 1.523531222897e+00 1.522048967168e+00 1.520129602695e+00 1.517793253410e+00 1.515059454741e+00 1.511960738459e+00 1.508520300590e+00 1.504773278042e+00 1.500757141968e+00 1.496502624398e+00 1.492059964919e+00 1.487466743442e+00 1.482771595015e+00 1.478026900897e+00 1.473277328208e+00 1.468582713291e+00 1.463993916081e+00 1.459570840110e+00 1.455371112120e+00 1.451449439766e+00 1.447870427068e+00 1.444686642463e+00 1.441954707878e+00 1.439733153897e+00 1.438067444383e+00 1.437011469878e+00 1.436604489896e+00 1.436886462202e+00 1.437892592101e+00 1.439638953105e+00 1.442155182991e+00 1.445444135848e+00 1.449507366041e+00 1.454345474488e+00 1.459934727100e+00 1.466256780322e+00 1.473277201208e+00 1.480953146804e+00 1.489244513493e+00 1.498085849067e+00 1.507425364611e+00 1.517197638511e+00 1.527321551325e+00 1.537741115187e+00 1.548369410074e+00 1.559132617657e+00 1.569968370803e+00 1.580783798449e+00 1.591527546728e+00 1.602125093344e+00 1.612510003192e+00 1.622643613999e+00 1.632455388306e+00 1.641921323575e+00 1.651005781480e+00 1.659669962842e+00 1.667918909719e+00 1.675726807064e+00 1.683103312702e+00 1.690063990550e+00 1.696609938824e+00 1.702785779334e+00 1.708613896734e+00 1.714130286372e+00 1.719395597407e+00 1.724434765736e+00 1.729319057841e+00 1.734089333433e+00 1.738795456954e+00 1.743499584456e+00 1.748232037544e+00 1.753049333602e+00 1.757983015956e+00 1.763057080666e+00 1.768307293736e+00 1.773729821827e+00 1.779344392030e+00 1.785136421982e+00 1.791087962411e+00 1.797187188222e+00 1.803385029711e+00 1.809655709649e+00 1.815948115688e+00 1.822201209845e+00 1.828379176382e+00 1.834400087470e+00 1.840225314535e+00 1.845789635770e+00 1.851028063083e+00 1.855914272214e+00 1.860372699853e+00 1.864384433598e+00 1.867917380106e+00 1.870926274536e+00 1.873428310661e+00 1.875385358337e+00 1.876813165360e+00 1.877726200234e+00 1.878115486807e+00 1.878032153193e+00 1.877478249645e+00 1.876488499982e+00 1.875107362646e+00 1.873337488186e+00 1.871235880404e+00 1.868806156296e+00 1.866071344148e+00 1.863059464991e+00 1.859747803643e+00 1.856160959254e+00 1.852266233954e+00 1.848040365814e+00 1.843471222411e+00 1.838484033938e+00 1.833055079400e+00 1.827117945885e+00 1.820594123401e+00 1.813446233420e+00 1.805571068737e+00 1.796924024126e+00 1.787434543464e+00 1.777021849389e+00 1.765670081163e+00 1.753303193050e+00 1.739907611031e+00 1.725482791037e+00 1.710002794219e+00 1.693528326504e+00 1.676087998232e+00 1.657748395641e+00 1.638632910365e+00 1.618826573694e+00 1.598502701321e+00 1.577820703672e+00 1.556960042134e+00 1.536156775574e+00 1.515601010792e+00 1.495545256047e+00 1.476218942058e+00 1.457826318300e+00 1.440611794315e+00 1.424725599905e+00 1.410336372895e+00 1.397562179124e+00 1.386432054987e+00 1.376995733711e+00 1.369179351295e+00 1.362889951661e+00 1.358005891554e+00 1.354303792026e+00 1.351611494246e+00 1.349669164713e+00 1.348242847216e+00 1.347131897619e+00 1.346080968372e+00 1.344951935297e+00 1.343589082890e+00 1.341877393523e+00 1.339811119812e+00 1.337336556286e+00 1.334528287882e+00 1.331460223251e+00 1.328204163119e+00 1.324931395181e+00 1.321719963242e+00 1.318704309791e+00 1.315997529121e+00 1.313613219566e+00 1.311628373427e+00 1.309980840959e+00 1.308601685607e+00 1.307410546308e+00 1.306200383930e+00 1.304846386191e+00 1.303125692446e+00 1.300833483605e+00 1.297829938670e+00 1.293896743145e+00 1.288952448778e+00 1.282898136518e+00 1.275666949070e+00 1.267320454658e+00 1.257854605428e+00 1.247399172451e+00 1.236084454884e+00 1.224030336332e+00 1.211463120567e+00 1.198506883634e+00 1.185358665202e+00 1.172179499504e+00 1.159059069930e+00 1.146141984556e+00 1.133446596451e+00 1.121007379675e+00 1.108824272873e+00 1.096809987026e+00 1.084936613802e+00 1.073081887263e+00 1.061163756950e+00 1.049114106961e+00 1.036836415022e+00 1.024349112525e+00 1.011646567040e+00 9.988226082735e-01 9.860585559109e-01 9.735479728486e-01 9.616484796498e-01 9.507110247174e-01 9.411819662241e-01 9.335485960868e-01 9.282599518227e-01 9.257970605159e-01 9.265004460178e-01 9.306630192812e-01 9.384088126174e-01 9.496821046077e-01 9.643319203383e-01 9.819451246786e-01 1.002051980825e+00 1.024035107040e+00 1.047144530661e+00 1.070681234580e+00 1.093808817132e+00 1.115774575101e+00 1.135877897976e+00 1.153422286001e+00 1.167932281036e+00 1.179004615009e+00 1.186446122243e+00 1.190313004102e+00 1.190842459711e+00 1.188589214544e+00 1.184298829029e+00 1.175280168780e+00 1.160797066101e+00 1.150893877387e+00 1.151828384432e+00 1.160428390040e+00 1.167629128520e+00 1.167499128363e+00 1.162874143449e+00 1.162749394473e+00 1.173732557806e+00 1.193446723891e+00 1.212634081303e+00 1.223591401374e+00 1.226642488284e+00 1.229134064374e+00 1.238059018196e+00 1.253004967669e+00 1.266313527027e+00 1.270072155697e+00 1.263077140874e+00 1.251760785362e+00 1.244346812099e+00 1.243249686922e+00 1.243004135898e+00 1.235782207517e+00 1.218935225514e+00 1.197736151869e+00 1.180915680887e+00 1.172662179163e+00 1.168715586303e+00 1.160706603718e+00 1.144194892110e+00 1.122847489520e+00 1.105183541941e+00 1.096448625133e+00 1.093258027397e+00 1.086751319562e+00 1.070904372489e+00 1.047913368945e+00 1.026193282834e+00 1.012454143023e+00 1.004993452601e+00 9.953869195451e-01 9.769084927780e-01 9.513051025790e-01 9.280479337989e-01 9.162984743973e-01 9.164096789481e-01 9.201481761783e-01 9.196548058093e-01 9.154599765741e-01 9.160382237969e-01 9.292636209549e-01 9.536280413598e-01 9.787528058801e-01 9.945572183810e-01 9.994573065745e-01 1.000841307596e+00 1.007824960259e+00 1.022395771057e+00 1.037552417788e+00 1.044349507534e+00 1.040555059912e+00 1.032987671081e+00 1.031520440615e+00 1.039492712416e+00 1.049785818279e+00 1.050841842471e+00 1.036441113441e+00 1.010703568699e+00 9.848256194479e-01 9.679070909015e-01 9.595161777767e-01 9.514225937637e-01 9.359194043573e-01 9.144514278769e-01 8.578970313929e-01 7.714046225804e-01 7.700246404621e-01 8.484032285566e-01 8.931422898641e-01 8.377758165460e-01 7.222507621793e-01 6.808373088211e-01 7.812770199413e-01 9.073632517890e-01 9.483809613562e-01 8.913608021737e-01 8.069729910197e-01 7.827824728261e-01 8.108608959630e-01 8.078102626131e-01 7.411257071293e-01 6.838854888898e-01 7.450185542472e-01 8.873646223739e-01 9.826053625861e-01 9.623609911775e-01 8.522750029197e-01 7.606662046311e-01 7.799024781530e-01 8.490521261971e-01 8.585341497657e-01 7.933666194409e-01 7.531227080343e-01 8.392437869995e-01 9.822949308669e-01 1.046996618643e+00 9.729915515267e-01 8.065874191980e-01 7.060254229718e-01 7.956673125842e-01 9.517608464074e-01 1.021789272819e+00 9.651831451248e-01 8.384897912412e-01 7.631334067772e-01 8.166990175174e-01 9.345407562071e-01 1.023015305441e+00 1.041513992876e+00 9.894460915801e-01 8.915176821495e-01 8.032376670279e-01 8.008342742844e-01 8.983075729063e-01 1.013995113832e+00 1.062995677874e+00 1.019892364312e+00 9.314172993362e-01 8.866011793790e-01 9.188968670036e-01 9.610563301908e-01 9.481199173410e-01 8.973259036126e-01 8.924998650704e-01 9.721915933256e-01 1.063592733107e+00 1.080802472841e+00 1.006895268245e+00 9.036011632053e-01 8.657275365331e-01 9.169119304983e-01 9.916135821078e-01 1.036541918281e+00 1.045902091434e+00 1.027953884259e+00 9.782005106480e-01 8.975287462888e-01 8.298186165151e-01 8.446743520968e-01 9.350926870279e-01 1.007986863401e+00 9.909957778314e-01 8.898393867898e-01 7.915464091739e-01 7.939507990199e-01 8.722700320376e-01 9.287449513477e-01 9.250736367073e-01 8.956778927004e-01 8.880135448755e-01 8.982544515704e-01 8.913196173020e-01 8.689833971300e-01 8.769280638978e-01 9.304599901146e-01 9.734391327380e-01 9.466687291012e-01 8.595229943876e-01 8.019680584371e-01 8.498242825617e-01 9.417491459938e-01 9.708690159693e-01 9.046828708567e-01 8.056191001890e-01 7.824135010728e-01 8.534632692425e-01 9.273444758873e-01 9.408488713005e-01 9.050687750803e-01 8.682211711924e-01 8.564323563730e-01 8.573627605758e-01 8.622790068086e-01 8.833968993261e-01 9.167190352335e-01 9.238983442737e-01 8.742655399010e-01 7.935637229963e-01 7.618950793429e-01 8.152454419028e-01 8.801681141859e-01 8.783456840319e-01 8.106501774048e-01 7.561412405380e-01 7.830569166801e-01
 1.394368172159e+00 1.392315929272e+00 1.392229721669e+00 1.392218167776e+00 1.390288096044e+00 1.387023574603e+00 1.384793575489e+00 1.384560045488e+00 1.384509463896e+00 1.382495575607e+00 1.379065318818e+00 1.376776665182e+00 1.376561879622e+00 1.376396532150e+00 1.374262729628e+00 1.371007559937e+00 1.369019421801e+00 1.368830963063e+00 1.368490206634e+00 1.366334361243e+00 1.363240384806e+00 1.361378377994e+00 1.361204711014e+00 1.360796543809e+00 1.358544279652e+00 1.355449093776e+00 1.353720620275e+00 1.353629543029e+00 1.353142544503e+00 1.350813060317e+00 1.347791957405e+00 1.346202233498e+00 1.346180372065e+00 1.345655209252e+00 1.343205404045e+00 1.340112844885e+00 1.338651387469e+00 1.338824267329e+00 1.338240597119e+00 1.335511124236e+00 1.332309472677e+00 1.331039027746e+00 1.331365290626e+00 1.330643179495e+00 1.327651208267e+00 1.324343421657e+00 1.323144813042e+00 1.323502327682e+00 1.322613968452e+00 1.319387266400e+00 1.316028091684e+00 1.314917767438e+00 1.315213918482e+00 1.314094640803e+00 1.310783137985e+00 1.307567328494e+00 1.306516526304e+00 1.306621806000e+00 1.305303412875e+00 1.302029943101e+00 1.298998999191e+00 1.298001906278e+00 1.297920362895e+00 1.296412463444e+00 1.293247723807e+00 1.290504919450e+00 1.289560653507e+00 1.289249921833e+00 1.287622663842e+00 1.284629877067e+00 1.282094126369e+00 1.281136761273e+00 1.280655684031e+00 1.278949531354e+00 1.276104818578e+00 1.273768167425e+00 1.272782509906e+00 1.272120957525e+00 1.270399268296e+00 1.267732063139e+00 1.265479942532e+00 1.264385616284e+00 1.263597163290e+00 1.261893246921e+00 1.259359059068e+00 1.257173363800e+00 1.255959558249e+00 1.255031405525e+00 1.253390424131e+00 1.251013131003e+00 1.248815197356e+00 1.247430590040e+00 1.246397774439e+00 1.244821521858e+00 1.242569699892e+00 1.240377080128e+00 1.238831365047e+00 1.237668525398e+00 1.236169548742e+00 1.234062950320e+00 1.231839994504e+00 1.230115192595e+00 1.228831899358e+00 1.227379705798e+00 1.225402354440e+00 1.223208958960e+00 1.221334340647e+00 1.219891926856e+00 1.218467028876e+00 1.216636169305e+00 1.214489925357e+00 1.212500670540e+00 1.210902901227e+00 1.209441503174e+00 1.207733110128e+00 1.205716386109e+00 1.203678861605e+00 1.201916549261e+00 1.200381292692e+00 1.198756383210e+00 1.196863370869e+00 1.194850143329e+00 1.192969520395e+00 1.191300662413e+00 1.189697070882e+00 1.187943550821e+00 1.186002839147e+00 1.184058009199e+00 1.182265700267e+00 1.180586124622e+00 1.178879157329e+00 1.177044126849e+00 1.175109747032e+00 1.173211120830e+00 1.171430015305e+00 1.169690786533e+00 1.167898966197e+00 1.166031209954e+00 1.164111573280e+00 1.162210989671e+00 1.160387983582e+00 1.158601631533e+00 1.156782421179e+00 1.154909476159e+00 1.152997814182e+00 1.151095613033e+00 1.149258925012e+00 1.147461158942e+00 1.145632941307e+00 1.143764003652e+00 1.141874539825e+00 1.139993118037e+00 1.138159251037e+00 1.136359673833e+00 1.134540095348e+00 1.132682737833e+00 1.130806774229e+00 1.128933644189e+00 1.127097093230e+00 1.125296462536e+00 1.123472206116e+00 1.121607730939e+00 1.119731586795e+00 1.117861569940e+00 1.116014694443e+00 1.114185062449e+00 1.112334978992e+00 1.110463772826e+00 1.108594405728e+00 1.106724935112e+00 1.104855820905e+00 1.102994682223e+00 1.101131260153e+00 1.099262648536e+00 1.097398844565e+00 1.095526583463e+00 1.093644945189e+00 1.091771751776e+00 1.089908400980e+00 1.088044154782e+00 1.086178764415e+00 1.084300897995e+00 1.082412809646e+00 1.080542952518e+00 1.078682875538e+00 1.076813964048e+00 1.074937888607e+00 1.073056309925e+00 1.071179832862e+00 1.069316018867e+00 1.067447582103e+00 1.065564808581e+00 1.063686476619e+00 1.061820382286e+00 1.059958735263e+00 1.058090597449e+00 1.056208049050e+00 1.054322732088e+00 1.052459212949e+00 1.050607294974e+00 1.048739395777e+00 1.046856452501e+00 1.044973398054e+00 1.043105470592e+00 1.041253828198e+00 1.039392443829e+00 1.037506263265e+00 1.035627303091e+00 1.033764794793e+00 1.031908508337e+00 1.030042618501e+00 1.028162182145e+00 1.026282659105e+00 1.024424941910e+00 1.022571820146e+00 1.020701146245e+00 1.018823261695e+00 1.016950221031e+00 1.015087969388e+00 1.013232708066e+00 1.011363782928e+00 1.009485524499e+00 1.007621471687e+00 1.005764476343e+00 1.003900881215e+00 1.002034287364e+00 1.000162902474e+00 9.983006572124e-01 9.964497731354e-01 9.945874339687e-01 9.927177185897e-01 9.908566882730e-01 9.889996669695e-01 9.871473093778e-01 9.852925702306e-01 9.834281800062e-01 9.815724065931e-01 9.797255888866e-01 9.778701389541e-01 9.760151322059e-01 9.741660496553e-01 9.723152314739e-01 9.704725138374e-01 9.686256949673e-01 9.667713368350e-01 9.649308367860e-01 9.630937348558e-01 9.612500874773e-01 9.594096793551e-01 9.575673548024e-01 9.557328780791e-01 9.539092718895e-01 9.520725441973e-01 9.502345799720e-01 9.484098000759e-01 9.465886958107e-01 9.447703151700e-01 9.429490445702e-01 9.411215995663e-01 9.393099371025e-01 9.375065157120e-01 9.356939936138e-01 9.338869298461e-01 9.320822512347e-01 9.302804331159e-01 9.284883194281e-01 9.266906942206e-01 9.248944490798e-01 9.231127546905e-01 9.213255245121e-01 9.195399390502e-01 9.177600373812e-01 9.159812695949e-01 9.142114870722e-01 9.124441266619e-01 9.106705104696e-01 9.089064904437e-01 9.071435119866e-01 9.053804991637e-01 9.036263307361e-01 9.018729600036e-01 9.001223053383e-01 8.983739895770e-01 8.966238708462e-01 8.948802958931e-01 8.931470020366e-01 8.914123932835e-01 8.896794858081e-01 8.879520680234e-01 8.862254540460e-01 8.845069760276e-01 8.827932771589e-01 8.810832974777e-01 8.793829485226e-01 8.776816642258e-01 8.759787671848e-01 8.742849983536e-01 8.725979009749e-01 8.709165167699e-01 8.692395468796e-01 8.675586929863e-01 8.658837270106e-01 8.642147087824e-01 8.625479083483e-01 8.608925935997e-01 8.592378107099e-01 8.575805471464e-01 8.559291294950e-01 8.542801065537e-01 8.526403982584e-01 8.510098663979e-01 8.493745789428e-01 8.477443957259e-01 8.461193906980e-01 8.444971469147e-01 8.428867584558e-01 8.412817559655e-01 8.396739684072e-01 8.380734213044e-01 8.364754077221e-01 8.348849860318e-01 8.333088251155e-01 8.317288491114e-01 8.301527160318e-01 8.285827475486e-01 8.270171428871e-01 8.254654641990e-01 8.239152773777e-01 8.223661392746e-01 8.208255023270e-01 8.192862688335e-01 8.177590939205e-01 8.162409776140e-01 8.147194876777e-01 8.132052903595e-01 8.116953306536e-01 8.101926672521e-01 8.087013516336e-01 8.072093597880e-01 8.057212429372e-01 8.042412890128e-01 8.027645583260e-01 8.013004156728e-01 7.998375027482e-01 7.983768195876e-01 7.969247760681e-01 7.954774787964e-01 7.940391779565e-01 7.926077888626e-01 7.911744465882e-01 7.897521592995e-01 7.883356345608e-01 7.869238557442e-01 7.855223262351e-01 7.841192743680e-01 7.827256261896e-01 7.813393807621e-01 7.799570393216e-01 7.785847287949e-01 7.772143779639e-01 7.758479118473e-01 7.744939247683e-01 7.731391725383e-01 7.717965463769e-01 7.704578634484e-01 7.691212606044e-01 7.677964242614e-01 7.664744184391e-01 7.651594558635e-01 7.638527488539e-01 7.625464489421e-01 7.612509489934e-01 7.599599619508e-01 7.586744499012e-01 7.574002266006e-01 7.561228375670e-01 7.548571837788e-01 7.535972077231e-01 7.523395559147e-01 7.510964635569e-01 7.498514960829e-01 7.486141050571e-01 7.473837746895e-01 7.461562292265e-01 7.449413711760e-01 7.437274019366e-01 7.425184584136e-01 7.413194929602e-01 7.401200578333e-01 7.389342803212e-01 7.377517085097e-01 7.365703566904e-01 7.354014261219e-01 7.342323060966e-01 7.330733425727e-01 7.319200885187e-01 7.307689899117e-01 7.296291714546e-01 7.284877439813e-01 7.273551175622e-01 7.262336380244e-01 7.251105970302e-01 7.239984636258e-01 7.228870820992e-01 7.217805972346e-01 7.206855649402e-01 7.195905884329e-01 7.185062116398e-01 7.174219482556e-01 7.163417952040e-01 7.152730683400e-01 7.142031734350e-01 7.131440137826e-01 7.120875567449e-01 7.110317628864e-01 7.099875217839e-01 7.089415647888e-01 7.079052203984e-01 7.068744004536e-01 7.058406412068e-01 7.048197476627e-01 7.037961526274e-01 7.027818386925e-01 7.017732336468e-01 7.007613545099e-01 6.997600539612e-01 6.987587395233e-01 6.977624533566e-01 6.967753670786e-01 6.957822066411e-01 6.948006634991e-01 6.938189390405e-01 6.928403527836e-01 6.918698936119e-01 6.908956885979e-01 6.899293928383e-01 6.889668843486e-01 6.880036319945e-01 6.870484690627e-01 6.860902006338e-01 6.851386133272e-01 6.841900718637e-01 6.832404248771e-01 6.822998926458e-01 6.813545193425e-01 6.804150633484e-01 6.794795567011e-01 6.785401688144e-01 6.776093145969e-01 6.766757170573e-01 6.757437321153e-01 6.748181125708e-01 6.738885542932e-01 6.729648619992e-01 6.720390003548e-01 6.711144637384e-01 6.701965150886e-01 6.692712653143e-01 6.683525792657e-01 6.674328786709e-01 6.665119120287e-01 6.655974176793e-01 6.646753210319e-01 6.637584330679e-01 6.628417614155e-01 6.619209089879e-01 6.610081745302e-01 6.600852239881e-01 6.591689440528e-01 6.582514349795e-01 6.573264976414e-01 6.564130480302e-01 6.554861463313e-01 6.545647067775e-01 6.536438610604e-01 6.527149600379e-01 6.517954767272e-01 6.508629586562e-01 6.499342513993e-01 6.490078700363e-01 6.480683938521e-01 6.471410749355e-01 6.461984902042e-01 6.452594121357e-01 6.443227899657e-01 6.433710669117e-01 6.424323943741e-01 6.414772184108e-01 6.405255089161e-01 6.395746347745e-01 6.386075312449e-01 6.376530256568e-01 6.366811701377e-01 6.357131353207e-01 6.347458179851e-01 6.337586417875e-01 6.327878212817e-01 6.317970618946e-01 6.308089544724e-01 6.298203865176e-01 6.288126084541e-01 6.278188347323e-01 6.268050260583e-01 6.257941057064e-01 6.247815919319e-01 6.237499705856e-01 6.227311775532e-01 6.216933092230e-01 6.206540145066e-01 6.196152354222e-01 6.185563435172e-01 6.175093748001e-01 6.164421578112e-01 6.153729121530e-01 6.143050053927e-01 6.132166069819e-01 6.121367781672e-01 6.110409649806e-01 6.099382699257e-01 6.088380607120e-01 6.077163847192e-01 6.066030853069e-01 6.054727251286e-01 6.043358123541e-01 6.032012408392e-01 6.020444677681e-01 6.008955023315e-01 5.997305904998e-01 5.985539661154e-01 5.973851448349e-01 5.961903355885e-01 5.950020971671e-01 5.938006840956e-01 5.925848420225e-01 5.913776963220e-01 5.901431851097e-01 5.889153983169e-01 5.876763171599e-01 5.864180663031e-01 5.851731977297e-01 5.838970212984e-01 5.826289776603e-01 5.813497007236e-01 5.800505322449e-01 5.787650232172e-01 5.774488809066e-01 5.761400884954e-01 5.748198379051e-01 5.734787243053e-01 5.721542072241e-01 5.707949013793e-01 5.694439088329e-01 5.680849531211e-01 5.667024413999e-01 5.653384545384e-01 5.639387955345e-01 5.625483630983e-01 5.611510156669e-01 5.597279025450e-01 5.583241902691e-01 5.568863763989e-01 5.554566089032e-01 5.540219213796e-01 5.525600712795e-01 5.511209118513e-01 5.496468063222e-01 5.481801223284e-01 5.467112308076e-01 5.452147366260e-01 5.437413211305e-01 5.422347164892e-01 5.407336002996e-01 5.392342360253e-01 5.377046052492e-01 5.362019769291e-01 5.346675249527e-01 5.331372577939e-01 5.316129812505e-01 5.300561126988e-01 5.285285140402e-01 5.269708146650e-01 5.254155185788e-01 5.238709467080e-01 5.222935383596e-01 5.207468317773e-01 5.191713490410e-01 5.176020626773e-01 5.160435412210e-01 5.144517984586e-01 5.128952082407e-01 5.113099535528e-01 5.097296845620e-01 5.081657871295e-01 5.065692452126e-01 5.050110777799e-01 5.034258183288e-01 5.018471272288e-01 5.002879652724e-01 4.986962859657e-01 4.971450493898e-01 4.955705952219e-01 4.940028688102e-01 4.924602002964e-01 4.908853588246e-01 4.893529085388e-01 4.878029682111e-01 4.862593054718e-01 4.847456132673e-01 4.832007018216e-01 4.817017181705e-01 4.801882330370e-01 4.786824862748e-01 4.772128446957e-01 4.757120451531e-01 4.742615955357e-01 4.728017730894e-01 4.713498475991e-01 4.699391725833e-01 4.684999643982e-01 4.671162536582e-01 4.657236657965e-01 4.643440430860e-01 4.630102248627e-01 4.616506170874e-01 4.603489209560e-01 4.590467610068e-01 4.577565639681e-01 4.565185790122e-01 4.552589523888e-01 4.540587009427e-01 4.528633540932e-01 4.516839815088e-01 4.505612606908e-01 4.494201659973e-01 4.483438299957e-01 4.472772434953e-01 4.462277918758e-01 4.452419394101e-01 4.442395871117e-01 4.433062888431e-01 4.423889607464e-01 4.414895155105e-01 4.406597376232e-01 4.398195371529e-01 4.390500467235e-01 4.383005760687e-01 4.375743088661e-01 4.369222088518e-01 4.362603551517e-01 4.356750572136e-01 4.351149364590e-01 4.345799108801e-01 4.341233286322e-01 4.336619855171e-01 4.332774860561e-01 4.329256870592e-01 4.325993621423e-01 4.323561252399e-01 4.321111684565e-01 4.319463830194e-01 4.318177844526e-01 4.317157730947e-01 4.317003144888e-01 4.316878418131e-01 4.317556281623e-01 4.318632591072e-01 4.319991293086e-01 4.322247394333e-01 4.324544881573e-01 4.327652410485e-01 4.331200924792e-01 4.335031705854e-01 4.339775949883e-01 4.344582222096e-01 4.350201389413e-01 4.356284310582e-01 4.362637372907e-01 4.369911163801e-01 4.377261623429e-01 4.385404825367e-01 4.394049023537e-01 4.402935769365e-01 4.412760035680e-01 4.422659629120e-01 4.433327889817e-01 4.444489732223e-01 4.455899501577e-01 4.468213563925e-01 4.480612165873e-01 4.493746276808e-01 4.507384752207e-01 4.521241179527e-01 4.535981264299e-01 4.550799135458e-01 4.566317202794e-01 4.582318274812e-01 4.598505618011e-01 4.615566960809e-01 4.632692511937e-01 4.650463358935e-01 4.668725287425e-01 4.687125556790e-01 4.706348048545e-01 4.725634619877e-01 4.745517553439e-01 4.765867694150e-01 4.786315420494e-01 4.807558162509e-01 4.828842795328e-01 4.850659259210e-01 4.872942210727e-01 4.895281557595e-01 4.918360935396e-01 4.941462795162e-01 4.965045455299e-01 4.989076825708e-01 5.013115926784e-01 5.037849039111e-01 5.062607457769e-01 5.087766318161e-01 5.113359269998e-01 5.138933062856e-01 5.165143059444e-01 5.191352952006e-01 5.217919870369e-01 5.244900704236e-01 5.271814876216e-01 5.299339666244e-01 5.326840057365e-01 5.354645936196e-01 5.382831153544e-01 5.410931476270e-01 5.439589481624e-01 5.468220164187e-01 5.497102625960e-01 5.526341884473e-01 5.555462475093e-01 5.585099219209e-01 5.614719629175e-01 5.644522373137e-01 5.674672147050e-01 5.704700272495e-01 5.735191300485e-01 5.765633628682e-01 5.796233252157e-01 5.827181582419e-01 5.857971613002e-01 5.889177253212e-01 5.920377285707e-01 5.951658272236e-01 5.983286159087e-01 6.014740864882e-01 6.046586041889e-01 6.078404890557e-01 6.110298678535e-01 6.142499986372e-01 6.174552259699e-01 6.206941218063e-01 6.239321019994e-01 6.271754539533e-01 6.304477360182e-01 6.337048840825e-01 6.369920141528e-01 6.402815508298e-01 6.435715229300e-01 6.468927754243e-01 6.501978325583e-01 6.535303229070e-01 6.568663289358e-01 6.602018927673e-01 6.635675956833e-01 6.669179592059e-01 6.702931488777e-01 6.736744762983e-01 6.770529077177e-01 6.804601501613e-01 6.838553768872e-01 6.872736023322e-01 6.906978498957e-01 6.941196703083e-01 6.975708954478e-01 7.010102735311e-01 7.044704633964e-01 7.079389275182e-01 7.114044909361e-01 7.148973291782e-01 7.183810549100e-01 7.218843034501e-01 7.253983255277e-01 7.289093276743e-01 7.324463438803e-01 7.359749481171e-01 7.395221697388e-01 7.430803521603e-01 7.466342356575e-01 7.502155769088e-01 7.537903959104e-01 7.573813306594e-01 7.609843650277e-01 7.645831758430e-01 7.682083178420e-01 7.718259161304e-01 7.754586770195e-01 7.791046719886e-01 7.827433162587e-01 7.864090540591e-01 7.900671990896e-01 7.937390815656e-01 7.974240674957e-01 8.011008320967e-01 8.048015182332e-01 8.084954450070e-01 8.121983415035e-01 8.159137221785e-01 8.196183222536e-01 8.233460876456e-01 8.270653241618e-01 8.307916205344e-01 8.345288496670e-01 8.382525932186e-01 8.419946784750e-01 8.457268173893e-01 8.494600852227e-01 8.532029495815e-01 8.569281259363e-01 8.606686085464e-01 8.643968744999e-01 8.681209438058e-01 8.718513740919e-01 8.755610686489e-01 8.792785889418e-01 8.829824686746e-01 8.866742377624e-01 8.903684232422e-01 8.940370399559e-01 8.977062950956e-01 9.013593910001e-01 9.049945622958e-01 9.086265199806e-01 9.122289685288e-01 9.158223737932e-01 9.193952190211e-01 9.229433998595e-01 9.264811569365e-01 9.299836101743e-01 9.334718968244e-01 9.369340567552e-01 9.403630728847e-01 9.437750373348e-01 9.471466284518e-01 9.504936737339e-01 9.538092250974e-01 9.570847778671e-01 9.603357351310e-01 9.635401420587e-01 9.667118757078e-01 9.698482836214e-01 9.729360589320e-01 9.759911099190e-01 9.789975463198e-01 9.819616335467e-01 9.848824685949e-01 9.877495898949e-01 9.905777133286e-01 9.933509532832e-01 9.960759352224e-01 9.987544072625e-01 1.001374062761e+00 1.003947230820e+00 1.006464452288e+00 1.008927613945e+00 1.011338107884e+00 1.013689677677e+00 1.015987478590e+00 1.018229637039e+00 1.020414217533e+00 1.022546240156e+00 1.024618748995e+00 1.026635804105e+00 1.028596877357e+00 1.030502860579e+00 1.032351318752e+00 1.034146061903e+00 1.035885592109e+00 1.037571481003e+00 1.039206390329e+00 1.040788953276e+00 1.042323613823e+00 1.043805216877e+00 1.045241147053e+00 1.046632890692e+00 1.047974864276e+00 1.049280547065e+00 1.050542773164e+00 1.051765162083e+00 1.052956633468e+00 1.054107152491e+00 1.055234692153e+00 1.056328909887e+00 1.057396472428e+00 1.058447536567e+00 1.059469687396e+00 1.060482882596e+00 1.061479160056e+00 1.062461298203e+00 1.063446126334e+00 1.064417962531e+00 1.065398407647e+00 1.066377336830e+00 1.067360206535e+00 1.068363176453e+00 1.069369312790e+00 1.070400095176e+00 1.071451951200e+00 1.072522804530e+00 1.073633159473e+00 1.074763820352e+00 1.075936724617e+00 1.077148597304e+00 1.078392269680e+00 1.079694871434e+00 1.081030312575e+00 1.082423563963e+00 1.083870888652e+00 1.085361169578e+00 1.086925993233e+00 1.088533811678e+00 1.090208938820e+00 1.091949221456e+00 1.093737739227e+00 1.095608724915e+00 1.097527330595e+00 1.099516688953e+00 1.101576774203e+00 1.103684361842e+00 1.105873522760e+00 1.108112329161e+00 1.110414506001e+00 1.112784814415e+00 1.115196137619e+00 1.117679107429e+00 1.120203864025e+00 1.122777939553e+00 1.125409019763e+00 1.128066882886e+00 1.130780969747e+00 1.133519693674e+00 1.136288756607e+00 1.139095018101e+00 1.141907421464e+00 1.144748623527e+00 1.147594864789e+00 1.150443811464e+00 1.153304573920e+00 1.156143992271e+00 1.158985990310e+00 1.161803875972e+00 1.164594076497e+00 1.167367347021e+00 1.170087597961e+00 1.172779962308e+00 1.175417919815e+00 1.177995271003e+00 1.180526151158e+00 1.182972085297e+00 1.185357425249e+00 1.187662268565e+00 1.189873591603e+00 1.192009868046e+00 1.194035011516e+00 1.195967376379e+00 1.197793804222e+00 1.199503094010e+00 1.201107668481e+00 1.202582764395e+00 1.203943590326e+00 1.205177509871e+00 1.206277781208e+00 1.207256399628e+00 1.208093885237e+00 1.208802806378e+00 1.209376750230e+00 1.209813191363e+00 1.210120543308e+00 1.210289776742e+00 1.210333092805e+00 1.210247706655e+00 1.210033460741e+00 1.209705945223e+00 1.209254595264e+00 1.208699045944e+00 1.208038098880e+00 1.207279797198e+00 1.206440638624e+00 1.205518156990e+00 1.204531422178e+00 1.203487405810e+00 1.202397883254e+00 1.201283051244e+00 1.200144089882e+00 1.199007312037e+00 1.197881845577e+00 1.196786061810e+00 1.195741163612e+00 1.194755144992e+00 1.193859232960e+00 1.193061001987e+00 1.192385869722e+00 1.191855510076e+00 1.191480021840e+00 1.191294277764e+00 1.191304578061e+00 1.191536138346e+00 1.192014436648e+00 1.192742713470e+00 1.193758769140e+00 1.195061541975e+00 1.196676199735e+00 1.198620429644e+00 1.200891917662e+00 1.203524595586e+00 1.206506477316e+00 1.209856447608e+00 1.213582264949e+00 1.217672674464e+00 1.222149922248e+00 1.226990317896e+00 1.232200496691e+00 1.237778542850e+00 1.243694958135e+00 1.249964255604e+00 1.256551523387e+00 1.263443824244e+00 1.270634174306e+00 1.278079923753e+00 1.285778111555e+00 1.293689377339e+00 1.301786730235e+00 1.310053317102e+00 1.318442291139e+00 1.326935262524e+00 1.335493248436e+00 1.344079890681e+00 1.352674194487e+00 1.361223321524e+00 1.369709662641e+00 1.378090243951e+00 1.386330128042e+00 1.394406272312e+00 1.402270606011e+00 1.409905704600e+00 1.417272856261e+00 1.424342605230e+00 1.431095395454e+00 1.437494235442e+00 1.443523751113e+00 1.449155729945e+00 1.454368419158e+00 1.459153095517e+00 1.463480656033e+00 1.467348195790e+00 1.470740453161e+00 1.473643101536e+00 1.476061354187e+00 1.477977946475e+00 1.479401910174e+00 1.480333629509e+00 1.480769273995e+00 1.480728514377e+00 1.480210034414e+00 1.479232337015e+00 1.477811399082e+00 1.475959517384e+00 1.473708548907e+00 1.471071462786e+00 1.468082244741e+00 1.464769498695e+00 1.461162971739e+00 1.457306569687e+00 1.453227222567e+00 1.448973484039e+00 1.444588788499e+00 1.440112040397e+00 1.435602174007e+00 1.431099058193e+00 1.426661871279e+00 1.422342115508e+00 1.418191535447e+00 1.414270406693e+00 1.410629904112e+00 1.407330148288e+00 1.404423236314e+00 1.401960300977e+00 1.399998477409e+00 1.398579397854e+00 1.397751526589e+00 1.397558813715e+00 1.398027507981e+00 1.399200317101e+00 1.401088960825e+00 1.403717159079e+00 1.407094526151e+00 1.411214075079e+00 1.416084474062e+00 1.421676200490e+00 1.427973608659e+00 1.434950258385e+00 1.442556306716e+00 1.450758414816e+00 1.459498045200e+00 1.468717774068e+00 1.478361659217e+00 1.488352750071e+00 1.498631347956e+00 1.509124965066e+00 1.519750381031e+00 1.530454379731e+00 1.541150090000e+00 1.551774162894e+00 1.562270586247e+00 1.572561695149e+00 1.582609990775e+00 1.592356566538e+00 1.601756528734e+00 1.610788054975e+00 1.619406671854e+00 1.627609563555e+00 1.635381637478e+00 1.642714250697e+00 1.649631203219e+00 1.656131620794e+00 1.662250178770e+00 1.668017446089e+00 1.673462112314e+00 1.678642645914e+00 1.683597542163e+00 1.688379515725e+00 1.693052685370e+00 1.697656478286e+00 1.702263369657e+00 1.706914350934e+00 1.711662121585e+00 1.716557013814e+00 1.721625321915e+00 1.726912812556e+00 1.732430869581e+00 1.738199611790e+00 1.744227528375e+00 1.750497272151e+00 1.757011626563e+00 1.763734354286e+00 1.770634033731e+00 1.777682707430e+00 1.784814364399e+00 1.791995759120e+00 1.799162552740e+00 1.806253659763e+00 1.813225658805e+00 1.819997242241e+00 1.826536278662e+00 1.832776363048e+00 1.838669133305e+00 1.844193642843e+00 1.849285471066e+00 1.853942968130e+00 1.858141075278e+00 1.861855372928e+00 1.865109432337e+00 1.867877600276e+00 1.870188172283e+00 1.872056162146e+00 1.873482063592e+00 1.874516627401e+00 1.875152587068e+00 1.875428838105e+00 1.875367522933e+00 1.874964154535e+00 1.874258051510e+00 1.873227506588e+00 1.871879984914e+00 1.870211806862e+00 1.868177470296e+00 1.865779149512e+00 1.862953065013e+00 1.859658413303e+00 1.855859684055e+00 1.851463847394e+00 1.846438177076e+00 1.840700067987e+00 1.834176628683e+00 1.826826900766e+00 1.818554335030e+00 1.809334206410e+00 1.799106582463e+00 1.787821742234e+00 1.775490840634e+00 1.762070976213e+00 1.747589690173e+00 1.732084427612e+00 1.715574154138e+00 1.698167706113e+00 1.679930826122e+00 1.660987457218e+00 1.641490858605e+00 1.621571447616e+00 1.601438439653e+00 1.581265957260e+00 1.561265625917e+00 1.541668776647e+00 1.522662576142e+00 1.504488005905e+00 1.487327895043e+00 1.471353154544e+00 1.456741857617e+00 1.443568328735e+00 1.431930183248e+00 1.421847756872e+00 1.413274665949e+00 1.406171489825e+00 1.400384914395e+00 1.395777763388e+00 1.392162785427e+00 1.389304650976e+00 1.387026914298e+00 1.385071501541e+00 1.383256984758e+00 1.381418026440e+00 1.379368875846e+00 1.377053356951e+00 1.374376882037e+00 1.371326410537e+00 1.367959103661e+00 1.364298973167e+00 1.360483443011e+00 1.356621656682e+00 1.352828879702e+00 1.349282702294e+00 1.346050006696e+00 1.343257300083e+00 1.340963411813e+00 1.339148200887e+00 1.337832103950e+00 1.336888950361e+00 1.336217154579e+00 1.335674243865e+00 1.335034767531e+00 1.334156339512e+00 1.332798763878e+00 1.330786917344e+00 1.327986333310e+00 1.324211612795e+00 1.319421107278e+00 1.313532362092e+00 1.306526247612e+00 1.298468426731e+00 1.289366362716e+00 1.279352213378e+00 1.268516988553e+00 1.256958168481e+00 1.244841819197e+00 1.232224296619e+00 1.219239837554e+00 1.205960953122e+00 1.192410432728e+00 1.178665568409e+00 1.164684015641e+00 1.150473739162e+00 1.136008198381e+00 1.121216177895e+00 1.106102369276e+00 1.090595109038e+00 1.074702599815e+00 1.058451364631e+00 1.041868138685e+00 1.025104080396e+00 1.008290301752e+00 9.916758582806e-01 9.755736417212e-01 9.603138027266e-01 9.463661844571e-01 9.341647754390e-01 9.242044007488e-01 9.169678409310e-01 9.128560465551e-01 9.122309749833e-01 9.152750372525e-01 9.220734304411e-01 9.325110217753e-01 9.463018468870e-01 9.630565506981e-01 9.821671782020e-01 1.003011456313e+00 1.024850165642e+00 1.046887948795e+00 1.068408327553e+00 1.088612140018e+00 1.106847491484e+00 1.122531500366e+00 1.135157334971e+00 1.144477156088e+00 1.150345291024e+00 1.152886998426e+00 1.152486001177e+00 1.149724507904e+00 1.145499092411e+00 1.140833279136e+00 1.132794939118e+00 1.120595822237e+00 1.114269044995e+00 1.119795494911e+00 1.133584277950e+00 1.146322198101e+00 1.152124598472e+00 1.153877810381e+00 1.160285654002e+00 1.177313024085e+00 1.201994354690e+00 1.224913999127e+00 1.238603343305e+00 1.243665176710e+00 1.247503804232e+00 1.256999151163e+00 1.271692000979e+00 1.284085153736e+00 1.286565304809e+00 1.278219278130e+00 1.265659901099e+00 1.257167655816e+00 1.255166363164e+00 1.254232370917e+00 1.246634698835e+00 1.229842188046e+00 1.209164454606e+00 1.193226681563e+00 1.185993743188e+00 1.183032361741e+00 1.175948817492e+00 1.160388929862e+00 1.140057393318e+00 1.123360546882e+00 1.115295812558e+00 1.112293731180e+00 1.105506731720e+00 1.089048729031e+00 1.065271473037e+00 1.042664761352e+00 1.027925802858e+00 1.019330832539e+00 1.008521155080e+00 9.889557765978e-01 9.626691466737e-01 9.394209199514e-01 9.284911914785e-01 9.300504595909e-01 9.355369985891e-01 9.368184315338e-01 9.342425496356e-01 9.361028448650e-01 9.500470545870e-01 9.743621539375e-01 9.985413548162e-01 1.012437626985e+00 1.014512008837e+00 1.012414192916e+00 1.015785705560e+00 1.027192433475e+00 1.039918087926e+00 1.044972397016e+00 1.040003738911e+00 1.031877562093e+00 1.030657090219e+00 1.039787903445e+00 1.052016784836e+00 1.055550162447e+00 1.044048895338e+00 1.021653703294e+00 9.994568749437e-01 9.859790741607e-01 9.796692232906e-01 9.710995265874e-01 9.526374949837e-01 9.273837880199e-01 8.740888280392e-01 7.815422523288e-01 7.630009445363e-01 8.445450930158e-01 9.149735256756e-01 8.842088168668e-01 7.625323743246e-01 6.685411317401e-01 7.266103017208e-01 8.636985707062e-01 9.426043478318e-01 9.193367451965e-01 8.420231544196e-01 7.987466047356e-01 8.127104664133e-01 8.143988225442e-01 7.521737389770e-01 6.722321518064e-01 6.945162494076e-01 8.296119314397e-01 9.504703603578e-01 9.659579087266e-01 8.773589124738e-01 7.738516818890e-01 7.642666644871e-01 8.289909558459e-01 8.576716485135e-01 8.073526267587e-01 7.475141756888e-01 7.911250821796e-01 9.179662431223e-01 1.001543585529e+00 9.664035759609e-01 8.374639031584e-01 7.404478363309e-01 7.938167475308e-01 9.218441224175e-01 9.860573273610e-01 9.371736763534e-01 8.210544765887e-01 7.501007770905e-01 8.013542296461e-01 9.180000100169e-01 1.010047929379e+00 1.035705960004e+00 9.905448735503e-01 8.931644928058e-01 7.934457669998e-01 7.735077532095e-01 8.659585156467e-01 9.920045254927e-01 1.055514776194e+00 1.019541932150e+00 9.241057331002e-01 8.656361346869e-01 8.978864262570e-01 9.558402994449e-01 9.573314366728e-01 9.015097680789e-01 8.701652927638e-01 9.307034114029e-01 1.031674113302e+00 1.077979541688e+00 1.032797648993e+00 9.357176339934e-01 8.702896106626e-01 8.848779458479e-01 9.468501999535e-01 1.007078777642e+00 1.045893105349e+00 1.052839866497e+00 1.009751208820e+00 9.138746749114e-01 8.177912925866e-01 8.176040893143e-01 9.229255581775e-01 1.024047519469e+00 1.029468733443e+00 9.327773402700e-01 8.159894029655e-01 7.933406738610e-01 8.670978887256e-01 9.363796241086e-01 9.468152011824e-01 9.216835872802e-01 9.076178793106e-01 9.093806887588e-01 8.977212786873e-01 8.733526272003e-01 8.805835740862e-01 9.362158469463e-01 9.840253417535e-01 9.611505752088e-01 8.727200747293e-01 8.090800477792e-01 8.550553860738e-01 9.532436608951e-01 9.899344249978e-01 9.259451445579e-01 8.227558202920e-01 7.971179618014e-01 8.742106487613e-01 9.550081379361e-01 9.669139655422e-01 9.203663462462e-01 8.743486068470e-01 8.661754232447e-01 8.769116186979e-01 8.806115980702e-01 8.839937461588e-01 8.979666464143e-01 9.005251989826e-01 8.600115721447e-01 7.877131875709e-01 7.503946629866e-01 7.918749574990e-01 8.553108810731e-01 8.624464264779e-01 8.037191944160e-01 7.486806535268e-01 7.704957527648e-01
 1.389582447576e+00 1.387512657819e+00 1.387418375729e+00 1.387401162719e+00 1.385461110455e+00 1.382188488432e+00 1.379950570157e+00 1.379697914134e+00 1.379630556171e+00 1.377615376116e+00 1.374189787898e+00 1.371891534863e+00 1.371654109824e+00 1.371471844040e+00 1.369332994356e+00 1.366079315426e+00 1.364090428901e+00 1.363892569300e+00 1.363531908971e+00 1.361363743350e+00 1.358272892805e+00 1.356415694073e+00 1.356234630239e+00 1.355809655924e+00 1.353545736595e+00 1.350443948787e+00 1.348715199132e+00 1.348622057296e+00 1.348121152667e+00 1.345773166444e+00 1.342740617022e+00 1.341151920131e+00 1.341128480983e+00 1.340589240354e+00 1.338122262241e+00 1.335020151643e+00 1.333554846391e+00 1.333723577517e+00 1.333132124285e+00 1.330390542168e+00 1.327178517670e+00 1.325901855807e+00 1.326224462081e+00 1.325497623033e+00 1.322498508735e+00 1.319187371907e+00 1.317981359553e+00 1.318330053063e+00 1.317437998263e+00 1.314213442065e+00 1.310853046190e+00 1.309732270500e+00 1.310018356233e+00 1.308895371477e+00 1.305586845466e+00 1.302373708401e+00 1.301315393070e+00 1.301408344519e+00 1.300083061780e+00 1.296815203382e+00 1.293788827544e+00 1.292784565455e+00 1.292689878597e+00 1.291175401441e+00 1.288011797615e+00 1.285272802372e+00 1.284325408415e+00 1.284005990167e+00 1.282368116418e+00 1.279375195293e+00 1.276844367754e+00 1.275886114703e+00 1.275396832054e+00 1.273681924756e+00 1.270833822188e+00 1.268499227773e+00 1.267516609077e+00 1.266850428536e+00 1.265119012518e+00 1.262446893246e+00 1.260198820587e+00 1.259107111600e+00 1.258315766901e+00 1.256604830449e+00 1.254063475777e+00 1.251878456606e+00 1.250671868452e+00 1.249742143759e+00 1.248093049913e+00 1.245709557066e+00 1.243514799477e+00 1.242135132006e+00 1.241102459354e+00 1.239521069476e+00 1.237262077881e+00 1.235069999541e+00 1.233531098790e+00 1.232369142951e+00 1.230865448693e+00 1.228753736299e+00 1.226532160455e+00 1.224810074970e+00 1.223529174407e+00 1.222075457169e+00 1.220093658367e+00 1.217898235697e+00 1.216026900160e+00 1.214587158055e+00 1.213162375318e+00 1.211328213510e+00 1.209179429353e+00 1.207189999512e+00 1.205596890345e+00 1.204137167835e+00 1.202426246596e+00 1.200405109966e+00 1.198367457153e+00 1.196608569919e+00 1.195077452116e+00 1.193451682115e+00 1.191554534688e+00 1.189539507637e+00 1.187662397599e+00 1.185998767690e+00 1.184394909011e+00 1.182638545540e+00 1.180696866361e+00 1.178753193283e+00 1.176966589581e+00 1.175291051127e+00 1.173582263410e+00 1.171745703295e+00 1.169812641175e+00 1.167919618987e+00 1.166142786546e+00 1.164406129366e+00 1.162614595030e+00 1.160745826641e+00 1.158830440766e+00 1.156936802278e+00 1.155117158508e+00 1.153332901162e+00 1.151513294420e+00 1.149642466725e+00 1.147736628881e+00 1.145841280803e+00 1.144006718702e+00 1.142210612697e+00 1.140384986735e+00 1.138518881255e+00 1.136635682685e+00 1.134760137940e+00 1.132928994483e+00 1.131131864674e+00 1.129315104218e+00 1.127461739539e+00 1.125592793807e+00 1.123724773231e+00 1.121891960240e+00 1.120093551744e+00 1.118275114359e+00 1.116416418052e+00 1.114545437010e+00 1.112680788114e+00 1.110838584662e+00 1.109013521541e+00 1.107170161362e+00 1.105303386850e+00 1.103438608131e+00 1.101575156439e+00 1.099711636063e+00 1.097856974388e+00 1.095998681545e+00 1.094135822469e+00 1.092275653906e+00 1.090410325840e+00 1.088535967718e+00 1.086669092722e+00 1.084810141343e+00 1.082951601495e+00 1.081091820616e+00 1.079222095270e+00 1.077341782192e+00 1.075476760573e+00 1.073623256053e+00 1.071761216767e+00 1.069892759005e+00 1.068018734355e+00 1.066148329762e+00 1.064291417641e+00 1.062431178031e+00 1.060556879164e+00 1.058684956028e+00 1.056826914480e+00 1.054972875746e+00 1.053112838646e+00 1.051238781873e+00 1.049361531063e+00 1.047504668565e+00 1.045660415082e+00 1.043802452524e+00 1.041929469485e+00 1.040053924642e+00 1.038193541969e+00 1.036350853660e+00 1.034498552876e+00 1.032622742923e+00 1.030751245012e+00 1.028898450044e+00 1.027050573995e+00 1.025194927241e+00 1.023324252160e+00 1.021453510898e+00 1.019604751109e+00 1.017761372339e+00 1.015901794819e+00 1.014033050744e+00 1.012170032877e+00 1.010317089189e+00 1.008472173036e+00 1.006614437461e+00 1.004745339808e+00 1.002892416359e+00 1.001045442898e+00 9.991927303415e-01 9.973363358420e-01 9.954760280946e-01 9.936240021880e-01 9.917847058157e-01 9.899332121818e-01 9.880739839512e-01 9.862251930567e-01 9.843779038569e-01 9.825371628446e-01 9.806934148344e-01 9.788412631520e-01 9.769967236698e-01 9.751609188865e-01 9.733177292797e-01 9.714738402110e-01 9.696364408666e-01 9.677979806283e-01 9.659671594339e-01 9.641326373892e-01 9.622898219960e-01 9.604611816254e-01 9.586372918052e-01 9.568049517820e-01 9.549768588809e-01 9.531475735586e-01 9.513257139719e-01 9.495142474161e-01 9.476910196286e-01 9.458641516393e-01 9.440536921272e-01 9.422451705207e-01 9.404400368311e-01 9.386318925891e-01 9.368172843243e-01 9.350178025903e-01 9.332275354672e-01 9.314289549785e-01 9.296345724359e-01 9.278430558357e-01 9.260544341455e-01 9.242763651795e-01 9.224914110702e-01 9.207088424088e-01 9.189397785517e-01 9.171662173152e-01 9.153939685288e-01 9.136284405368e-01 9.118624485654e-01 9.101055045771e-01 9.083520930550e-01 9.065929492928e-01 9.048419546643e-01 9.030934924747e-01 9.013440275744e-01 8.996025053797e-01 8.978642395801e-01 8.961259611148e-01 8.943916409564e-01 8.926553715942e-01 8.909250195503e-01 8.892065069197e-01 8.874847959456e-01 8.857642467411e-01 8.840520968075e-01 8.823387921454e-01 8.806322283974e-01 8.789332024213e-01 8.772363661905e-01 8.755490926629e-01 8.738621499964e-01 8.721717508612e-01 8.704919918277e-01 8.688180756281e-01 8.671493385143e-01 8.654854470332e-01 8.638184954876e-01 8.621558521513e-01 8.605007950861e-01 8.588464025810e-01 8.572034512076e-01 8.555614472564e-01 8.539177449729e-01 8.522776217940e-01 8.506416109425e-01 8.490131966370e-01 8.473957397836e-01 8.457728252833e-01 8.441540201906e-01 8.425411591354e-01 8.409299464071e-01 8.393311373258e-01 8.377373878896e-01 8.361404683909e-01 8.345505550151e-01 8.329642467741e-01 8.313846168421e-01 8.298176488618e-01 8.282489778591e-01 8.266833232532e-01 8.251231755179e-01 8.235674044999e-01 8.220245805000e-01 8.204841751641e-01 8.189437575797e-01 8.174124114267e-01 8.158818686733e-01 8.143630580877e-01 8.128530597256e-01 8.113392735175e-01 8.098329442578e-01 8.083302591659e-01 8.068345134935e-01 8.053511730332e-01 8.038652509646e-01 8.023827823467e-01 8.009095753708e-01 7.994377230079e-01 7.979791645909e-01 7.965220716935e-01 7.950649362012e-01 7.936182859086e-01 7.921746875764e-01 7.907402520694e-01 7.893129719045e-01 7.878815650047e-01 7.864619621366e-01 7.850478188024e-01 7.836374242926e-01 7.822379310104e-01 7.808356385633e-01 7.794421703047e-01 7.780571953963e-01 7.766735992435e-01 7.753022035590e-01 7.739294771805e-01 7.725615793603e-01 7.712052379907e-01 7.698490970880e-01 7.685028100179e-01 7.671619722489e-01 7.658196542017e-01 7.644919036548e-01 7.631640659157e-01 7.618438776694e-01 7.605318510888e-01 7.592181466582e-01 7.579156830727e-01 7.566177902465e-01 7.553235139275e-01 7.540399798131e-01 7.527539156325e-01 7.514782093297e-01 7.502081970129e-01 7.489390476473e-01 7.476841129999e-01 7.464269911669e-01 7.451754960520e-01 7.439322539948e-01 7.426904425376e-01 7.414602648324e-01 7.402312068438e-01 7.390050852916e-01 7.377892642821e-01 7.365722337290e-01 7.353675074287e-01 7.341664647893e-01 7.329647895041e-01 7.317744279569e-01 7.305837339357e-01 7.294021211795e-01 7.282270058149e-01 7.270513331695e-01 7.258871261939e-01 7.247213173547e-01 7.235623298162e-01 7.224124936928e-01 7.212618560978e-01 7.201210640450e-01 7.189804766864e-01 7.178430217725e-01 7.167167584807e-01 7.155890466897e-01 7.144714508629e-01 7.133536028395e-01 7.122376878299e-01 7.111328837653e-01 7.100272993024e-01 7.089297410705e-01 7.078345452314e-01 7.067382698931e-01 7.056530415758e-01 7.045660182688e-01 7.034867306681e-01 7.024126340752e-01 7.013343735474e-01 7.002669455524e-01 6.991980584185e-01 6.981338864512e-01 6.970772030649e-01 6.960162291248e-01 6.949627632248e-01 6.939097652970e-01 6.928604596885e-01 6.918186760909e-01 6.907707498755e-01 6.897317379695e-01 6.886932027831e-01 6.876553338497e-01 6.866254086163e-01 6.855902867973e-01 6.845614493384e-01 6.835361203271e-01 6.825084787558e-01 6.814877643181e-01 6.804626187719e-01 6.794426049208e-01 6.784253979438e-01 6.774053379782e-01 6.763937165619e-01 6.753750402680e-01 6.743617085827e-01 6.733516410285e-01 6.723359812736e-01 6.713266273816e-01 6.703153617280e-01 6.693028241636e-01 6.682957804156e-01 6.672839747210e-01 6.662760250240e-01 6.652652860410e-01 6.642549925512e-01 6.632488725794e-01 6.622351970621e-01 6.612267444265e-01 6.602154213710e-01 6.592017493664e-01 6.581930014959e-01 6.571762452463e-01 6.561623515169e-01 6.551487675607e-01 6.541289489360e-01 6.531156881360e-01 6.520924179236e-01 6.510714389883e-01 6.500513498704e-01 6.490210958854e-01 6.480002153520e-01 6.469658267927e-01 6.459339320998e-01 6.449041042941e-01 6.438621617119e-01 6.428287411432e-01 6.417834320306e-01 6.407380911148e-01 6.396956685229e-01 6.386372845106e-01 6.375908536056e-01 6.365279627179e-01 6.354658169181e-01 6.344066289311e-01 6.333304747512e-01 6.322646054603e-01 6.311844488967e-01 6.301026780565e-01 6.290237457810e-01 6.279251851756e-01 6.268394499230e-01 6.257359452450e-01 6.246311545708e-01 6.235298751533e-01 6.224059475393e-01 6.212968968836e-01 6.201686918163e-01 6.190379974053e-01 6.179100678546e-01 6.167591093463e-01 6.156214944568e-01 6.144642954850e-01 6.133048852773e-01 6.121477644216e-01 6.109692940002e-01 6.097993437044e-01 6.086131389143e-01 6.074217867675e-01 6.062327170220e-01 6.050209846478e-01 6.038178904072e-01 6.025984300677e-01 6.013706589409e-01 6.001483333564e-01 5.989017631746e-01 5.976623559248e-01 5.964089952609e-01 5.951446520827e-01 5.938850623923e-01 5.926013733808e-01 5.913232783169e-01 5.900328544971e-01 5.887286672918e-01 5.874315473454e-01 5.861088087760e-01 5.847918961750e-01 5.834637578004e-01 5.821174990570e-01 5.807816690678e-01 5.794190698887e-01 5.780601696158e-01 5.766922146698e-01 5.753033229588e-01 5.739285663270e-01 5.725230989371e-01 5.711227642098e-01 5.697143416016e-01 5.682826697427e-01 5.668668970251e-01 5.654196895743e-01 5.639766929005e-01 5.625283437441e-01 5.610537957686e-01 5.595972620452e-01 5.581082695713e-01 5.566258559702e-01 5.551362166031e-01 5.536203214257e-01 5.521234980301e-01 5.505935566062e-01 5.490688171330e-01 5.475409326701e-01 5.459848978043e-01 5.444510008472e-01 5.428819613024e-01 5.413195460301e-01 5.397557317067e-01 5.381613031675e-01 5.365903082231e-01 5.349860859563e-01 5.333872557678e-01 5.317884810858e-01 5.301604127936e-01 5.285562179003e-01 5.269208827918e-01 5.252899163308e-01 5.236621669199e-01 5.220039399404e-01 5.203707093692e-01 5.187078203611e-01 5.170481811854e-01 5.153968309695e-01 5.137118341466e-01 5.120568012544e-01 5.103732909108e-01 5.086919112746e-01 5.070234319170e-01 5.053193035329e-01 5.036482021040e-01 5.019493245560e-01 5.002534074109e-01 4.985735233910e-01 4.968583669135e-01 4.951786416930e-01 4.934748069863e-01 4.917732104101e-01 4.900912196307e-01 4.883746745659e-01 4.866961855220e-01 4.849948548949e-01 4.832963681797e-01 4.816218108695e-01 4.799148336017e-01 4.782489446847e-01 4.765622108584e-01 4.748808649674e-01 4.732260056177e-01 4.715397968926e-01 4.698972750394e-01 4.682382225507e-01 4.665848087017e-01 4.649648646526e-01 4.633129088929e-01 4.617085946191e-01 4.600931164972e-01 4.584827955739e-01 4.569112702547e-01 4.553102121454e-01 4.537599606062e-01 4.522024404099e-01 4.506526053702e-01 4.491462578254e-01 4.476121749777e-01 4.461346103833e-01 4.446529241253e-01 4.431796993425e-01 4.417586330688e-01 4.403116450485e-01 4.389224651450e-01 4.375358350849e-01 4.361617567437e-01 4.348429589468e-01 4.335009507160e-01 4.322234646989e-01 4.309524022824e-01 4.296968268077e-01 4.285005844700e-01 4.272877523262e-01 4.261393101030e-01 4.250054257754e-01 4.238877861577e-01 4.228369994974e-01 4.217713643407e-01 4.207767926243e-01 4.197995815068e-01 4.188419285045e-01 4.179577403489e-01 4.170621633677e-01 4.162391408955e-01 4.154414357011e-01 4.146644246828e-01 4.139662478544e-01 4.132603552725e-01 4.126313099458e-01 4.120311609679e-01 4.114566223617e-01 4.109637489326e-01 4.104666230392e-01 4.100486096476e-01 4.096655597862e-01 4.093089152981e-01 4.090380404971e-01 4.087676636518e-01 4.085777379856e-01 4.084266144227e-01 4.083033389651e-01 4.082703174015e-01 4.082402725891e-01 4.082905634285e-01 4.083852980112e-01 4.085079739218e-01 4.087223493132e-01 4.089422106604e-01 4.092451154416e-01 4.095927589917e-01 4.099696932458e-01 4.104397502741e-01 4.109162911118e-01 4.114754315435e-01 4.120814412267e-01 4.127159630571e-01 4.134455907784e-01 4.141820080241e-01 4.149980931392e-01 4.158648242814e-01 4.167567256081e-01 4.177419768777e-01 4.187365458635e-01 4.198063062944e-01 4.209285303810e-01 4.220739736371e-01 4.233110142446e-01 4.245563357084e-01 4.258748760336e-01 4.272437295339e-01 4.286330851981e-01 4.301113283972e-01 4.315976903628e-01 4.331512384332e-01 4.347570752990e-01 4.363782202360e-01 4.380860814688e-01 4.397997425737e-01 4.415769256260e-01 4.434019738285e-01 4.452390535760e-01 4.471602492192e-01 4.490843861747e-01 4.510679875537e-01 4.530974541851e-01 4.551355798576e-01 4.572515026499e-01 4.593696590530e-01 4.615404054515e-01 4.637538531261e-01 4.659732754932e-01 4.682663597545e-01 4.705586909043e-01 4.728977486223e-01 4.752789314879e-01 4.776598776345e-01 4.801098001321e-01 4.825581138590e-01 4.850464338281e-01 4.875749393070e-01 4.900982374599e-01 4.926862638811e-01 4.952717677069e-01 4.978907762239e-01 5.005479375915e-01 5.031975574235e-01 5.059046256386e-01 5.086078706507e-01 5.113400775721e-01 5.141077023233e-01 5.168644143315e-01 5.196752785685e-01 5.224815818226e-01 5.253101360071e-01 5.281727430276e-01 5.310225305990e-01 5.339201918139e-01 5.368125970830e-01 5.397231703957e-01 5.426656607589e-01 5.455936308994e-01 5.485653006254e-01 5.515325061700e-01 5.545118381096e-01 5.575228938911e-01 5.605173731066e-01 5.635504243931e-01 5.665789415227e-01 5.696173461095e-01 5.726850536550e-01 5.757356493010e-01 5.788213269539e-01 5.819036571402e-01 5.849916801317e-01 5.881064791971e-01 5.912057954468e-01 5.943361466824e-01 5.974634172726e-01 6.005934108041e-01 6.037518264435e-01 6.068926261058e-01 6.100619010414e-01 6.132298268876e-01 6.163990921992e-01 6.195944395448e-01 6.227717548879e-01 6.259769205061e-01 6.291805109545e-01 6.323849379461e-01 6.356146937466e-01 6.388284421060e-01 6.420655884388e-01 6.453060593717e-01 6.485431542018e-01 6.518073082094e-01 6.550552254996e-01 6.583253288070e-01 6.615996968240e-01 6.648705209349e-01 6.681666918966e-01 6.714499089747e-01 6.747540910010e-01 6.780627341275e-01 6.813669749564e-01 6.846988405979e-01 6.880172315260e-01 6.913550470917e-01 6.946993995816e-01 6.980389787612e-01 7.014045468347e-01 7.047602107988e-01 7.081322363565e-01 7.115143965502e-01 7.148909503761e-01 7.182923731264e-01 7.216848350773e-01 7.250925321748e-01 7.285106844439e-01 7.319219747950e-01 7.353596373442e-01 7.387895065027e-01 7.422310947347e-01 7.456849401816e-01 7.491318964418e-01 7.526034058263e-01 7.560651357996e-01 7.595409696727e-01 7.630257155960e-01 7.665032154999e-01 7.700031314122e-01 7.734957101539e-01 7.769979053622e-01 7.805106924468e-01 7.840131159475e-01 7.875357333556e-01 7.910504133396e-01 7.945700678873e-01 7.980993680227e-01 8.016164278959e-01 8.051514587860e-01 8.086762544216e-01 8.122027362173e-01 8.157392382228e-01 8.192582274042e-01 8.227898533253e-01 8.263104583111e-01 8.298280456968e-01 8.333507591316e-01 8.368522162062e-01 8.403642263171e-01 8.438619777263e-01 8.473500553914e-01 8.508399052160e-01 8.543067550764e-01 8.577750637227e-01 8.612268621884e-01 8.646618318449e-01 8.680941479166e-01 8.714970578428e-01 8.748966935876e-01 8.782760767656e-01 8.816313923283e-01 8.849809170494e-01 8.882940632195e-01 8.915963016053e-01 8.948733484823e-01 8.981195007897e-01 9.013511144603e-01 9.045453315203e-01 9.077177424924e-01 9.108618888659e-01 9.139688993933e-01 9.170530147157e-01 9.200961673257e-01 9.231076402899e-01 9.260858917200e-01 9.290205641148e-01 9.319246388688e-01 9.347829045945e-01 9.376030336503e-01 9.403844555083e-01 9.431163074082e-01 9.458118131640e-01 9.484572155362e-01 9.510575172844e-01 9.536127281784e-01 9.561148580797e-01 9.585727737331e-01 9.609794111786e-01 9.633346139871e-01 9.656425894124e-01 9.678939837437e-01 9.700971386918e-01 9.722479869531e-01 9.743431368726e-01 9.763883303998e-01 9.783776188370e-01 9.803147262132e-01 9.821987990995e-01 9.840299393829e-01 9.858087270018e-01 9.875352365005e-01 9.892090472715e-01 9.908340555983e-01 9.924076422792e-01 9.939292572245e-01 9.954052404552e-01 9.968308501982e-01 9.982111652246e-01 9.995483956684e-01 1.000839196246e+00 1.002093192645e+00 1.003301259724e+00 1.004473526710e+00 1.005612515278e+00 1.006711027468e+00 1.007783438576e+00 1.008823119761e+00 1.009834040485e+00 1.010826185341e+00 1.011789815503e+00 1.012741902693e+00 1.013671819837e+00 1.014589734238e+00 1.015502561828e+00 1.016397960253e+00 1.017300096125e+00 1.018196897125e+00 1.019092495009e+00 1.020003511148e+00 1.020915203108e+00 1.021846732685e+00 1.022791201312e+00 1.023752158258e+00 1.024743868291e+00 1.025751148199e+00 1.026795926563e+00 1.027870610102e+00 1.028975422814e+00 1.030130295240e+00 1.031312936129e+00 1.032548083554e+00 1.033830371603e+00 1.035150545453e+00 1.036536767779e+00 1.037959291199e+00 1.039446342200e+00 1.040989643592e+00 1.042578760048e+00 1.044243000175e+00 1.045951671443e+00 1.047727727298e+00 1.049564375880e+00 1.051448349564e+00 1.053408016139e+00 1.055412056906e+00 1.057478681431e+00 1.059608273268e+00 1.061776248734e+00 1.064016373229e+00 1.066292732012e+00 1.068621195735e+00 1.071001888997e+00 1.073410226682e+00 1.075873151418e+00 1.078361030254e+00 1.080880099556e+00 1.083438133379e+00 1.086001460303e+00 1.088600055186e+00 1.091202689651e+00 1.093813384707e+00 1.096438670711e+00 1.099044785111e+00 1.101659043810e+00 1.104252323298e+00 1.106824582659e+00 1.109383751267e+00 1.111897635950e+00 1.114388484673e+00 1.116832269855e+00 1.119223303371e+00 1.121573187715e+00 1.123848433254e+00 1.126070136238e+00 1.128217963232e+00 1.130282866939e+00 1.132280055982e+00 1.134175007421e+00 1.135989329312e+00 1.137706813000e+00 1.139314767486e+00 1.140832329737e+00 1.142229335098e+00 1.143519652525e+00 1.144696378808e+00 1.145748898542e+00 1.146690063733e+00 1.147501034458e+00 1.148195387592e+00 1.148764663092e+00 1.149206675392e+00 1.149530831068e+00 1.149725574267e+00 1.149803053332e+00 1.149761743395e+00 1.149600970545e+00 1.149331807056e+00 1.148950184828e+00 1.148470567725e+00 1.147892500077e+00 1.147221423381e+00 1.146474112502e+00 1.145645900593e+00 1.144757266635e+00 1.143812346706e+00 1.142823269434e+00 1.141807277470e+00 1.140766720178e+00 1.139725538798e+00 1.138691048519e+00 1.137680515296e+00 1.136714441294e+00 1.135799951260e+00 1.134964345487e+00 1.134217004996e+00 1.133580429526e+00 1.133075813137e+00 1.132712949986e+00 1.132524442133e+00 1.132517364885e+00 1.132716338276e+00 1.133140661671e+00 1.133801736746e+00 1.134730677463e+00 1.135930493254e+00 1.137425579249e+00 1.139232371615e+00 1.141353388473e+00 1.143819954818e+00 1.146622904176e+00 1.149784145141e+00 1.153309735383e+00 1.157192885401e+00 1.161457355600e+00 1.166082351857e+00 1.171079033970e+00 1.176443298998e+00 1.182156375764e+00 1.188231073184e+00 1.194631129595e+00 1.201358585422e+00 1.208397713138e+00 1.215713415965e+00 1.223310106231e+00 1.231143477776e+00 1.239196794269e+00 1.247451899187e+00 1.255863125597e+00 1.264421179258e+00 1.273080126641e+00 1.281812582328e+00 1.290595741461e+00 1.299377695365e+00 1.308146063554e+00 1.316853402435e+00 1.325468475801e+00 1.333967359415e+00 1.342300930510e+00 1.350454314999e+00 1.358383605745e+00 1.366061286819e+00 1.373466751154e+00 1.380554628716e+00 1.387318632469e+00 1.393719442345e+00 1.399738194965e+00 1.405359894337e+00 1.410551804407e+00 1.415313022035e+00 1.419617124636e+00 1.423453040572e+00 1.426820564205e+00 1.429696940814e+00 1.432089991922e+00 1.433993761209e+00 1.435401197424e+00 1.436328105762e+00 1.436765079077e+00 1.436734167944e+00 1.436240414653e+00 1.435293954993e+00 1.433923191385e+00 1.432131850981e+00 1.429954422307e+00 1.427414058718e+00 1.424530330853e+00 1.421346361537e+00 1.417882657503e+00 1.414185552003e+00 1.410287001410e+00 1.406227691846e+00 1.402060038380e+00 1.397814438336e+00 1.393549843959e+00 1.389311508885e+00 1.385145626397e+00 1.381113421381e+00 1.377256758760e+00 1.373637303393e+00 1.370304310795e+00 1.367309155775e+00 1.364708161859e+00 1.362544381185e+00 1.360873657281e+00 1.359736159341e+00 1.359173104932e+00 1.359226399999e+00 1.359920947185e+00 1.361291687252e+00 1.363357990511e+00 1.366129755894e+00 1.369625916556e+00 1.373832180493e+00 1.378752626150e+00 1.384370397261e+00 1.390657080533e+00 1.397596149349e+00 1.405136813549e+00 1.413244018317e+00 1.421871529287e+00 1.430952080278e+00 1.440440708102e+00 1.450265246019e+00 1.460359633567e+00 1.470663623219e+00 1.481095111714e+00 1.491598228349e+00 1.502098227849e+00 1.512524818877e+00 1.522828640151e+00 1.532933998726e+00 1.542795788755e+00 1.552369786353e+00 1.561598143229e+00 1.570463554419e+00 1.578926718391e+00 1.586966872193e+00 1.594583784765e+00 1.601758458494e+00 1.608510158506e+00 1.614846424853e+00 1.620786689686e+00 1.626370847970e+00 1.631623253668e+00 1.636597523918e+00 1.641338380467e+00 1.645895244958e+00 1.650336281994e+00 1.654705961475e+00 1.659071469842e+00 1.663493026073e+00 1.668017021982e+00 1.672707875884e+00 1.677601662330e+00 1.682744787047e+00 1.688170462086e+00 1.693894168133e+00 1.699944654395e+00 1.706314880368e+00 1.713008341192e+00 1.720009972393e+00 1.727288734428e+00 1.734827459645e+00 1.742570937562e+00 1.750480231452e+00 1.758506758971e+00 1.766580915633e+00 1.774663019747e+00 1.782677823571e+00 1.790574921006e+00 1.798304272766e+00 1.805792489549e+00 1.813017453805e+00 1.819917926829e+00 1.826461004943e+00 1.832632695687e+00 1.838384424846e+00 1.843728615242e+00 1.848645907203e+00 1.853128948536e+00 1.857204203205e+00 1.860853913419e+00 1.864113079917e+00 1.866988951003e+00 1.869488212982e+00 1.871647791695e+00 1.873451420178e+00 1.874930886895e+00 1.876081884965e+00 1.876888948787e+00 1.877367875194e+00 1.877471708660e+00 1.877192292055e+00 1.876494091632e+00 1.875316830737e+00 1.873642292870e+00 1.871383391628e+00 1.868493958816e+00 1.864920998917e+00 1.860568307606e+00 1.855408566357e+00 1.849350939240e+00 1.842345339173e+00 1.834357885471e+00 1.825311333053e+00 1.815212630163e+00 1.804021785897e+00 1.791732229528e+00 1.778385579519e+00 1.763976045132e+00 1.748580360816e+00 1.732266799651e+00 1.715104678252e+00 1.697241014261e+00 1.678773827222e+00 1.659872789400e+00 1.640706613648e+00 1.621434757637e+00 1.602282372116e+00 1.583418096795e+00 1.565056684001e+00 1.547401587291e+00 1.530611896278e+00 1.514887267227e+00 1.500343758460e+00 1.487097493307e+00 1.475240212525e+00 1.464769777257e+00 1.455709370354e+00 1.447982875096e+00 1.441491172902e+00 1.436124824761e+00 1.431681099498e+00 1.428009547890e+00 1.424893949135e+00 1.422123266453e+00 1.419545787059e+00 1.416941610960e+00 1.414202817692e+00 1.411215996121e+00 1.407888408490e+00 1.404240903438e+00 1.400249734295e+00 1.395995077625e+00 1.391586365866e+00 1.387106432586e+00 1.382740639146e+00 1.378605702493e+00 1.374837832093e+00 1.371591192065e+00 1.368905291877e+00 1.366874021436e+00 1.365486750005e+00 1.364685167031e+00 1.364421318795e+00 1.364516190707e+00 1.364841425284e+00 1.365200350198e+00 1.365369309198e+00 1.365195428962e+00 1.364438878438e+00 1.362961712302e+00 1.360634339620e+00 1.357308000314e+00 1.352971915543e+00 1.347547023927e+00 1.341046427326e+00 1.333518344036e+00 1.324961887541e+00 1.315490108768e+00 1.305134635946e+00 1.293959898430e+00 1.282060139499e+00 1.269428893773e+00 1.256143795788e+00 1.242207012572e+00 1.227603335422e+00 1.212371468369e+00 1.196447236308e+00 1.179851423582e+00 1.162569120032e+00 1.144582326474e+00 1.125959361892e+00 1.106706018485e+00 1.086942360188e+00 1.066797364567e+00 1.046427786832e+00 1.026112593947e+00 1.006102798568e+00 9.867808951429e-01 9.685565011450e-01 9.518530727190e-01 9.371934848359e-01 9.250259419126e-01 9.158222181398e-01 9.099759805089e-01 9.077623311162e-01 9.093627169285e-01 9.147514718822e-01 9.237894739724e-01 9.361381214962e-01 9.513195744110e-01 9.687705009841e-01 9.877696601151e-01 1.007625142435e+00 1.027557961727e+00 1.046809140458e+00 1.064711707395e+00 1.080569967697e+00 1.093885886711e+00 1.104246959589e+00 1.111380521295e+00 1.115301049976e+00 1.116147931391e+00 1.114380682365e+00 1.110704434749e+00 1.106012942799e+00 1.101465732773e+00 1.098251842313e+00 1.092599502911e+00 1.084028138032e+00 1.082432856047e+00 1.093364836927e+00 1.112702438655e+00 1.130875057012e+00 1.142044198263e+00 1.149113308882e+00 1.160504311223e+00 1.181652823565e+00 1.209211834037e+00 1.233783021262e+00 1.248212687207e+00 1.253416074281e+00 1.256925443243e+00 1.265615890124e+00 1.279059535570e+00 1.289919148184e+00 1.290840475845e+00 1.281188203873e+00 1.267779259157e+00 1.258949894672e+00 1.257052956063e+00 1.256578763402e+00 1.249798807095e+00 1.234271617696e+00 1.215357318657e+00 1.201558425152e+00 1.196544114880e+00 1.195620906658e+00 1.190324001820e+00 1.176379502989e+00 1.157558645145e+00 1.142160702000e+00 1.134933490594e+00 1.132122567391e+00 1.124897179528e+00 1.107518307778e+00 1.082511041530e+00 1.058472792496e+00 1.042145640590e+00 1.031850885155e+00 1.019335038792e+00 9.982623034634e-01 9.709696232193e-01 9.475476643423e-01 9.374096003763e-01 9.405215096089e-01 9.479316864825e-01 9.511888262036e-01 9.504528783471e-01 9.538592739514e-01 9.688454741224e-01 9.934898880882e-01 1.017156486301e+00 1.029668840436e+00 1.029594921304e+00 1.024869332641e+00 1.025606936657e+00 1.034820229227e+00 1.045935914875e+00 1.049817440096e+00 1.043930300828e+00 1.035144811569e+00 1.033727577509e+00 1.043338827692e+00 1.056772520876e+00 1.062178013007e+00 1.053237559971e+00 1.034213954755e+00 1.016155245590e+00 1.007005653759e+00 1.004121992722e+00 9.970105331828e-01 9.778237238127e-01 9.495145214561e-01 8.890480836983e-01 7.996180732909e-01 7.643929558894e-01 8.422942513928e-01 9.345517683084e-01 9.317471451889e-01 8.160485357731e-01 6.794809928007e-01 6.786702393394e-01 8.100805747278e-01 9.219698178488e-01 9.361167925829e-01 8.756048768272e-01 8.213786138095e-01 8.206428262806e-01 8.251879015360e-01 7.713183345423e-01 6.758014223686e-01 6.521238373341e-01 7.640795902812e-01 9.036171634281e-01 9.579191828127e-01 9.027185172367e-01 8.028042458532e-01 7.664516058450e-01 8.151333172623e-01 8.558533411903e-01 8.246847188984e-01 7.577580999531e-01 7.583849201183e-01 8.527551527982e-01 9.422759147516e-01 9.435314690535e-01 8.613689363961e-01 7.866334571996e-01 8.124384833863e-01 9.001588283921e-01 9.436552479773e-01 8.970467904745e-01 7.999493470277e-01 7.492938412976e-01 8.020419934925e-01 9.050835544156e-01 9.848231015339e-01 1.009258070625e+00 9.751314499852e-01 8.930343910613e-01 7.978339519036e-01 7.621218489848e-01 8.357038855997e-01 9.596818317173e-01 1.034511010732e+00 1.010859300649e+00 9.174618612551e-01 8.499658382712e-01 8.790516384304e-01 9.491103082018e-01 9.663353497834e-01 9.118146819914e-01 8.571100289876e-01 8.901862976522e-01 9.896563313347e-01 1.059524607830e+00 1.045691386964e+00 9.661900593598e-01 8.864736862191e-01 8.636518989539e-01 8.992983117010e-01 9.625836826532e-01 1.026953076829e+00 1.063539813090e+00 1.037623064295e+00 9.375750519897e-01 8.161519205929e-01 7.905952627679e-01 8.991012067686e-01 1.023840032536e+00 1.054528777805e+00 9.718073618005e-01 8.481094299669e-01 8.013542778702e-01 8.593234907031e-01 9.309841613016e-01 9.530522172098e-01 9.390295279009e-01 9.292327327050e-01 9.276974487541e-01 9.079232751706e-01 8.739944790568e-01 8.764276813459e-01 9.372668491607e-01 9.963344068189e-01 9.824874329877e-01 8.942749219574e-01 8.212552348701e-01 8.599629911371e-01 9.623176118946e-01 1.008657742854e+00 9.521141622350e-01 8.508239691112e-01 8.236731395652e-01 9.007630849448e-01 9.815119462393e-01 9.883741947667e-01 9.325985897121e-01 8.825458826558e-01 8.822435660499e-01 9.023276224777e-01 9.008669841681e-01 8.823335536289e-01 8.752864099285e-01 8.762677560094e-01 8.508211385451e-01 7.915834764935e-01 7.486939033907e-01 7.740019558588e-01 8.329378104057e-01 8.499215455590e-01 8.034314715805e-01 7.503715273082e-01 7.655759280818e-01
 1.383631464907e+00 1.381543174898e+00 1.381437930658e+00 1.381413719156e+00 1.379463367084e+00 1.376183288937e+00 1.373936152262e+00 1.373664135498e+00 1.373576602721e+00 1.371558726767e+00 1.368139445295e+00 1.365832415171e+00 1.365570466196e+00 1.365368184018e+00 1.363223393890e+00 1.359971448081e+00 1.357982460650e+00 1.357773436588e+00 1.357392053619e+00 1.355210299489e+00 1.352121656649e+00 1.350270209945e+00 1.350079990153e+00 1.349637730302e+00 1.347359388946e+00 1.344253625115e+00 1.342522431955e+00 1.342424847662e+00 1.341911054024e+00 1.339543206698e+00 1.336499665085e+00 1.334909488082e+00 1.334884097304e+00 1.334329262698e+00 1.331845600938e+00 1.328733479615e+00 1.327263611585e+00 1.327426503894e+00 1.326825858736e+00 1.324072399112e+00 1.320850189032e+00 1.319567196138e+00 1.319884003352e+00 1.319149201457e+00 1.316145328155e+00 1.312829997437e+00 1.311616789901e+00 1.311953637538e+00 1.311055954242e+00 1.307834777296e+00 1.304472990589e+00 1.303342518601e+00 1.303614707088e+00 1.302486161108e+00 1.299181837692e+00 1.295970976452e+00 1.294905883582e+00 1.294983135373e+00 1.293649942852e+00 1.290387339356e+00 1.287366284515e+00 1.286354283662e+00 1.286244691576e+00 1.284722665136e+00 1.281559988736e+00 1.278824831278e+00 1.277875298878e+00 1.277543346152e+00 1.275895326641e+00 1.272902185345e+00 1.270375334446e+00 1.269416144644e+00 1.268917245958e+00 1.267192791060e+00 1.264341741208e+00 1.262008116972e+00 1.261027956331e+00 1.260356310738e+00 1.258614821667e+00 1.255937138902e+00 1.253691701661e+00 1.252603163705e+00 1.251808361074e+00 1.250088293247e+00 1.247539697516e+00 1.245357003442e+00 1.244154857444e+00 1.243223176027e+00 1.241564965980e+00 1.239175804743e+00 1.236982469181e+00 1.235607976216e+00 1.234574417226e+00 1.232985556370e+00 1.230721852327e+00 1.228529297559e+00 1.226994919644e+00 1.225834875532e+00 1.224325141898e+00 1.222208104203e+00 1.219986825223e+00 1.218268759422e+00 1.216989512907e+00 1.215531680953e+00 1.213545318520e+00 1.211348515353e+00 1.209479588505e+00 1.208041637289e+00 1.206616914302e+00 1.204779035572e+00 1.202627204227e+00 1.200637962241e+00 1.199047738981e+00 1.197590448169e+00 1.195875664434e+00 1.193849971702e+00 1.191812281977e+00 1.190056000976e+00 1.188528230900e+00 1.186901731994e+00 1.184999805417e+00 1.182983035467e+00 1.181108693234e+00 1.179449655894e+00 1.177845216485e+00 1.176086422101e+00 1.174142225153e+00 1.172199889644e+00 1.170418842395e+00 1.168746736999e+00 1.167035809936e+00 1.165196723897e+00 1.163266399322e+00 1.161377523583e+00 1.159604127425e+00 1.157870148340e+00 1.156077995789e+00 1.154208117018e+00 1.152297395716e+00 1.150409840146e+00 1.148593812619e+00 1.146810349415e+00 1.144990893288e+00 1.143121486446e+00 1.141221480743e+00 1.139332368199e+00 1.137500949807e+00 1.135705663140e+00 1.133882238823e+00 1.132018995987e+00 1.130141441394e+00 1.128272641595e+00 1.126443181522e+00 1.124648080590e+00 1.122834594849e+00 1.120986385738e+00 1.119122977866e+00 1.117260103375e+00 1.115430024940e+00 1.113634802248e+00 1.111821580424e+00 1.109968431552e+00 1.108101880584e+00 1.106243119441e+00 1.104405147942e+00 1.102584465996e+00 1.100746897874e+00 1.098884676117e+00 1.097024974127e+00 1.095167509489e+00 1.093309601923e+00 1.091461177024e+00 1.089608072389e+00 1.087749517578e+00 1.085894351090e+00 1.084036394022e+00 1.082168211415e+00 1.080306699273e+00 1.078452964062e+00 1.076598793091e+00 1.074746618442e+00 1.072883655709e+00 1.071011427832e+00 1.069151280027e+00 1.067303014061e+00 1.065449053628e+00 1.063587663507e+00 1.061721350477e+00 1.059857681120e+00 1.058006206296e+00 1.056154770723e+00 1.054288085224e+00 1.052423496570e+00 1.050572971137e+00 1.048725565514e+00 1.046874554279e+00 1.045008387281e+00 1.043139816055e+00 1.041289460834e+00 1.039453334862e+00 1.037604882534e+00 1.035740714369e+00 1.033873638268e+00 1.032020783378e+00 1.030186622489e+00 1.028343320038e+00 1.026478718082e+00 1.024614465534e+00 1.022770580985e+00 1.020931517920e+00 1.019084974407e+00 1.017225145614e+00 1.015363315241e+00 1.013522626886e+00 1.011689521540e+00 1.009840063480e+00 1.007981427718e+00 1.006127919242e+00 1.004285392553e+00 1.002449606492e+00 1.000603018593e+00 9.987446676052e-01 9.969005768965e-01 9.950654967286e-01 9.932223315810e-01 9.913767779295e-01 9.895275464627e-01 9.876860425714e-01 9.858573753045e-01 9.840173981875e-01 9.821687865389e-01 9.803305732564e-01 9.784958936476e-01 9.766650640128e-01 9.748329028198e-01 9.729929013516e-01 9.711595123978e-01 9.693356274995e-01 9.675031156702e-01 9.656715753557e-01 9.638455828535e-01 9.620198527511e-01 9.602001953426e-01 9.583782977973e-01 9.565469995735e-01 9.547301622489e-01 9.529191078629e-01 9.510990817263e-01 9.492828851909e-01 9.474665306900e-01 9.456565002558e-01 9.438576240832e-01 9.420480742646e-01 9.402334542568e-01 9.384356069108e-01 9.366402377819e-01 9.348474861562e-01 9.330527837202e-01 9.312515243306e-01 9.294640408087e-01 9.276872241405e-01 9.259021973392e-01 9.241202270332e-01 9.223428971163e-01 9.205672429849e-01 9.188017110173e-01 9.170319208056e-01 9.152611080637e-01 9.135049515064e-01 9.117453006164e-01 9.099855379820e-01 9.082348007489e-01 9.064815347064e-01 9.047373698798e-01 9.029982080735e-01 9.012527776601e-01 8.995145194912e-01 8.977806534365e-01 8.960431579473e-01 8.943158717562e-01 8.925914173147e-01 8.908669543328e-01 8.891455658679e-01 8.874224084371e-01 8.857058935694e-01 8.840004541786e-01 8.822921186339e-01 8.805859798054e-01 8.788863832142e-01 8.771869595627e-01 8.754932237294e-01 8.738073375921e-01 8.721232350811e-01 8.704490400090e-01 8.687750015791e-01 8.670976850599e-01 8.654314294608e-01 8.637704951006e-01 8.621139549966e-01 8.604634646322e-01 8.588087429044e-01 8.571587215627e-01 8.555167926297e-01 8.538747851724e-01 8.522431172944e-01 8.506155580756e-01 8.489813284944e-01 8.473545609146e-01 8.457302724540e-01 8.441130093188e-01 8.425069245956e-01 8.408970268403e-01 8.392880063807e-01 8.376867020207e-01 8.360854382670e-01 8.344979022204e-01 8.329146675761e-01 8.313280838642e-01 8.297492595376e-01 8.281724763129e-01 8.266024542735e-01 8.250451045833e-01 8.234861281134e-01 8.219294184837e-01 8.203786984387e-01 8.188306683972e-01 8.172976093386e-01 8.157655721248e-01 8.142332746801e-01 8.127099302420e-01 8.111872073497e-01 8.096743843195e-01 8.081722832195e-01 8.066652820593e-01 8.051647868998e-01 8.036700598192e-01 8.021789326147e-01 8.007011586395e-01 7.992208856622e-01 7.977432746075e-01 7.962746487930e-01 7.948072414573e-01 7.933532135401e-01 7.918993737102e-01 7.904451751360e-01 7.890025095297e-01 7.875606995097e-01 7.861284630589e-01 7.847033879674e-01 7.832731158538e-01 7.818540889172e-01 7.804410915729e-01 7.790313581290e-01 7.776308596914e-01 7.762289056184e-01 7.748333981290e-01 7.734476589417e-01 7.720617126436e-01 7.706869146971e-01 7.693128604487e-01 7.679406951299e-01 7.665802528335e-01 7.652198566665e-01 7.638698204258e-01 7.625227376323e-01 7.611745471965e-01 7.598398955066e-01 7.585060985264e-01 7.571776966878e-01 7.558574540406e-01 7.545351080892e-01 7.532230232439e-01 7.519152484690e-01 7.506108448619e-01 7.493158981618e-01 7.480192020732e-01 7.467301530470e-01 7.454471944051e-01 7.441651296636e-01 7.428943231333e-01 7.416238917918e-01 7.403557562440e-01 7.390974185024e-01 7.378381001485e-01 7.365894311865e-01 7.353429169642e-01 7.340977952414e-01 7.328622721403e-01 7.316253249067e-01 7.303973981763e-01 7.291751649604e-01 7.279506937159e-01 7.267363963312e-01 7.255219437929e-01 7.243137423982e-01 7.231143059184e-01 7.219120530187e-01 7.207187832693e-01 7.195255176373e-01 7.183362954883e-01 7.171563826834e-01 7.159748568245e-01 7.148022458619e-01 7.136288835774e-01 7.124576587733e-01 7.112971008293e-01 7.101333346704e-01 7.089791209413e-01 7.078249227920e-01 7.066701969678e-01 7.055262334162e-01 7.043804697543e-01 7.032414377239e-01 7.021045731286e-01 7.009648948170e-01 6.998349914349e-01 6.987037304970e-01 6.975781112722e-01 6.964571517888e-01 6.953312209624e-01 6.942134430712e-01 6.930952553831e-01 6.919787734162e-01 6.908709453442e-01 6.897550517469e-01 6.886481274233e-01 6.875395951471e-01 6.864336372378e-01 6.853340734995e-01 6.842285317619e-01 6.831277624838e-01 6.820292745478e-01 6.809286597800e-01 6.798360229116e-01 6.787364677702e-01 6.776425893203e-01 6.765496811527e-01 6.754547530856e-01 6.743659250552e-01 6.732701691742e-01 6.721784367904e-01 6.710886417690e-01 6.699964263530e-01 6.689078323442e-01 6.678148725981e-01 6.667231291870e-01 6.656350686069e-01 6.645415955021e-01 6.634509123816e-01 6.623574367148e-01 6.612626590762e-01 6.601709754422e-01 6.590736485909e-01 6.579782742741e-01 6.568810239981e-01 6.557809829737e-01 6.546844861859e-01 6.535799322235e-01 6.524776489906e-01 6.513740205138e-01 6.502639927625e-01 6.491594682067e-01 6.480448079343e-01 6.469321359932e-01 6.458192059774e-01 6.446972836859e-01 6.435816185074e-01 6.424553230244e-01 6.413285931353e-01 6.402031372814e-01 6.390660760732e-01 6.379352205814e-01 6.367930766937e-01 6.356485372918e-01 6.345080414776e-01 6.333520053249e-01 6.322038149282e-01 6.310437342288e-01 6.298803261319e-01 6.287192618401e-01 6.275433327045e-01 6.263754344681e-01 6.251927951867e-01 6.240063749541e-01 6.228236372163e-01 6.216218729784e-01 6.204297666856e-01 6.192242877088e-01 6.180125576506e-01 6.168052856810e-01 6.155756079367e-01 6.143576637029e-01 6.131229569930e-01 6.118838994968e-01 6.106474506733e-01 6.093891107603e-01 6.081409920814e-01 6.068765652178e-01 6.056057530414e-01 6.043389641091e-01 6.030475342150e-01 6.017659259414e-01 6.004685245825e-01 5.991631700597e-01 5.978634365340e-01 5.965382875840e-01 5.952217129648e-01 5.938896570641e-01 5.925482546786e-01 5.912117696459e-01 5.898498643286e-01 5.884949958077e-01 5.871258518518e-01 5.857452545138e-01 5.843699443325e-01 5.829706688841e-01 5.815762557557e-01 5.801693324164e-01 5.787478442050e-01 5.773337172807e-01 5.758936612947e-01 5.744567286494e-01 5.730108712206e-01 5.715458044648e-01 5.700918266656e-01 5.686095439332e-01 5.671318466930e-01 5.656455086289e-01 5.641378392381e-01 5.626419610828e-01 5.611184220156e-01 5.595967842655e-01 5.580696355280e-01 5.565177594406e-01 5.549817471463e-01 5.534143686221e-01 5.518513418056e-01 5.502832874289e-01 5.486872563053e-01 5.471107437142e-01 5.455018770552e-01 5.438945787195e-01 5.422870155964e-01 5.406497785265e-01 5.390320811041e-01 5.373833912775e-01 5.357377044399e-01 5.340914965495e-01 5.324130963444e-01 5.307577686578e-01 5.290699340118e-01 5.273851169860e-01 5.257017254482e-01 5.239871890987e-01 5.222965203173e-01 5.205747678614e-01 5.188549178957e-01 5.171393482375e-01 5.153908694182e-01 5.136677643890e-01 5.119143087657e-01 5.101632590857e-01 5.084186554823e-01 5.066419624448e-01 5.048909338626e-01 5.031132628999e-01 5.013363216638e-01 4.995695441993e-01 4.977687214031e-01 4.959974059708e-01 4.941995331982e-01 4.924019566650e-01 4.906194258795e-01 4.888019905711e-01 4.870172203634e-01 4.852073627023e-01 4.833988252098e-01 4.816083677102e-01 4.797824861018e-01 4.779923133728e-01 4.761790691681e-01 4.743676628264e-01 4.725778583139e-01 4.707531695913e-01 4.689673607446e-01 4.671620279652e-01 4.653577051296e-01 4.635807472442e-01 4.617692757494e-01 4.599991769715e-01 4.582121803238e-01 4.564262211749e-01 4.546737176902e-01 4.528892695869e-01 4.511470307746e-01 4.493925516563e-01 4.476417034667e-01 4.459273753913e-01 4.441812519691e-01 4.424830958060e-01 4.407760933579e-01 4.390740080589e-01 4.374142715062e-01 4.357244995144e-01 4.340867365403e-01 4.324443126226e-01 4.308081364054e-01 4.292193590055e-01 4.276045695510e-01 4.260440230845e-01 4.244850867325e-01 4.229332816965e-01 4.214361736010e-01 4.199131104205e-01 4.184519859646e-01 4.169942270469e-01 4.155478332291e-01 4.141610838769e-01 4.127539707611e-01 4.114076547627e-01 4.100757063515e-01 4.087558576109e-01 4.075000638157e-01 4.062280980677e-01 4.050224110895e-01 4.038341041221e-01 4.026631051808e-01 4.015607941670e-01 4.004462416156e-01 3.994022254869e-01 3.983807444585e-01 3.973790563091e-01 3.964505014032e-01 3.955163762281e-01 3.946547398298e-01 3.938213868769e-01 3.930099534081e-01 3.922794813227e-01 3.915437998362e-01 3.908847509049e-01 3.902593760449e-01 3.896587788651e-01 3.891435287440e-01 3.886253105797e-01 3.881890779596e-01 3.877890658246e-01 3.874170174821e-01 3.871336330443e-01 3.868513005775e-01 3.866509566320e-01 3.864932041049e-01 3.863636260513e-01 3.863250241857e-01 3.862925509674e-01 3.863408444467e-01 3.864354559881e-01 3.865590021903e-01 3.867776020220e-01 3.870025258076e-01 3.873092335325e-01 3.876653867762e-01 3.880483032785e-01 3.885278422363e-01 3.890153766935e-01 3.895850979107e-01 3.902040550167e-01 3.908516358129e-01 3.915933040069e-01 3.923433904479e-01 3.931735529011e-01 3.940554097744e-01 3.949624071116e-01 3.959647864784e-01 3.969744499057e-01 3.980603854002e-01 3.991987810906e-01 4.003592953544e-01 4.016132418417e-01 4.028726619479e-01 4.042057571981e-01 4.055901349044e-01 4.069941543556e-01 4.084870580052e-01 4.099859981607e-01 4.115543120465e-01 4.131698203340e-01 4.148016769481e-01 4.165198760799e-01 4.182409486473e-01 4.200252321967e-01 4.218578945920e-01 4.237018328434e-01 4.256280463212e-01 4.275543995812e-01 4.295388887093e-01 4.315682155772e-01 4.336025743066e-01 4.357153839339e-01 4.378282447360e-01 4.399923198429e-01 4.421987013736e-01 4.444075763789e-01 4.466895198202e-01 4.489666982874e-01 4.512896375503e-01 4.536522107529e-01 4.560143955109e-01 4.584424057517e-01 4.608655788955e-01 4.633288447356e-01 4.658281844297e-01 4.683222813041e-01 4.708781606007e-01 4.734287683965e-01 4.760097455862e-01 4.786276542190e-01 4.812354015592e-01 4.839001403700e-01 4.865572260243e-01 4.892420521671e-01 4.919590533280e-01 4.946642743899e-01 4.974200242587e-01 5.001674394551e-01 5.029377408131e-01 5.057372009915e-01 5.085228041741e-01 5.113546208588e-01 5.141798843193e-01 5.170189738912e-01 5.198884550653e-01 5.227412440376e-01 5.256351896488e-01 5.285217239284e-01 5.314187640686e-01 5.343451581610e-01 5.372536978282e-01 5.401978479188e-01 5.431364275158e-01 5.460812819935e-01 5.490540852822e-01 5.520071765399e-01 5.549924026391e-01 5.579734519770e-01 5.609578377718e-01 5.639681465427e-01 5.669574071736e-01 5.699788139816e-01 5.729944542601e-01 5.760112690046e-01 5.790519282083e-01 5.820751308544e-01 5.851241579678e-01 5.881693735300e-01 5.912138749567e-01 5.942841050276e-01 5.973338314139e-01 6.004084581592e-01 6.034819329421e-01 6.065518178175e-01 6.096459723404e-01 6.127213398764e-01 6.158210857056e-01 6.189169374832e-01 6.220129351953e-01 6.251308602858e-01 6.282311618742e-01 6.313536460463e-01 6.344779678055e-01 6.375957909527e-01 6.407391132800e-01 6.438663453889e-01 6.470123335270e-01 6.501618787325e-01 6.533061748139e-01 6.564738352051e-01 6.596282392139e-01 6.628012613073e-01 6.659771717280e-01 6.691488065632e-01 6.723441961745e-01 6.755262744204e-01 6.787258214071e-01 6.819309841513e-01 6.851300296180e-01 6.883531927678e-01 6.915653932005e-01 6.947927282347e-01 6.980279194891e-01 7.012564799042e-01 7.045085452340e-01 7.077497802157e-01 7.110049944278e-01 7.142681211192e-01 7.175252631438e-01 7.208041967793e-01 7.240747187026e-01 7.273559733952e-01 7.306456062706e-01 7.339292087561e-01 7.372331697188e-01 7.405271780951e-01 7.438310753889e-01 7.471431298682e-01 7.504459623600e-01 7.537678163772e-01 7.570815678951e-01 7.604002250288e-01 7.637277418721e-01 7.670439973660e-01 7.703754369631e-01 7.736978233755e-01 7.770216305599e-01 7.803519937894e-01 7.836683381824e-01 7.869971023242e-01 7.903150494722e-01 7.936301391222e-01 7.969510021353e-01 8.002531319356e-01 8.035625233888e-01 8.068593815890e-01 8.101470294958e-01 8.134376172954e-01 8.167048693467e-01 8.199749073053e-01 8.232308834768e-01 8.264704314649e-01 8.297092678359e-01 8.329217454323e-01 8.361298359475e-01 8.393189217029e-01 8.424866544207e-01 8.456467390424e-01 8.487767078162e-01 8.518951746377e-01 8.549919210658e-01 8.580601584931e-01 8.611168411705e-01 8.641365070392e-01 8.671377352024e-01 8.701133449898e-01 8.730523500289e-01 8.759720573258e-01 8.788540475506e-01 8.817070556095e-01 8.845301127870e-01 8.873126775300e-01 8.900681522569e-01 8.927812410584e-01 8.954577861692e-01 8.981005867607e-01 9.006954559358e-01 9.032569578944e-01 9.057729773003e-01 9.082455287838e-01 9.106802712479e-01 9.130632124442e-01 9.154068651130e-01 9.177020105049e-01 9.199486150662e-01 9.221512034822e-01 9.243016139273e-01 9.264048852473e-01 9.284600947626e-01 9.304638060774e-01 9.324206644463e-01 9.343249039332e-01 9.361791550727e-01 9.379871454461e-01 9.397391682674e-01 9.414445208802e-01 9.431001376898e-01 9.447038558293e-01 9.462618385226e-01 9.477688983397e-01 9.492299227924e-01 9.506444396679e-01 9.520114160417e-01 9.533359680088e-01 9.546164753967e-01 9.558509315827e-01 9.570483883386e-01 9.582027047329e-01 9.593209366742e-01 9.604037948813e-01 9.614486231820e-01 9.624678213183e-01 9.634498919792e-01 9.644054532508e-01 9.653390167802e-01 9.662428307881e-01 9.671314783916e-01 9.679974370451e-01 9.688470902202e-01 9.696894107648e-01 9.705147585691e-01 9.713396857247e-01 9.721555361264e-01 9.729707001726e-01 9.737932603751e-01 9.746093669479e-01 9.754442464577e-01 9.762858042848e-01 9.771381774489e-01 9.780167704962e-01 9.789067514391e-01 9.798283268627e-01 9.807737589811e-01 9.817444284696e-01 9.827558910878e-01 9.837910489265e-01 9.848733190998e-01 9.859932636011e-01 9.871490221501e-01 9.883633114215e-01 9.896088558762e-01 9.909137456276e-01 9.922671654010e-01 9.936636037241e-01 9.951272759725e-01 9.966289365217e-01 9.981936700331e-01 9.998137911270e-01 1.001478648047e+00 1.003214041970e+00 1.004990919719e+00 1.006828462403e+00 1.008719413908e+00 1.010652206433e+00 1.012649521390e+00 1.014682040965e+00 1.016765728050e+00 1.018899340210e+00 1.021059653580e+00 1.023275915488e+00 1.025514270497e+00 1.027787655584e+00 1.030096553833e+00 1.032415137227e+00 1.034768405486e+00 1.037127181524e+00 1.039498132912e+00 1.041885006512e+00 1.044256785891e+00 1.046641558548e+00 1.049008759728e+00 1.051360634251e+00 1.053704626493e+00 1.056006524258e+00 1.058292796092e+00 1.060535539096e+00 1.062735092569e+00 1.064898212553e+00 1.066995301409e+00 1.069046409166e+00 1.071030494216e+00 1.072941532894e+00 1.074791136019e+00 1.076547988036e+00 1.078232533840e+00 1.079827719420e+00 1.081325776176e+00 1.082740421791e+00 1.084042643939e+00 1.085251792421e+00 1.086354133425e+00 1.087342228090e+00 1.088231345957e+00 1.088999582263e+00 1.089657903340e+00 1.090204193068e+00 1.090628619415e+00 1.090946894098e+00 1.091146239975e+00 1.091236707857e+00 1.091216823561e+00 1.091087005930e+00 1.090857435597e+00 1.090521555397e+00 1.090092745424e+00 1.089574991383e+00 1.088968352945e+00 1.088289224641e+00 1.087536116079e+00 1.086725777250e+00 1.085861347696e+00 1.084954610803e+00 1.084020040556e+00 1.083062020534e+00 1.082100800981e+00 1.081143466317e+00 1.080208183940e+00 1.079310761435e+00 1.078459694034e+00 1.077680322139e+00 1.076980516533e+00 1.076382748908e+00 1.075905415197e+00 1.075560802403e+00 1.075374844598e+00 1.075356193188e+00 1.075530602342e+00 1.075915196038e+00 1.076522281546e+00 1.077380625789e+00 1.078493819199e+00 1.079886935236e+00 1.081574293562e+00 1.083562486308e+00 1.085879219971e+00 1.088518681342e+00 1.091504570720e+00 1.094841756848e+00 1.098528704051e+00 1.102587335034e+00 1.107000745339e+00 1.111784385809e+00 1.116932295269e+00 1.122431138932e+00 1.128293219217e+00 1.134489247341e+00 1.141021799561e+00 1.147877713477e+00 1.155028221982e+00 1.162476761927e+00 1.170181785224e+00 1.178134762201e+00 1.186314271838e+00 1.194678823441e+00 1.203224359555e+00 1.211902841381e+00 1.220693831649e+00 1.229572805869e+00 1.238491679618e+00 1.247440446046e+00 1.256368847265e+00 1.265250898039e+00 1.274061479476e+00 1.282750169476e+00 1.291307875962e+00 1.299683935891e+00 1.307855256179e+00 1.315797118799e+00 1.323466366265e+00 1.330852692094e+00 1.337916907037e+00 1.344635118021e+00 1.350994605459e+00 1.356956423857e+00 1.362520699318e+00 1.367654212903e+00 1.372346518671e+00 1.376591283233e+00 1.380361829712e+00 1.383668894229e+00 1.386491641825e+00 1.388828555229e+00 1.390689399806e+00 1.392058023161e+00 1.392954605100e+00 1.393380252264e+00 1.393337978002e+00 1.392854275984e+00 1.391927142620e+00 1.390588945061e+00 1.388853362291e+00 1.386742273877e+00 1.384290285094e+00 1.381510090033e+00 1.378448360572e+00 1.375133333603e+00 1.371594575923e+00 1.367882871091e+00 1.364025325454e+00 1.360076016044e+00 1.356073351419e+00 1.352062437027e+00 1.348100523829e+00 1.344223225810e+00 1.340490750674e+00 1.336949935963e+00 1.333648590151e+00 1.330644398363e+00 1.327977023439e+00 1.325706427725e+00 1.323871263225e+00 1.322516175218e+00 1.321689970665e+00 1.321419970184e+00 1.321750743553e+00 1.322704773336e+00 1.324307045179e+00 1.326581605483e+00 1.329528941136e+00 1.333167233141e+00 1.337490359660e+00 1.342485867414e+00 1.348151012234e+00 1.354448761193e+00 1.361359863580e+00 1.368847824742e+00 1.376863979582e+00 1.385372805626e+00 1.394310595127e+00 1.403627374274e+00 1.413264276826e+00 1.423147513307e+00 1.433225525949e+00 1.443423531428e+00 1.453675899321e+00 1.463923176520e+00 1.474091241895e+00 1.484132051733e+00 1.493978595247e+00 1.503578188656e+00 1.512892338216e+00 1.521864143267e+00 1.530470381237e+00 1.538679917630e+00 1.546463928375e+00 1.553824079308e+00 1.560742839534e+00 1.567229017249e+00 1.573298840803e+00 1.578960929173e+00 1.584256569162e+00 1.589213231854e+00 1.593873832600e+00 1.598295190177e+00 1.602518596646e+00 1.606612500421e+00 1.610631623848e+00 1.614637812641e+00 1.618701202426e+00 1.622870909540e+00 1.627214228161e+00 1.631783763944e+00 1.636623214129e+00 1.641784041121e+00 1.647287281994e+00 1.653169269517e+00 1.659440026420e+00 1.666101001000e+00 1.673158473507e+00 1.680585043363e+00 1.688367672588e+00 1.696469017972e+00 1.704844400728e+00 1.713458813700e+00 1.722243437471e+00 1.731155728961e+00 1.740131126408e+00 1.749102048675e+00 1.758026478448e+00 1.766827329189e+00 1.775466667996e+00 1.783892376452e+00 1.792046045118e+00 1.799914455508e+00 1.807445560963e+00 1.814621873594e+00 1.821436410703e+00 1.827856732304e+00 1.833902662439e+00 1.839559650335e+00 1.844833332270e+00 1.849744396061e+00 1.854280525815e+00 1.858476402499e+00 1.862322983631e+00 1.865828958618e+00 1.869011256727e+00 1.871840373894e+00 1.874334993079e+00 1.876463410650e+00 1.878198062680e+00 1.879531825103e+00 1.880392555009e+00 1.880763712810e+00 1.880582800312e+00 1.879781805745e+00 1.878329052741e+00 1.876128523637e+00 1.873137467997e+00 1.869295715495e+00 1.864521251419e+00 1.858795586088e+00 1.852040249083e+00 1.844233791405e+00 1.835359466170e+00 1.825373155679e+00 1.814314889469e+00 1.802175225974e+00 1.788990826803e+00 1.774835273999e+00 1.759742916180e+00 1.743835028264e+00 1.727201738314e+00 1.709962093580e+00 1.692281354121e+00 1.674281872198e+00 1.656159323206e+00 1.638078007516e+00 1.620210005243e+00 1.602767678352e+00 1.585892011066e+00 1.569778390079e+00 1.554574313523e+00 1.540393864280e+00 1.527371846589e+00 1.515548170824e+00 1.504974906646e+00 1.495656300928e+00 1.487523167007e+00 1.480533348435e+00 1.474542525359e+00 1.469421133088e+00 1.465017586908e+00 1.461123443625e+00 1.457598610976e+00 1.454235832088e+00 1.450880445209e+00 1.447424605099e+00 1.443714318836e+00 1.439725854263e+00 1.435410681953e+00 1.430769981807e+00 1.425897155339e+00 1.420835643444e+00 1.415740561189e+00 1.410751429243e+00 1.405995395351e+00 1.401673879968e+00 1.397885834950e+00 1.394768210760e+00 1.392420069291e+00 1.390840177090e+00 1.390071860433e+00 1.390027395485e+00 1.390612199782e+00 1.391708746534e+00 1.393099943554e+00 1.394638005802e+00 1.396087479416e+00 1.397243152805e+00 1.397946811383e+00 1.397973017137e+00 1.397219988845e+00 1.395558500690e+00 1.392877950570e+00 1.389174488399e+00 1.384366875721e+00 1.378478316770e+00 1.371521501422e+00 1.363474684980e+00 1.354412743244e+00 1.344307784092e+00 1.333188591942e+00 1.321082069507e+00 1.307936144795e+00 1.293796271715e+00 1.278616420712e+00 1.262384048461e+00 1.245126911340e+00 1.226800672969e+00 1.207472179476e+00 1.187166837748e+00 1.165950509179e+00 1.143968768089e+00 1.121323377390e+00 1.098246923782e+00 1.074966103376e+00 1.051757044143e+00 1.029001511786e+00 1.007043074711e+00 9.863479675631e-01 9.673736464825e-01 9.505730500150e-01 9.364491579365e-01 9.253894151305e-01 9.177679959180e-01 9.138203467560e-01 9.136490545771e-01 9.172308147527e-01 9.243332984364e-01 9.346314251233e-01 9.476178405055e-01 9.626983190339e-01 9.792202589105e-01 9.964344279465e-01 1.013651998240e+00 1.030129544199e+00 1.045205444673e+00 1.058313563255e+00 1.068912139141e+00 1.076696842812e+00 1.081455371898e+00 1.083184697296e+00 1.082173277836e+00 1.078852109169e+00 1.073997689850e+00 1.068581762264e+00 1.063728602703e+00 1.060720111244e+00 1.060728209387e+00 1.058617592100e+00 1.054548664585e+00 1.058152777132e+00 1.074449919334e+00 1.098786592262e+00 1.121400082502e+00 1.136522637505e+00 1.147079783324e+00 1.161270900264e+00 1.184194058294e+00 1.212348144314e+00 1.236495723294e+00 1.249831451204e+00 1.253587913154e+00 1.255475492487e+00 1.262439790598e+00 1.274120770859e+00 1.283307139239e+00 1.282850257131e+00 1.272373906952e+00 1.258904806102e+00 1.250803727512e+00 1.250247617452e+00 1.251506825387e+00 1.246767867323e+00 1.233659407059e+00 1.217615842080e+00 1.207001613523e+00 1.205137399028e+00 1.206999754624e+00 1.204024486185e+00 1.192026940287e+00 1.174874342006e+00 1.160786675668e+00 1.154294100981e+00 1.151481261595e+00 1.143532895675e+00 1.124860621782e+00 1.098172285533e+00 1.072218982279e+00 1.053859792909e+00 1.041518774048e+00 1.027065375378e+00 1.004357835223e+00 9.760222252661e-01 9.524771887158e-01 9.432500463604e-01 9.480564674455e-01 9.574954630957e-01 9.627712418366e-01 9.638658150765e-01 9.688054365707e-01 9.848813606887e-01 1.010013135273e+00 1.033481308975e+00 1.045145019464e+00 1.043738979147e+00 1.037512117972e+00 1.036970608575e+00 1.045384991222e+00 1.056125263910e+00 1.059772525174e+00 1.053530749597e+00 1.044207476338e+00 1.042250510244e+00 1.051617952432e+00 1.065330339733e+00 1.071654560895e+00 1.064423791753e+00 1.048111011638e+00 1.033811186981e+00 1.029004106122e+00 1.030029668308e+00 1.025193540012e+00 1.005484265778e+00 9.725848445411e-01 9.118427850147e-01 8.274782023354e-01 7.748388347870e-01 8.399738721696e-01 9.468738682892e-01 9.727476913825e-01 8.740849278072e-01 7.130566399444e-01 6.484284486391e-01 7.537789221723e-01 8.883696393647e-01 9.388009274981e-01 9.012170445093e-01 8.446217688700e-01 8.320948226235e-01 8.393084596905e-01 7.978669247459e-01 6.968082962294e-01 6.277065411014e-01 6.992094432325e-01 8.463180992816e-01 9.386195404777e-01 9.244734790189e-01 8.417839776191e-01 7.863573903999e-01 8.113129445372e-01 8.557181120453e-01 8.452637376074e-01 7.838193072338e-01 7.494730348133e-01 7.984982221522e-01 8.773232653553e-01 9.068962958304e-01 8.736843908407e-01 8.331792100403e-01 8.451427297765e-01 8.905501930857e-01 9.018081445051e-01 8.499268060059e-01 7.754201592164e-01 7.558815202568e-01 8.147097689043e-01 8.965240578284e-01 9.502614907402e-01 9.639353469258e-01 9.424671723581e-01 8.879130701327e-01 8.127742316476e-01 7.674627619573e-01 8.114046968018e-01 9.197375867210e-01 1.001020792464e+00 9.940398247400e-01 9.124876241004e-01 8.431673028085e-01 8.666784959867e-01 9.428005225789e-01 9.740326570190e-01 9.258307637362e-01 8.545883160523e-01 8.570065580118e-01 9.442400331748e-01 1.029286435660e+00 1.044849306524e+00 9.894467172918e-01 9.087915030412e-01 8.561271842260e-01 8.578343661816e-01 9.106955144326e-01 9.917297187735e-01 1.057023687730e+00 1.055061251450e+00 9.628558175103e-01 8.263112812906e-01 7.711268819072e-01 8.684583624880e-01 1.006989587364e+00 1.061317485726e+00 9.993271222595e-01 8.813504148264e-01 8.179754899320e-01 8.532054339518e-01 9.158933460308e-01 9.440434438716e-01 9.447619755749e-01 9.485711645456e-01 9.506153455390e-01 9.222688930559e-01 8.725347152085e-01 8.646737894275e-01 9.318262186637e-01 1.007701780748e+00 1.008483853106e+00 9.235221380398e-01 8.392318476573e-01 8.645294358700e-01 9.671028933954e-01 1.023896776191e+00 9.795355475967e-01 8.863644666116e-01 8.595688359087e-01 9.314288311571e-01 1.005353343332e+00 1.003512541108e+00 9.397218309804e-01 8.907376971496e-01 9.026401255145e-01 9.320845084378e-01 9.228780112255e-01 8.796488685183e-01 8.505396092762e-01 8.532748457370e-01 8.486658982329e-01 8.066398532116e-01 7.585484035883e-01 7.634185127436e-01 8.137296871788e-01 8.404564586557e-01 8.090866931966e-01 7.610814856352e-01 7.690173657031e-01
 1.376523749718e+00 1.374416227357e+00 1.374297505496e+00 1.374264223845e+00 1.372303848955e+00 1.369016599236e+00 1.366760483725e+00 1.366468552778e+00 1.366357523479e+00 1.364336333613e+00 1.360924108656e+00 1.358608852563e+00 1.358321510093e+00 1.358096173565e+00 1.355945612686e+00 1.352695210926e+00 1.350706180267e+00 1.350484989417e+00 1.350082875222e+00 1.347885241018e+00 1.344799488808e+00 1.342952835226e+00 1.342752788036e+00 1.342291090988e+00 1.340000058704e+00 1.336889757129e+00 1.335155727043e+00 1.335050826848e+00 1.334523588571e+00 1.332137442507e+00 1.329081571443e+00 1.327490354577e+00 1.327459637918e+00 1.326889548273e+00 1.324388756989e+00 1.321267984051e+00 1.319792644638e+00 1.319947973711e+00 1.319335988366e+00 1.316571661939e+00 1.313340090176e+00 1.312050193061e+00 1.312358888976e+00 1.311614988798e+00 1.308606281267e+00 1.305287509557e+00 1.304066909590e+00 1.304389845228e+00 1.303484458881e+00 1.300266264348e+00 1.296906181926e+00 1.295764273826e+00 1.296020280324e+00 1.294885352621e+00 1.291585082318e+00 1.288377409148e+00 1.287304836077e+00 1.287364786503e+00 1.286022071383e+00 1.282764250439e+00 1.279749800905e+00 1.278730110616e+00 1.278604135480e+00 1.277072657289e+00 1.273912147286e+00 1.271180977974e+00 1.270228796331e+00 1.269883497206e+00 1.268223824495e+00 1.265230249923e+00 1.262708914690e+00 1.261746623401e+00 1.261237607892e+00 1.259504021315e+00 1.256647989006e+00 1.254316503557e+00 1.253338041061e+00 1.252659842452e+00 1.250906782244e+00 1.248224268161e+00 1.245982160288e+00 1.244895739313e+00 1.244095817111e+00 1.242366432942e+00 1.239812129552e+00 1.237630545314e+00 1.236431517089e+00 1.235498431343e+00 1.233830197298e+00 1.231434947124e+00 1.229243626378e+00 1.227872845165e+00 1.226837861531e+00 1.225242036351e+00 1.222971839505e+00 1.220779711438e+00 1.219250078623e+00 1.218090467538e+00 1.216573872755e+00 1.214452050578e+00 1.212230830335e+00 1.210516399961e+00 1.209237749716e+00 1.207776056581e+00 1.205785104265e+00 1.203585993067e+00 1.201719187875e+00 1.200283595852e+00 1.198856337823e+00 1.197016690214e+00 1.194861295826e+00 1.192871769241e+00 1.191284579821e+00 1.189828694314e+00 1.188110963559e+00 1.186080131912e+00 1.184041234181e+00 1.182288558765e+00 1.180763103284e+00 1.179136033438e+00 1.177229242610e+00 1.175209523993e+00 1.173339056593e+00 1.171683150838e+00 1.170079017333e+00 1.168316718152e+00 1.166369875105e+00 1.164429807073e+00 1.162653393394e+00 1.160984765494e+00 1.159271828832e+00 1.157430176082e+00 1.155501040326e+00 1.153615714387e+00 1.151847282521e+00 1.150116253796e+00 1.148322535066e+00 1.146451919608e+00 1.144545377724e+00 1.142663103507e+00 1.140851207103e+00 1.139069733009e+00 1.137250294844e+00 1.135381297666e+00 1.133487123763e+00 1.131604681612e+00 1.129776177480e+00 1.127982395874e+00 1.126159871366e+00 1.124299695064e+00 1.122427856634e+00 1.120565349170e+00 1.118739377799e+00 1.116945526460e+00 1.115134952352e+00 1.113292112351e+00 1.111434089717e+00 1.109577049780e+00 1.107749535279e+00 1.105956656281e+00 1.104149379021e+00 1.102300616898e+00 1.100440468891e+00 1.098587090259e+00 1.096752232854e+00 1.094936882629e+00 1.093104407906e+00 1.091248949600e+00 1.089392906950e+00 1.087541163652e+00 1.085689465190e+00 1.083845829189e+00 1.082000129553e+00 1.080144438966e+00 1.078295010905e+00 1.076443744107e+00 1.074582026754e+00 1.072726396609e+00 1.070878464799e+00 1.069029754679e+00 1.067182800127e+00 1.065327888450e+00 1.063462561581e+00 1.061608434799e+00 1.059766388342e+00 1.057919690873e+00 1.056065075806e+00 1.054206992379e+00 1.052349717787e+00 1.050504639900e+00 1.048660940905e+00 1.046802370479e+00 1.044945502457e+00 1.043101530632e+00 1.041262550880e+00 1.039419629994e+00 1.037562707012e+00 1.035701542668e+00 1.033858465838e+00 1.032030796220e+00 1.030192226452e+00 1.028336089949e+00 1.026477562171e+00 1.024633290041e+00 1.022806291323e+00 1.020973492365e+00 1.019118888145e+00 1.017263422066e+00 1.015426850878e+00 1.013598641116e+00 1.011761571436e+00 1.009911319390e+00 1.008058212865e+00 1.006226819377e+00 1.004403924424e+00 1.002564339914e+00 1.000715689101e+00 9.988726455223e-01 9.970396283797e-01 9.952141701339e-01 9.933781867561e-01 9.915308944723e-01 9.896957849535e-01 9.878720825704e-01 9.860395925810e-01 9.842048366650e-01 9.823668214092e-01 9.805353579860e-01 9.787171918601e-01 9.768897811229e-01 9.750519099240e-01 9.732245751386e-01 9.714022413527e-01 9.695809467500e-01 9.677624441928e-01 9.659332969230e-01 9.641107180246e-01 9.622991665794e-01 9.604787427597e-01 9.586581369035e-01 9.568446805177e-01 9.550303395849e-01 9.532225391990e-01 9.514133355664e-01 9.495944660030e-01 9.477891254785e-01 9.459908917048e-01 9.441830659159e-01 9.423791867696e-01 9.405764178332e-01 9.387769750964e-01 9.369922552027e-01 9.351951789606e-01 9.333939061836e-01 9.316076961770e-01 9.298259902811e-01 9.280455581658e-01 9.262646090044e-01 9.244762405558e-01 9.227014593463e-01 9.209384469567e-01 9.191657249502e-01 9.173977976811e-01 9.156338289830e-01 9.138708338773e-01 9.121181201542e-01 9.103627413783e-01 9.086039714951e-01 9.068615563108e-01 9.051162869062e-01 9.033692699955e-01 9.016311862249e-01 8.998913999015e-01 8.981605404633e-01 8.964352304809e-01 8.947029314170e-01 8.929784159998e-01 8.912573737391e-01 8.895330281635e-01 8.878194634129e-01 8.861084292143e-01 8.843974455972e-01 8.826889052786e-01 8.809793393244e-01 8.792749970780e-01 8.775826602092e-01 8.758886857009e-01 8.741959086362e-01 8.725092036725e-01 8.708221054532e-01 8.691423268512e-01 8.674685195940e-01 8.657968991827e-01 8.641356190358e-01 8.624733164633e-01 8.608099238358e-01 8.591555231380e-01 8.575070964083e-01 8.558627164712e-01 8.542250010680e-01 8.525826919622e-01 8.509445649925e-01 8.493143433175e-01 8.476849358648e-01 8.460647371172e-01 8.444483726908e-01 8.428260320876e-01 8.412102381002e-01 8.395974916390e-01 8.379916483177e-01 8.363955581965e-01 8.347971928840e-01 8.331983431243e-01 8.316060969338e-01 8.300162599373e-01 8.284381080275e-01 8.268652432336e-01 8.252878947129e-01 8.237182032480e-01 8.221503049798e-01 8.205890276619e-01 8.190410254185e-01 8.174903753257e-01 8.159416226096e-01 8.143994749375e-01 8.128592408935e-01 8.113327902022e-01 8.098084001037e-01 8.082834222615e-01 8.067670012561e-01 8.052501977123e-01 8.037428978634e-01 8.022472274068e-01 8.007462254841e-01 7.992502538947e-01 7.977608343986e-01 7.962736445817e-01 7.948002298316e-01 7.933238525789e-01 7.918502692659e-01 7.903842602341e-01 7.889206342746e-01 7.874680138165e-01 7.860173386910e-01 7.845643698002e-01 7.831225284562e-01 7.816825859900e-01 7.802507345614e-01 7.788250711417e-01 7.773951238276e-01 7.759753698024e-01 7.745609698595e-01 7.731493258658e-01 7.717472622557e-01 7.703434669399e-01 7.689449332149e-01 7.675546524289e-01 7.661654855557e-01 7.647847321551e-01 7.634072342481e-01 7.620290468241e-01 7.606631009106e-01 7.592962243211e-01 7.579387447067e-01 7.565835181586e-01 7.552287358804e-01 7.538837411921e-01 7.525418233103e-01 7.512025584076e-01 7.498719073307e-01 7.485387238149e-01 7.472148733309e-01 7.458957247174e-01 7.445774102094e-01 7.432688824549e-01 7.419582958642e-01 7.406536197857e-01 7.393558786080e-01 7.380575959860e-01 7.367703182981e-01 7.354818326838e-01 7.341947313674e-01 7.329181660703e-01 7.316393306713e-01 7.303694721531e-01 7.291022515407e-01 7.278352047161e-01 7.265772913027e-01 7.253166187843e-01 7.240641319102e-01 7.228172809203e-01 7.215666825435e-01 7.203265748292e-01 7.190849836055e-01 7.178475872681e-01 7.166193607051e-01 7.153874147802e-01 7.141630340479e-01 7.129389269550e-01 7.117154715050e-01 7.105034410686e-01 7.092877632731e-01 7.080789366595e-01 7.068707712430e-01 7.056619511662e-01 7.044636800812e-01 7.032623030608e-01 7.020670591567e-01 7.008727065819e-01 6.996766514920e-01 6.984903155605e-01 6.973004154135e-01 6.961165128162e-01 6.949354943213e-01 6.937488566829e-01 6.925705132405e-01 6.913918972168e-01 6.902161845331e-01 6.890451024519e-01 6.878678785100e-01 6.866968968617e-01 6.855247899168e-01 6.843544334230e-01 6.831899487036e-01 6.820182527963e-01 6.808529981301e-01 6.796866846756e-01 6.785198946327e-01 6.773590370158e-01 6.761921784212e-01 6.750277702299e-01 6.738657302169e-01 6.726999760654e-01 6.715395434180e-01 6.703740931470e-01 6.692102106797e-01 6.680481832390e-01 6.668824381883e-01 6.657211283938e-01 6.645530945451e-01 6.633859695638e-01 6.622212600031e-01 6.610521280071e-01 6.598853656763e-01 6.587147799894e-01 6.575416737315e-01 6.563730901073e-01 6.551974106650e-01 6.540233134529e-01 6.528464637930e-01 6.516645187039e-01 6.504873235557e-01 6.493012380941e-01 6.481170096543e-01 6.469298131697e-01 6.457370013736e-01 6.445484395710e-01 6.433505755308e-01 6.421524567344e-01 6.409542159545e-01 6.397455649063e-01 6.385429304180e-01 6.373300400985e-01 6.361149482085e-01 6.349008348234e-01 6.336751483764e-01 6.324552654820e-01 6.312249827781e-01 6.299901206815e-01 6.287582329168e-01 6.275121208432e-01 6.262718682876e-01 6.250197497932e-01 6.237622219676e-01 6.225096763746e-01 6.212390985203e-01 6.199748665218e-01 6.187001790825e-01 6.174175408788e-01 6.161389557623e-01 6.148434238563e-01 6.135534989413e-01 6.122514826729e-01 6.109405798281e-01 6.096353318774e-01 6.083085781720e-01 6.069909100863e-01 6.056594236914e-01 6.043185650352e-01 6.029829204390e-01 6.016251312773e-01 6.002740825451e-01 5.989108582585e-01 5.975367198780e-01 5.961682516504e-01 5.947757362683e-01 5.933904143192e-01 5.919937808776e-01 5.905838298811e-01 5.891805207186e-01 5.877511966229e-01 5.863278834479e-01 5.848942515115e-01 5.834455750178e-01 5.820052472431e-01 5.805376666472e-01 5.790772301852e-01 5.776040448394e-01 5.761154428721e-01 5.746357695178e-01 5.731284424315e-01 5.716262128467e-01 5.701125110548e-01 5.685824983624e-01 5.670605843618e-01 5.655135611527e-01 5.639692468613e-01 5.624149557651e-01 5.608417961790e-01 5.592793470022e-01 5.576879964824e-01 5.561010412671e-01 5.545057287001e-01 5.528877837738e-01 5.512832341218e-01 5.496505372902e-01 5.480189622966e-01 5.463821058229e-01 5.447207606749e-01 5.430742900815e-01 5.413990469651e-01 5.397228716268e-01 5.380464174807e-01 5.363416913804e-01 5.346524368352e-01 5.329359157262e-01 5.312193735764e-01 5.295022532312e-01 5.277537273256e-01 5.260269219982e-01 5.242690153705e-01 5.225105091578e-01 5.207550986202e-01 5.189682139833e-01 5.172015911237e-01 5.154071494848e-01 5.136125637932e-01 5.118219055138e-01 5.099967172561e-01 5.081970428330e-01 5.063668859111e-01 5.045366918813e-01 5.027143571285e-01 5.008573433536e-01 4.990265004172e-01 4.971682455990e-01 4.953080560234e-01 4.934585380900e-01 4.915747421956e-01 4.897172941879e-01 4.878342929710e-01 4.859498610965e-01 4.840790214174e-01 4.821731762021e-01 4.802974160254e-01 4.783971100704e-01 4.764951325225e-01 4.746111853184e-01 4.726915313141e-01 4.708044932711e-01 4.688944928208e-01 4.669828954389e-01 4.650928366385e-01 4.631681824599e-01 4.612782531787e-01 4.593687925932e-01 4.574575279041e-01 4.555721300175e-01 4.536527840653e-01 4.517703312534e-01 4.498716969634e-01 4.479718816049e-01 4.461021358346e-01 4.441990899189e-01 4.423360968060e-01 4.404614046263e-01 4.385858749018e-01 4.367454273779e-01 4.348719692421e-01 4.330433233309e-01 4.312050694017e-01 4.293672948383e-01 4.275706380677e-01 4.257427806213e-01 4.239625940046e-01 4.221770288019e-01 4.203944975348e-01 4.186587770751e-01 4.168925709780e-01 4.151776250307e-01 4.134630193193e-01 4.117537731712e-01 4.100942786898e-01 4.084099674981e-01 4.067806159820e-01 4.051550513058e-01 4.035373531543e-01 4.019752295289e-01 4.003932792168e-01 3.988669684100e-01 3.973528273511e-01 3.958475551371e-01 3.944056117620e-01 3.929438653381e-01 3.915450364028e-01 3.901621595805e-01 3.887920861067e-01 3.874907356931e-01 3.861725682808e-01 3.849229005835e-01 3.836946372399e-01 3.824820969596e-01 3.813413486526e-01 3.801912986379e-01 3.791116181821e-01 3.780592376101e-01 3.770264210226e-01 3.760720719083e-01 3.751094155501e-01 3.742235761342e-01 3.733686652696e-01 3.725362853846e-01 3.717859110681e-01 3.710351588859e-01 3.703603646256e-01 3.697245044142e-01 3.691127595433e-01 3.685891495930e-01 3.680658243754e-01 3.676233002932e-01 3.672221865647e-01 3.668475651707e-01 3.665657789356e-01 3.662862737969e-01 3.660899483138e-01 3.659392634682e-01 3.658166351808e-01 3.657882821320e-01 3.657654739495e-01 3.658273093267e-01 3.659378295844e-01 3.660759374349e-01 3.663103084360e-01 3.665531974163e-01 3.668777420048e-01 3.672549341734e-01 3.676597588425e-01 3.681615920131e-01 3.686726607990e-01 3.692658670040e-01 3.699093176141e-01 3.705804061595e-01 3.713481507753e-01 3.721259260953e-01 3.729829424290e-01 3.738909211358e-01 3.748252230619e-01 3.758537717959e-01 3.768896672070e-01 3.780027584725e-01 3.791676652386e-01 3.803539300919e-01 3.816332664901e-01 3.829191984775e-01 3.842769496628e-01 3.856852900564e-01 3.871122485321e-01 3.886277944137e-01 3.901468866207e-01 3.917346921792e-01 3.933711505061e-01 3.950210867092e-01 3.967563087476e-01 3.984931135729e-01 4.002940767340e-01 4.021370682105e-01 4.039921897440e-01 4.059279846513e-01 4.078609822298e-01 4.098520525087e-01 4.118853678687e-01 4.139249655751e-01 4.160397757993e-01 4.181517374025e-01 4.203132038310e-01 4.225132570344e-01 4.247144468729e-01 4.269862604369e-01 4.292534245380e-01 4.315636300038e-01 4.339107702026e-01 4.362549827315e-01 4.386638973757e-01 4.410648856646e-01 4.435026700088e-01 4.459756403193e-01 4.484406470228e-01 4.509651362240e-01 4.534807895181e-01 4.560279290973e-01 4.586067278702e-01 4.611738836358e-01 4.637952825679e-01 4.664073837962e-01 4.690430007373e-01 4.717102399837e-01 4.743619977654e-01 4.770623527794e-01 4.797529998393e-01 4.824637129380e-01 4.852019526306e-01 4.879226785575e-01 4.906877664204e-01 4.934423738206e-01 4.962106355591e-01 4.990060798584e-01 5.017826436608e-01 5.045982808932e-01 5.074037234624e-01 5.102186495474e-01 5.130595167653e-01 5.158798474137e-01 5.187352503714e-01 5.215806966747e-01 5.244317812517e-01 5.273075847251e-01 5.301614262028e-01 5.330471473889e-01 5.359252492001e-01 5.388055581754e-01 5.417075344781e-01 5.445889536665e-01 5.474983556527e-01 5.504011526364e-01 5.533024096350e-01 5.562272450914e-01 5.591287881085e-01 5.620585373994e-01 5.649813686120e-01 5.679000099518e-01 5.708431161190e-01 5.737648048945e-01 5.767090718590e-01 5.796477130407e-01 5.825844841361e-01 5.855421048493e-01 5.884796034993e-01 5.914390441340e-01 5.943963758386e-01 5.973469141569e-01 6.003201574255e-01 6.032750353785e-01 6.062478341189e-01 6.092209405421e-01 6.121877651652e-01 6.151769952659e-01 6.181478881310e-01 6.211384558477e-01 6.241301813192e-01 6.271144033221e-01 6.301202585879e-01 6.331122537301e-01 6.361187529593e-01 6.391288453854e-01 6.421331776597e-01 6.451595063501e-01 6.481715287000e-01 6.511989049446e-01 6.542302652991e-01 6.572564148702e-01 6.603021212005e-01 6.633378407039e-01 6.663864793316e-01 6.694405839769e-01 6.724885666957e-01 6.755573661640e-01 6.786158027282e-01 6.816875788150e-01 6.847638111902e-01 6.878352393627e-01 6.909260450644e-01 6.940067321564e-01 6.970982633538e-01 7.001976710526e-01 7.032893803516e-01 7.063991638961e-01 7.095014653422e-01 7.126113562922e-01 7.157285665775e-01 7.188385288036e-01 7.219634429047e-01 7.250807722252e-01 7.282026043046e-01 7.313333450666e-01 7.344511449424e-01 7.375857368261e-01 7.407103975570e-01 7.438360376058e-01 7.469693595834e-01 7.500894093581e-01 7.532196663282e-01 7.563398965498e-01 7.594585540940e-01 7.625804277062e-01 7.656860445042e-01 7.687998401223e-01 7.719004730932e-01 7.749953816136e-01 7.780918272704e-01 7.811672285708e-01 7.842454730258e-01 7.873099672038e-01 7.903589484395e-01 7.934089731418e-01 7.964336617719e-01 7.994547815497e-01 8.024599345944e-01 8.054440400206e-01 8.084236895167e-01 8.113744813081e-01 8.143152214938e-01 8.172356485351e-01 8.201296437926e-01 8.230122762774e-01 8.258631836441e-01 8.286960234633e-01 8.315056595193e-01 8.342835491649e-01 8.370434007435e-01 8.397683848654e-01 8.424648112189e-01 8.451378225402e-01 8.477683782941e-01 8.503764151314e-01 8.529459194189e-01 8.554814417897e-01 8.579866107828e-01 8.604460913822e-01 8.628773591988e-01 8.652653683723e-01 8.676129888266e-01 8.699254897557e-01 8.721895818109e-01 8.744167616811e-01 8.765994598340e-01 8.787370563071e-01 8.808347588740e-01 8.828826679312e-01 8.848874392390e-01 8.868482170691e-01 8.887581359745e-01 8.906260671146e-01 8.924425718502e-01 8.942132836057e-01 8.959379247104e-01 8.976118291000e-01 8.992431071294e-01 9.008244978131e-01 9.023577445932e-01 9.038487662180e-01 9.052887233724e-01 9.066846768087e-01 9.080379292098e-01 9.093404266224e-01 9.106066960173e-01 9.118260837129e-01 9.130055409430e-01 9.141461318413e-01 9.152437368591e-01 9.163078739783e-01 9.173358978809e-01 9.183248249597e-01 9.192866758461e-01 9.202127867974e-01 9.211115331514e-01 9.219845442830e-01 9.228296871403e-01 9.236581697397e-01 9.244608081196e-01 9.252461501352e-01 9.260192810528e-01 9.267742565396e-01 9.275255658211e-01 9.282626737637e-01 9.289966349130e-01 9.297343746117e-01 9.304635881876e-01 9.312048675147e-01 9.319491773833e-01 9.327021189488e-01 9.334721651909e-01 9.342484885682e-01 9.350523705757e-01 9.358717143351e-01 9.367129697184e-01 9.375906437196e-01 9.384858256862e-01 9.394226815331e-01 9.403903432390e-01 9.413894514278e-01 9.424369213128e-01 9.435132681877e-01 9.446416743194e-01 9.458121439403e-01 9.470215306916e-01 9.482925680759e-01 9.495965195441e-01 9.509602302015e-01 9.523704128635e-01 9.538252828133e-01 9.553434858104e-01 9.568967568067e-01 9.585078921476e-01 9.601701079214e-01 9.618701189437e-01 9.636328128995e-01 9.654286601524e-01 9.672742232486e-01 9.691647539625e-01 9.710837074287e-01 9.730557267724e-01 9.750478894153e-01 9.770771609347e-01 9.791398329889e-01 9.812150243786e-01 9.833266030293e-01 9.854445657998e-01 9.875777171913e-01 9.897284837913e-01 9.918677128975e-01 9.940215883996e-01 9.961612409812e-01 9.982910284014e-01 1.000415173097e+00 1.002505622080e+00 1.004584998204e+00 1.006626364123e+00 1.008631434700e+00 1.010605558489e+00 1.012520200484e+00 1.014395410880e+00 1.016208863884e+00 1.017960315982e+00 1.019656049387e+00 1.021268483238e+00 1.022817689697e+00 1.024283639153e+00 1.025662968487e+00 1.026965903207e+00 1.028166015838e+00 1.029281131890e+00 1.030298408928e+00 1.031211947662e+00 1.032035106675e+00 1.032743691889e+00 1.033355885283e+00 1.033861462867e+00 1.034256820162e+00 1.034555928312e+00 1.034742381176e+00 1.034827362397e+00 1.034812801625e+00 1.034692601313e+00 1.034481827326e+00 1.034173918797e+00 1.033779885503e+00 1.033300389291e+00 1.032741762964e+00 1.032114514188e+00 1.031417014000e+00 1.030665226761e+00 1.029865096905e+00 1.029022003090e+00 1.028153758891e+00 1.027263852560e+00 1.026369608683e+00 1.025479032223e+00 1.024607824664e+00 1.023769225041e+00 1.022975248339e+00 1.022244840268e+00 1.021588489650e+00 1.021028262128e+00 1.020577479267e+00 1.020251033766e+00 1.020071328557e+00 1.020050758508e+00 1.020209066771e+00 1.020563598867e+00 1.021129390928e+00 1.021929448909e+00 1.022969006629e+00 1.024276088395e+00 1.025859483950e+00 1.027732726141e+00 1.029917866940e+00 1.032412103871e+00 1.035240517452e+00 1.038405572372e+00 1.041911307906e+00 1.045777038051e+00 1.049988084999e+00 1.054564735567e+00 1.059498150450e+00 1.064781549616e+00 1.070427600414e+00 1.076409646094e+00 1.082735445112e+00 1.089387681946e+00 1.096347246587e+00 1.103616570096e+00 1.111157080309e+00 1.118965614400e+00 1.127018863279e+00 1.135283528121e+00 1.143754905188e+00 1.152385574961e+00 1.161164156647e+00 1.170059914994e+00 1.179033389614e+00 1.188072795310e+00 1.197127832454e+00 1.206180945992e+00 1.215199985886e+00 1.224142817259e+00 1.232995176815e+00 1.241709602802e+00 1.250265062957e+00 1.258631496884e+00 1.266769248605e+00 1.274667300987e+00 1.282280732215e+00 1.289593383765e+00 1.296582954886e+00 1.303213042876e+00 1.309480212525e+00 1.315348730514e+00 1.320806341130e+00 1.325842485613e+00 1.330430054673e+00 1.334574854351e+00 1.338251205452e+00 1.341459494116e+00 1.344198971548e+00 1.346453601420e+00 1.348242584775e+00 1.349554082845e+00 1.350396011790e+00 1.350786759393e+00 1.350719170605e+00 1.350224892139e+00 1.349309435583e+00 1.347990989998e+00 1.346301536063e+00 1.344248850740e+00 1.341874220038e+00 1.339198674873e+00 1.336255693630e+00 1.333083539426e+00 1.329707555664e+00 1.326179743909e+00 1.322531393504e+00 1.318804848490e+00 1.315052769593e+00 1.311305796503e+00 1.307625922848e+00 1.304049697362e+00 1.300628024009e+00 1.297417237595e+00 1.294450820237e+00 1.291790182947e+00 1.289475751083e+00 1.287550607436e+00 1.286065629672e+00 1.285051171473e+00 1.284558833613e+00 1.284610312557e+00 1.285241523239e+00 1.286482618817e+00 1.288342483129e+00 1.290850212971e+00 1.294005474119e+00 1.297813128060e+00 1.302276435521e+00 1.307373790253e+00 1.313103058949e+00 1.319432331946e+00 1.326331580658e+00 1.333779595973e+00 1.341716938893e+00 1.350109952626e+00 1.358907355826e+00 1.368044990540e+00 1.377481745977e+00 1.387140638712e+00 1.396970275847e+00 1.406905768691e+00 1.416876013628e+00 1.426831218616e+00 1.436698286214e+00 1.446424699740e+00 1.455956268845e+00 1.465234100516e+00 1.474223148038e+00 1.482871942493e+00 1.491147985278e+00 1.499028763573e+00 1.506482221027e+00 1.513504056973e+00 1.520084920015e+00 1.526223519899e+00 1.531940681059e+00 1.537242810649e+00 1.542165946673e+00 1.546738875907e+00 1.551003126652e+00 1.555012423736e+00 1.558811923791e+00 1.562465823397e+00 1.566038292226e+00 1.569583792179e+00 1.573181117440e+00 1.576885274626e+00 1.580764490863e+00 1.584880784022e+00 1.589283727793e+00 1.594030463769e+00 1.599158326393e+00 1.604702919395e+00 1.610694370594e+00 1.617135889045e+00 1.624046182860e+00 1.631410811864e+00 1.639214802752e+00 1.647440526838e+00 1.656040859396e+00 1.664988795629e+00 1.674227025607e+00 1.683701034975e+00 1.693362823370e+00 1.703136451857e+00 1.712976778435e+00 1.722815486909e+00 1.732587123462e+00 1.742255427541e+00 1.751747300615e+00 1.761036296428e+00 1.770076412834e+00 1.778824208856e+00 1.787275253625e+00 1.795389225523e+00 1.803161183071e+00 1.810588142353e+00 1.817652492150e+00 1.824374790905e+00 1.830742669518e+00 1.836769022426e+00 1.842461686974e+00 1.847809807715e+00 1.852838111051e+00 1.857523574400e+00 1.861865635222e+00 1.865862147498e+00 1.869466443073e+00 1.872682738807e+00 1.875455603437e+00 1.877746159549e+00 1.879527926754e+00 1.880713206622e+00 1.881278815299e+00 1.881147803180e+00 1.880252811684e+00 1.878558735714e+00 1.875972805191e+00 1.872466061995e+00 1.867982087273e+00 1.862465090525e+00 1.855913055137e+00 1.848272390227e+00 1.839554469881e+00 1.829766245402e+00 1.818905236008e+00 1.807042763287e+00 1.794200713059e+00 1.780460005001e+00 1.765918412139e+00 1.750649329444e+00 1.734803598275e+00 1.718486465754e+00 1.701849104705e+00 1.685058859764e+00 1.668247283825e+00 1.651610764425e+00 1.635290667676e+00 1.619450802795e+00 1.604259232398e+00 1.589818776051e+00 1.576280895361e+00 1.563718854263e+00 1.552195030286e+00 1.541770160852e+00 1.532408696118e+00 1.524107530736e+00 1.516793236831e+00 1.510354461050e+00 1.504703051628e+00 1.499660357273e+00 1.495097291348e+00 1.490851329468e+00 1.486742201523e+00 1.482663927331e+00 1.478453070849e+00 1.474028888773e+00 1.469339522133e+00 1.464316370330e+00 1.459018771141e+00 1.453463052760e+00 1.447739286522e+00 1.441997166098e+00 1.436336090633e+00 1.430958132710e+00 1.426009813502e+00 1.421641967631e+00 1.418031950820e+00 1.415247500037e+00 1.413396357830e+00 1.412501921171e+00 1.412518229293e+00 1.413421221955e+00 1.415053919354e+00 1.417288067302e+00 1.419943576360e+00 1.422787016534e+00 1.425656331567e+00 1.428297591727e+00 1.430532356344e+00 1.432201298379e+00 1.433100905044e+00 1.433156965921e+00 1.432237388236e+00 1.430260593376e+00 1.427209875186e+00 1.422992478708e+00 1.417627285960e+00 1.411077247119e+00 1.403300015917e+00 1.394321892644e+00 1.384067190491e+00 1.372540433266e+00 1.359716651662e+00 1.345529214048e+00 1.330012945749e+00 1.313112681718e+00 1.294847914334e+00 1.275268183764e+00 1.254382174088e+00 1.232321855997e+00 1.209177253439e+00 1.185110212321e+00 1.160346253457e+00 1.135083465746e+00 1.109651493584e+00 1.084356771063e+00 1.059564230190e+00 1.035715382227e+00 1.013199779751e+00 9.925077400944e-01 9.740757053374e-01 9.583160623180e-01 9.456414253408e-01 9.363134391635e-01 9.305546519282e-01 9.284175013289e-01 9.298248069342e-01 9.345708585619e-01 9.422713759453e-01 9.524775299199e-01 9.645979128611e-01 9.780014507891e-01 9.920254839579e-01 1.005965163823e+00 1.019191394543e+00 1.031059667869e+00 1.041042061826e+00 1.048714455172e+00 1.053727487974e+00 1.055990731834e+00 1.055516023901e+00 1.052579389492e+00 1.047729897720e+00 1.041666904390e+00 1.035420143423e+00 1.030121043010e+00 1.026977837493e+00 1.027203159685e+00 1.031723783981e+00 1.033741094034e+00 1.034289872171e+00 1.042654452986e+00 1.063324575592e+00 1.091238633172e+00 1.116553571382e+00 1.133617669088e+00 1.145396915403e+00 1.159961820284e+00 1.182286972362e+00 1.208916932936e+00 1.230865633800e+00 1.241670056169e+00 1.242861212018e+00 1.242353545856e+00 1.247212495313e+00 1.257145890487e+00 1.265004142256e+00 1.263779399020e+00 1.253328360795e+00 1.240872911222e+00 1.234742315956e+00 1.236816678407e+00 1.241014291073e+00 1.239368336502e+00 1.229582080182e+00 1.217189103080e+00 1.210413152983e+00 1.212199509997e+00 1.217161294391e+00 1.216623070998e+00 1.206510920899e+00 1.190821121857e+00 1.177748967286e+00 1.171667253095e+00 1.168532348559e+00 1.159541877981e+00 1.139249273957e+00 1.110551464834e+00 1.082407877282e+00 1.061862811128e+00 1.047483096657e+00 1.031244558179e+00 1.007150123132e+00 9.780740668100e-01 9.547126599211e-01 9.466484506990e-01 9.532834394372e-01 9.647309109352e-01 9.718520064239e-01 9.744939754567e-01 9.806532161998e-01 9.975826884318e-01 1.023147519120e+00 1.046617174529e+00 1.057952125261e+00 1.056108883501e+00 1.049661025827e+00 1.049399276676e+00 1.058624925243e+00 1.070422650143e+00 1.074953643556e+00 1.069083310941e+00 1.059497753199e+00 1.056781014579e+00 1.065245551833e+00 1.078284951700e+00 1.084434710728e+00 1.077768882092e+00 1.063030948051e+00 1.051470068794e+00 1.050282127824e+00 1.054967127671e+00 1.052598062780e+00 1.032456989138e+00 9.936394092574e-01 9.418109397584e-01 8.637562125018e-01 7.943446614899e-01 8.369945557850e-01 9.482864504779e-01 1.000678422040e+00 9.277290829654e-01 7.627270035928e-01 6.444949932331e-01 7.044248537731e-01 8.459211383891e-01 9.268159889950e-01 9.148459287480e-01 8.638181494455e-01 8.449747693228e-01 8.564105363688e-01 8.313557022496e-01 7.359496617239e-01 6.315862874971e-01 6.484496738954e-01 7.865223491548e-01 9.106138459951e-01 9.396519570493e-01 8.832529317528e-01 8.181930369457e-01 8.163465447106e-01 8.557945546251e-01 8.646519942295e-01 8.193028291248e-01 7.658507398330e-01 7.673404935258e-01 8.187185414309e-01 8.628036425903e-01 8.727815375930e-01 8.703444314334e-01 8.816526489745e-01 8.924729855211e-01 8.673970569368e-01 8.030286890919e-01 7.494475257081e-01 7.643592139898e-01 8.325272587994e-01 8.914812876626e-01 9.108800628059e-01 9.051234446005e-01 8.957215053722e-01 8.769549379840e-01 8.335127331669e-01 7.868179738076e-01 7.963684750536e-01 8.765695054883e-01 9.576698655508e-01 9.693795753710e-01 9.077750505066e-01 8.445315718583e-01 8.618568458741e-01 9.374828842897e-01 9.786087706573e-01 9.392871406722e-01 8.595135670350e-01 8.339778182929e-01 9.012699777081e-01 9.918541717841e-01 1.030993294064e+00 1.001068017485e+00 9.298513159181e-01 8.602179670558e-01 8.294167178884e-01 8.607926969389e-01 9.459798153057e-01 1.033519735882e+00 1.057526037076e+00 9.833151441116e-01 8.458410541057e-01 7.653542120794e-01 8.385092662414e-01 9.770541082943e-01 1.048936787230e+00 1.010702743949e+00 9.094660580163e-01 8.408559717580e-01 8.524814388707e-01 8.961832556689e-01 9.224630615247e-01 9.378691823360e-01 9.617765814775e-01 9.743327518244e-01 9.398145629350e-01 8.707394240141e-01 8.465827203157e-01 9.186094299044e-01 1.014682078122e+00 1.034920347849e+00 9.573314569331e-01 8.625218402863e-01 8.696374684049e-01 9.673781341050e-01 1.033610476404e+00 1.004310170783e+00 9.240253943779e-01 8.998724068733e-01 9.634995842039e-01 1.025647605984e+00 1.012109653926e+00 9.410221995407e-01 8.969723347234e-01 9.242921233048e-01 9.634497445076e-01 9.459605948215e-01 8.777102829183e-01 8.266444813655e-01 8.339655157600e-01 8.542471188273e-01 8.320574028434e-01 7.797050961496e-01 7.613244807657e-01 7.984502079882e-01 8.334959284632e-01 8.190604775693e-01 7.792819619058e-01 7.806336974175e-01
```
