## Supplementary Data 1 for "Heart cockle shells transmit sunlight to photosymbiotic algae using bundled fiber optic cables and condensing lenses": Onebigonelittle-small_400nm_XZ_1B.txt (part 10 of 12)

```
 1.368272365588e+00 1.366145516800e+00 1.366011844903e+00 1.365966449735e+00 1.363996150654e+00 1.360702859623e+00 1.358438495805e+00 1.358124048632e+00 1.357989099178e+00 1.355962830574e+00 1.352558810782e+00 1.350235934223e+00 1.349921814245e+00 1.349672760991e+00 1.347514489328e+00 1.344267465636e+00 1.342277666829e+00 1.342043722471e+00 1.341619128948e+00 1.339405976846e+00 1.336322726904e+00 1.334480831293e+00 1.334270054736e+00 1.333787631761e+00 1.331484239493e+00 1.328369292474e+00 1.326631676405e+00 1.326519333763e+00 1.325976441801e+00 1.323572715008e+00 1.320505889233e+00 1.318913020729e+00 1.318874734780e+00 1.318288579026e+00 1.315770933179e+00 1.312642272518e+00 1.311162108230e+00 1.311307343391e+00 1.310682467269e+00 1.307907814295e+00 1.304668458987e+00 1.303370289503e+00 1.303668794850e+00 1.302915727370e+00 1.299900983878e+00 1.296581286022e+00 1.295352353464e+00 1.295660073435e+00 1.294744607437e+00 1.291530092025e+00 1.288173844327e+00 1.287019096657e+00 1.287257374911e+00 1.286114850882e+00 1.282818364184e+00 1.279615921244e+00 1.278535433798e+00 1.278576314552e+00 1.277222260559e+00 1.273970105837e+00 1.270963545476e+00 1.269935073909e+00 1.269791805395e+00 1.268249786195e+00 1.265092193669e+00 1.262365801077e+00 1.261409848859e+00 1.261050455303e+00 1.259378164523e+00 1.256384411761e+00 1.253869022588e+00 1.252903803395e+00 1.252383169928e+00 1.250639473427e+00 1.247779477064e+00 1.245450808298e+00 1.244472668777e+00 1.243786863656e+00 1.242022460206e+00 1.239335013584e+00 1.237096656413e+00 1.236011364658e+00 1.235205555500e+00 1.233467956226e+00 1.230906603651e+00 1.228725531034e+00 1.227531397693e+00 1.226595180111e+00 1.224917408254e+00 1.222514781323e+00 1.220327064936e+00 1.218959117892e+00 1.217922400453e+00 1.216318701169e+00 1.214041264794e+00 1.211850837507e+00 1.210326112202e+00 1.209165688834e+00 1.207642846565e+00 1.205515131931e+00 1.203295029746e+00 1.201583094973e+00 1.200304174840e+00 1.198839996387e+00 1.196843812914e+00 1.194642666274e+00 1.192777711166e+00 1.191344063679e+00 1.189915421102e+00 1.188071495293e+00 1.185914411861e+00 1.183924366812e+00 1.182339975349e+00 1.180885056060e+00 1.179163403757e+00 1.177128771182e+00 1.175089314376e+00 1.173338224284e+00 1.171816153241e+00 1.170188263802e+00 1.168277294466e+00 1.166254013072e+00 1.164386866807e+00 1.162734567677e+00 1.161130895587e+00 1.159364891748e+00 1.157416132356e+00 1.155477216610e+00 1.153704857225e+00 1.152040476323e+00 1.150325893723e+00 1.148481595466e+00 1.146553184108e+00 1.144672131147e+00 1.142908222457e+00 1.141180436357e+00 1.139385728749e+00 1.137514833428e+00 1.135611181907e+00 1.133735154927e+00 1.131927954713e+00 1.130148546182e+00 1.128328042040e+00 1.126460832990e+00 1.124571878692e+00 1.122697098041e+00 1.120871245364e+00 1.119078771731e+00 1.117258345656e+00 1.115400931820e+00 1.113534945174e+00 1.111678593549e+00 1.109856074795e+00 1.108063999942e+00 1.106256957300e+00 1.104418389482e+00 1.102567077487e+00 1.100714914013e+00 1.098891081251e+00 1.097100598820e+00 1.095298926223e+00 1.093456430940e+00 1.091601707538e+00 1.089753397255e+00 1.087923492925e+00 1.086111742091e+00 1.084286832408e+00 1.082436575027e+00 1.080585187313e+00 1.078739784590e+00 1.076893357791e+00 1.075055942326e+00 1.073215907148e+00 1.071365767496e+00 1.069520981467e+00 1.067675517048e+00 1.065822120488e+00 1.063972772029e+00 1.062130176901e+00 1.060287404673e+00 1.058446221300e+00 1.056599570620e+00 1.054741031939e+00 1.052893093347e+00 1.051057707224e+00 1.049217072277e+00 1.047371165649e+00 1.045521422251e+00 1.043670682216e+00 1.041832314507e+00 1.039996602095e+00 1.038146763149e+00 1.036297141550e+00 1.034461084708e+00 1.032629053229e+00 1.030794223318e+00 1.028948910966e+00 1.027094968357e+00 1.025259155427e+00 1.023439664604e+00 1.021610834154e+00 1.019764244636e+00 1.017913799870e+00 1.016077951414e+00 1.014258910455e+00 1.012436882140e+00 1.010591995922e+00 1.008745772531e+00 1.006918441135e+00 1.005098869479e+00 1.003272256390e+00 1.001431894810e+00 9.995884327844e-01 9.977668773743e-01 9.959535674498e-01 9.941252156908e-01 9.922861524273e-01 9.904538211879e-01 9.886303059002e-01 9.868150113189e-01 9.849906609626e-01 9.831537286118e-01 9.813290962981e-01 9.795160459861e-01 9.776955115321e-01 9.758707833792e-01 9.740445847800e-01 9.722230156030e-01 9.704162625518e-01 9.686015904389e-01 9.667744328812e-01 9.649593097550e-01 9.631476767790e-01 9.613377279609e-01 9.595310188077e-01 9.577144790868e-01 9.559030725390e-01 9.541035380765e-01 9.522955521285e-01 9.504860246343e-01 9.486847710817e-01 9.468828241049e-01 9.450868193637e-01 9.432903442173e-01 9.414841050460e-01 9.396903537950e-01 9.379054387603e-01 9.361097786171e-01 9.343183031256e-01 9.325285839890e-01 9.307420531657e-01 9.289698966226e-01 9.271858479245e-01 9.253974382770e-01 9.236245025498e-01 9.218553133185e-01 9.200878494166e-01 9.183204471299e-01 9.165446684715e-01 9.147831033568e-01 9.130337623704e-01 9.112746350674e-01 9.095189385745e-01 9.077689132057e-01 9.060182119237e-01 9.042796834599e-01 9.025367781255e-01 9.007919714809e-01 8.990627408065e-01 8.973308111683e-01 8.955966532581e-01 8.938719078837e-01 8.921456439454e-01 8.904278761574e-01 8.887157224353e-01 8.869967950064e-01 8.852859039996e-01 8.835771985033e-01 8.818669353130e-01 8.801655216955e-01 8.784687158417e-01 8.767697470090e-01 8.750749015205e-01 8.733789075266e-01 8.716864894130e-01 8.700071880395e-01 8.683266692594e-01 8.666459901112e-01 8.649731951502e-01 8.632978072742e-01 8.616302573420e-01 8.599693794574e-01 8.583096620641e-01 8.566600232536e-01 8.550113383513e-01 8.533588224091e-01 8.517166759115e-01 8.500804600756e-01 8.484473874317e-01 8.468218647078e-01 8.451921271481e-01 8.435643601429e-01 8.419456511668e-01 8.403274488615e-01 8.387187289235e-01 8.371119130005e-01 8.355019286032e-01 8.338959302719e-01 8.322941541936e-01 8.306978151575e-01 8.291126250472e-01 8.275238216915e-01 8.259343206258e-01 8.243515815333e-01 8.227717778683e-01 8.212018501956e-01 8.196382712344e-01 8.180688332110e-01 8.165072254231e-01 8.149473666647e-01 8.133945003937e-01 8.118539187292e-01 8.103104292546e-01 8.087684660040e-01 8.072332291499e-01 8.057005502375e-01 8.041791733782e-01 8.026616582839e-01 8.011415439617e-01 7.996305700687e-01 7.981190836432e-01 7.966160208196e-01 7.951248604961e-01 7.936283496170e-01 7.921364501328e-01 7.906494322216e-01 7.891655422117e-01 7.876949687776e-01 7.862216752146e-01 7.847491017602e-01 7.832851515722e-01 7.818230942145e-01 7.803696978990e-01 7.789205010340e-01 7.774675545520e-01 7.760250269813e-01 7.745847704496e-01 7.731511067259e-01 7.717237287866e-01 7.702915305371e-01 7.688690886662e-01 7.674524305122e-01 7.660365484456e-01 7.646311798802e-01 7.632227643874e-01 7.618179933313e-01 7.604227080343e-01 7.590276399278e-01 7.576407600795e-01 7.562547498602e-01 7.548693007951e-01 7.534956776039e-01 7.521210869022e-01 7.507516997158e-01 7.493881122638e-01 7.480219042183e-01 7.466664152947e-01 7.453121896072e-01 7.439600280218e-01 7.426171153450e-01 7.412707875119e-01 7.399319453168e-01 7.385987019785e-01 7.372640431603e-01 7.359392042255e-01 7.346125510045e-01 7.332900282376e-01 7.319748671266e-01 7.306569021579e-01 7.293499591158e-01 7.280408250037e-01 7.267332503413e-01 7.254344716566e-01 7.241330148338e-01 7.228399414026e-01 7.215488829636e-01 7.202565288071e-01 7.189726271494e-01 7.176862034178e-01 7.164069223082e-01 7.151314159089e-01 7.138524216524e-01 7.125824940808e-01 7.113103088531e-01 7.100419963035e-01 7.087811816024e-01 7.075162006128e-01 7.062579016759e-01 7.049990335873e-01 7.037409997041e-01 7.024912824541e-01 7.012384787864e-01 6.999911405204e-01 6.987441417078e-01 6.974944263849e-01 6.962551721534e-01 6.950129679166e-01 6.937734508284e-01 6.925362488123e-01 6.912947859773e-01 6.900622727918e-01 6.888271442404e-01 6.875938073947e-01 6.863644739198e-01 6.851281256635e-01 6.838990049904e-01 6.826694564403e-01 6.814399056868e-01 6.802151435941e-01 6.789834537164e-01 6.777557405999e-01 6.765283088105e-01 6.752992605448e-01 6.740751770570e-01 6.728455968094e-01 6.716171957127e-01 6.703899892525e-01 6.691602433786e-01 6.679353768123e-01 6.667032197859e-01 6.654724206548e-01 6.642434886811e-01 6.630090023760e-01 6.617792406219e-01 6.605435745473e-01 6.593072330450e-01 6.580738409425e-01 6.568331421189e-01 6.555963834402e-01 6.543542936912e-01 6.531090660265e-01 6.518674292618e-01 6.506178827868e-01 6.493708755507e-01 6.481192670915e-01 6.468629106126e-01 6.456113283019e-01 6.443506486225e-01 6.430906194578e-01 6.418280231754e-01 6.405566790879e-01 6.392910185161e-01 6.380158446799e-01 6.367393549335e-01 6.354597058375e-01 6.341735169175e-01 6.328900650356e-01 6.315974508417e-01 6.303027751550e-01 6.290058916986e-01 6.276992201961e-01 6.263956196501e-01 6.250831962468e-01 6.237645851667e-01 6.224479917006e-01 6.211178949581e-01 6.197918923981e-01 6.184567065670e-01 6.171131126073e-01 6.157734876505e-01 6.144186739538e-01 6.130677268482e-01 6.117050530236e-01 6.103339189601e-01 6.089687302920e-01 6.075843075395e-01 6.062040495368e-01 6.048148024643e-01 6.034129338335e-01 6.020177870872e-01 6.006024654248e-01 5.991918817166e-01 5.977699537109e-01 5.963360854628e-01 5.949090323948e-01 5.934592917200e-01 5.920155679789e-01 5.905605601787e-01 5.890916474952e-01 5.876301844750e-01 5.861447635600e-01 5.846632450829e-01 5.831734057283e-01 5.816664639008e-01 5.801683788420e-01 5.786440483181e-01 5.771255659382e-01 5.755981972599e-01 5.740522659160e-01 5.725169775425e-01 5.709516863007e-01 5.693914751650e-01 5.678246434686e-01 5.662372180672e-01 5.646597838273e-01 5.630560222964e-01 5.614544291022e-01 5.598451877952e-01 5.582154534498e-01 5.565970979003e-01 5.549506741700e-01 5.533051802242e-01 5.516541111332e-01 5.499802493161e-01 5.483182868727e-01 5.466297767712e-01 5.449417785785e-01 5.432477202323e-01 5.415301852991e-01 5.398265990659e-01 5.380933029704e-01 5.363612442421e-01 5.346266407950e-01 5.328642387179e-01 5.311165414256e-01 5.293430531446e-01 5.275672123731e-01 5.257901799274e-01 5.239846409881e-01 5.221967362821e-01 5.203810381237e-01 5.185608215625e-01 5.167455586008e-01 5.148983686301e-01 5.130700084637e-01 5.112150267952e-01 5.093560626245e-01 5.075030145907e-01 5.056158617976e-01 5.037504644038e-01 5.018584457325e-01 4.999616812684e-01 4.980729401680e-01 4.961495214096e-01 4.942506600485e-01 4.923253613180e-01 4.903961485685e-01 4.884777558431e-01 4.865227336653e-01 4.845936816531e-01 4.826400041458e-01 4.806816532905e-01 4.787376271487e-01 4.767560618270e-01 4.748039410095e-01 4.728272613464e-01 4.708465269107e-01 4.688837410480e-01 4.668841287427e-01 4.649136715718e-01 4.629221929879e-01 4.609259900526e-01 4.589503538928e-01 4.569388835264e-01 4.549599108028e-01 4.529609378341e-01 4.509591297192e-01 4.489808129744e-01 4.469683320955e-01 4.449891481148e-01 4.429933786759e-01 4.409944515758e-01 4.390248467716e-01 4.370202010336e-01 4.350522036696e-01 4.330713793400e-01 4.310874520778e-01 4.291370762470e-01 4.271538379091e-01 4.252097414620e-01 4.232568189774e-01 4.213011951371e-01 4.193840658546e-01 4.174351091454e-01 4.155297288452e-01 4.136195581601e-01 4.117066078938e-01 4.098392898629e-01 4.079415076050e-01 4.060905034858e-01 4.042383129841e-01 4.023874536967e-01 4.005839480910e-01 3.987535481274e-01 3.969754260798e-01 3.952005903736e-01 3.934289695019e-01 3.917108455141e-01 3.899691754726e-01 3.882811815268e-01 3.866034389284e-01 3.849308406754e-01 3.833172869108e-01 3.816847471936e-01 3.801106239875e-01 3.785496878904e-01 3.769971525977e-01 3.755124098215e-01 3.740097932615e-01 3.725692933218e-01 3.711497686373e-01 3.697431262484e-01 3.684053685812e-01 3.670564939128e-01 3.657741820098e-01 3.645181724885e-01 3.632763629904e-01 3.621139416207e-01 3.609399657424e-01 3.598391375209e-01 3.587687941363e-01 3.577181008034e-01 3.567479243695e-01 3.557736733418e-01 3.548756065363e-01 3.540134034230e-01 3.531737196773e-01 3.524200899036e-01 3.516659206224e-01 3.509910507787e-01 3.503567102153e-01 3.497469204502e-01 3.492288705603e-01 3.487129986466e-01 3.482788530107e-01 3.478902026564e-01 3.475288606065e-01 3.472618258503e-01 3.469996880099e-01 3.468217401758e-01 3.466911203193e-01 3.465891701584e-01 3.465850365241e-01 3.465873342257e-01 3.466743003213e-01 3.468120258530e-01 3.469784340459e-01 3.472438740917e-01 3.475172747300e-01 3.478755634349e-01 3.482864071397e-01 3.487233051761e-01 3.492601367264e-01 3.498057972460e-01 3.504348057355e-01 3.511157277166e-01 3.518244198231e-01 3.526294240965e-01 3.534438256309e-01 3.543383803933e-01 3.552834863111e-01 3.562539429739e-01 3.573204712826e-01 3.583938754808e-01 3.595439087470e-01 3.607446939868e-01 3.619666830738e-01 3.632801187039e-01 3.645993164045e-01 3.659916828198e-01 3.674308590324e-01 3.688885916917e-01 3.704339018807e-01 3.719824094520e-01 3.735980103030e-01 3.752604201662e-01 3.769349513228e-01 3.786922343978e-01 3.804517744907e-01 3.822694254531e-01 3.841331379430e-01 3.860030251679e-01 3.879524304011e-01 3.899000522969e-01 3.919015327816e-01 3.939427283869e-01 3.959889258050e-01 3.981072007953e-01 4.002197448517e-01 4.023807474086e-01 4.045798477380e-01 4.067765809089e-01 4.090423718452e-01 4.113015508270e-01 4.135993823845e-01 4.159321960145e-01 4.182602390673e-01 4.206503276870e-01 4.230295498672e-01 4.254450911472e-01 4.278921687446e-01 4.303283052965e-01 4.328226971963e-01 4.353056589546e-01 4.378157211224e-01 4.403559267457e-01 4.428826075361e-01 4.454606849322e-01 4.480273656745e-01 4.506159091612e-01 4.532313702724e-01 4.558305437404e-01 4.584761625474e-01 4.611086008206e-01 4.637583339784e-01 4.664332432020e-01 4.690884746801e-01 4.717857773541e-01 4.744709555197e-01 4.771676825735e-01 4.798884120575e-01 4.825875525498e-01 4.853233445297e-01 4.880474685079e-01 4.907782859152e-01 4.935333942407e-01 4.962645556604e-01 4.990293950108e-01 5.017817666457e-01 5.045386078175e-01 5.073173310537e-01 5.100728578773e-01 5.128572134048e-01 5.156299057460e-01 5.184040026558e-01 5.211996744582e-01 5.239695382929e-01 5.267687207995e-01 5.295571470559e-01 5.323438051001e-01 5.351504263528e-01 5.379332658470e-01 5.407402585374e-01 5.435395219215e-01 5.463342666977e-01 5.491482217846e-01 5.519411140546e-01 5.547555289646e-01 5.575619347803e-01 5.603637109458e-01 5.631860455414e-01 5.659871506007e-01 5.688060780746e-01 5.716201077018e-01 5.744295205219e-01 5.772569153510e-01 5.800656431721e-01 5.828925191458e-01 5.857168066889e-01 5.885323388468e-01 5.913692705396e-01 5.941877796268e-01 5.970208396363e-01 5.998548052395e-01 6.026813359555e-01 6.055273282496e-01 6.083574306892e-01 6.112027584671e-01 6.140497125162e-01 6.168886905542e-01 6.197465139263e-01 6.225917721208e-01 6.254484162285e-01 6.283088542215e-01 6.311641913733e-01 6.340381655013e-01 6.368982502903e-01 6.397717454742e-01 6.426501518382e-01 6.455203588446e-01 6.484101643647e-01 6.512900793417e-01 6.541795134422e-01 6.570755997882e-01 6.599634673450e-01 6.628701463856e-01 6.657688665957e-01 6.686750398669e-01 6.715875944193e-01 6.744933751894e-01 6.774158081105e-01 6.803307304168e-01 6.832504940710e-01 6.861797810954e-01 6.890984527860e-01 6.920334202681e-01 6.949606026260e-01 6.978915749344e-01 7.008310560789e-01 7.037581369219e-01 7.066995601524e-01 7.096327375577e-01 7.125675216854e-01 7.155087011958e-01 7.184354923789e-01 7.213741324604e-01 7.243035858675e-01 7.272314152498e-01 7.301624724127e-01 7.330789463702e-01 7.360029681952e-01 7.389146813005e-01 7.418202174848e-01 7.447285185135e-01 7.476173244703e-01 7.505091442011e-01 7.533872213082e-01 7.562549804782e-01 7.591218589113e-01 7.619648352094e-01 7.648062319609e-01 7.676324299412e-01 7.704389954815e-01 7.732427893178e-01 7.760190783736e-01 7.787867470846e-01 7.815370080996e-01 7.842620811069e-01 7.869787160385e-01 7.896651545214e-01 7.923353985606e-01 7.949846490240e-01 7.976025761298e-01 8.002060420220e-01 8.027765471233e-01 8.053231787082e-01 8.078457867598e-01 8.103323795118e-01 8.127979497949e-01 8.152269526796e-01 8.176240231958e-01 8.199947964809e-01 8.223218827245e-01 8.246221308404e-01 8.268848533912e-01 8.291085587815e-01 8.313007328789e-01 8.334481501152e-01 8.355622876783e-01 8.376355593109e-01 8.396635131398e-01 8.416566626363e-01 8.436024726131e-01 8.455080739867e-01 8.473728754687e-01 8.491900913585e-01 8.509677203075e-01 8.526978965422e-01 8.543837801697e-01 8.560289264591e-01 8.576231546594e-01 8.591780187026e-01 8.606850169540e-01 8.621460609408e-01 8.635668589005e-01 8.649384543903e-01 8.662708042707e-01 8.675586533497e-01 8.688014861578e-01 8.700068651679e-01 8.711667201190e-01 8.722870053734e-01 8.733708488190e-01 8.744108363211e-01 8.754194846743e-01 8.763893877661e-01 8.773239305530e-01 8.782298053507e-01 8.790984981494e-01 8.799434655449e-01 8.807578811166e-01 8.815439331736e-01 8.823117255549e-01 8.830507572256e-01 8.837734712346e-01 8.844802778492e-01 8.851675061834e-01 8.858483456129e-01 8.865129153267e-01 8.871707827176e-01 8.878258780022e-01 8.884712278659e-01 8.891262259669e-01 8.897754792922e-01 8.904310362921e-01 8.911011764291e-01 8.917712326364e-01 8.924638107241e-01 8.931687097588e-01 8.938906994572e-01 8.946387574059e-01 8.954017265377e-01 8.961999672675e-01 8.970200394229e-01 8.978707613513e-01 8.987634624313e-01 8.996782297701e-01 9.006410242411e-01 9.016390600468e-01 9.026722780775e-01 9.037560618701e-01 9.048720437436e-01 9.060403573480e-01 9.072508623855e-01 9.085016232331e-01 9.098107205827e-01 9.111516417534e-01 9.125477359713e-01 9.139879928125e-01 9.154663400760e-01 9.170012526129e-01 9.185648045713e-01 9.201770906756e-01 9.218322852190e-01 9.235153719345e-01 9.252486746435e-01 9.270031060454e-01 9.287952030671e-01 9.306187735570e-01 9.324541733414e-01 9.343278443602e-01 9.362074225677e-01 9.381058796965e-01 9.400199612393e-01 9.419284565446e-01 9.438552008858e-01 9.457699657601e-01 9.476805456274e-01 9.495883878761e-01 9.514656197665e-01 9.533369668134e-01 9.551753584437e-01 9.569835914781e-01 9.587652011825e-01 9.604951581993e-01 9.621935541357e-01 9.638372662392e-01 9.654249184027e-01 9.669635782543e-01 9.684278006362e-01 9.698345813553e-01 9.711662023457e-01 9.724214369428e-01 9.736060039554e-01 9.746977155368e-01 9.757136663876e-01 9.766391837571e-01 9.774701298849e-01 9.782181560272e-01 9.788612381938e-01 9.794141732841e-01 9.798718242745e-01 9.802255758809e-01 9.804915991687e-01 9.806523176884e-01 9.807224942324e-01 9.806981940730e-01 9.805777454386e-01 9.803742239424e-01 9.800789346610e-01 9.797026211610e-01 9.792496525485e-01 9.787206781641e-01 9.781282950201e-01 9.774733812629e-01 9.767668174674e-01 9.760143044172e-01 9.752249321619e-01 9.744089564916e-01 9.735744379715e-01 9.727338606787e-01 9.718994531318e-01 9.710804980463e-01 9.702924086166e-01 9.695469591187e-01 9.688614040234e-01 9.682454361945e-01 9.677184165858e-01 9.672936241015e-01 9.669860800361e-01 9.668158741425e-01 9.667940100456e-01 9.669430279568e-01 9.672747178915e-01 9.678076323610e-01 9.685598350486e-01 9.695424524880e-01 9.707772715841e-01 9.722738191828e-01 9.740477346532e-01 9.761165441513e-01 9.784821476369e-01 9.811706066241e-01 9.841795689302e-01 9.875210064412e-01 9.912090494060e-01 9.952341502476e-01 9.996155401947e-01 1.004343544303e+00 1.009420509114e+00 1.014852956590e+00 1.020619382038e+00 1.026733601561e+00 1.033172334744e+00 1.039926504033e+00 1.046997157950e+00 1.054349432531e+00 1.061984500250e+00 1.069874998830e+00 1.077998150789e+00 1.086347664377e+00 1.094878443254e+00 1.103584145234e+00 1.112431944905e+00 1.121388514941e+00 1.130444682349e+00 1.139546574838e+00 1.148686695475e+00 1.157825296232e+00 1.166927503804e+00 1.175978841324e+00 1.184929589600e+00 1.193764602207e+00 1.202450327262e+00 1.210950950324e+00 1.219251126807e+00 1.227307838353e+00 1.235106463435e+00 1.242618527420e+00 1.249810099521e+00 1.256675811988e+00 1.263175868129e+00 1.269302125767e+00 1.275035661449e+00 1.280349368173e+00 1.285247438831e+00 1.289698044908e+00 1.293702606705e+00 1.297253914423e+00 1.300334900940e+00 1.302959758547e+00 1.305110834091e+00 1.306798947109e+00 1.308029855237e+00 1.308797890686e+00 1.309132127110e+00 1.309026688766e+00 1.308503851590e+00 1.307586165641e+00 1.306277204137e+00 1.304618443872e+00 1.302621569906e+00 1.300317030056e+00 1.297740298244e+00 1.294911913117e+00 1.291879496230e+00 1.288668591240e+00 1.285323125671e+00 1.281884295833e+00 1.278385402320e+00 1.274883399138e+00 1.271410712734e+00 1.268016357057e+00 1.264753195122e+00 1.261652666675e+00 1.258777546131e+00 1.256161172360e+00 1.253855038318e+00 1.251905832808e+00 1.250343744638e+00 1.249224230547e+00 1.248573103387e+00 1.248427430220e+00 1.248823631042e+00 1.249776754176e+00 1.251323306634e+00 1.253467006097e+00 1.256227581246e+00 1.259612738248e+00 1.263612326886e+00 1.268237245787e+00 1.273461118694e+00 1.279272648670e+00 1.285653360491e+00 1.292560594403e+00 1.299975921556e+00 1.307847921512e+00 1.316133064860e+00 1.324793932682e+00 1.333760458643e+00 1.342989363630e+00 1.352420694270e+00 1.361988130492e+00 1.371645225666e+00 1.381314166779e+00 1.390949306134e+00 1.400486562238e+00 1.409865671809e+00 1.419044997794e+00 1.427959949628e+00 1.436575199674e+00 1.444850543667e+00 1.452744612804e+00 1.460239656514e+00 1.467304156476e+00 1.473928202067e+00 1.480110394786e+00 1.485840403986e+00 1.491138220987e+00 1.496015112536e+00 1.500495800962e+00 1.504620239759e+00 1.508418600760e+00 1.511946835214e+00 1.515250891182e+00 1.518392502767e+00 1.521437791415e+00 1.524444271016e+00 1.527490489379e+00 1.530638102176e+00 1.533954049352e+00 1.537513944036e+00 1.541366545684e+00 1.545578854189e+00 1.550199465775e+00 1.555263975868e+00 1.560819521311e+00 1.566878534894e+00 1.573462388384e+00 1.580573818698e+00 1.588201307379e+00 1.596338191010e+00 1.604946220061e+00 1.613996084393e+00 1.623446643815e+00 1.633237067749e+00 1.643326976934e+00 1.653645262642e+00 1.664133995683e+00 1.674736774936e+00 1.685378383494e+00 1.696015084194e+00 1.706579329208e+00 1.717017366265e+00 1.727297002843e+00 1.737356991966e+00 1.747181085794e+00 1.756732764166e+00 1.765984661468e+00 1.774937619107e+00 1.783561219461e+00 1.791863504949e+00 1.799837605808e+00 1.807477918060e+00 1.814801491477e+00 1.821791467709e+00 1.828464020093e+00 1.834808266492e+00 1.840812376118e+00 1.846485291035e+00 1.851786349304e+00 1.856708098062e+00 1.861224688700e+00 1.865277130040e+00 1.868855569375e+00 1.871886179959e+00 1.874325623927e+00 1.876129719882e+00 1.877212719958e+00 1.877544479257e+00 1.877048491581e+00 1.875669411113e+00 1.873374599798e+00 1.870088916566e+00 1.865803684563e+00 1.860477179736e+00 1.854087282008e+00 1.846655334325e+00 1.838156221944e+00 1.828639523405e+00 1.818135844179e+00 1.806684126138e+00 1.794384456310e+00 1.781284490243e+00 1.767504717202e+00 1.753153015502e+00 1.738333382630e+00 1.723208959239e+00 1.707886725533e+00 1.692529143602e+00 1.677288056055e+00 1.662283879406e+00 1.647690119255e+00 1.633608651674e+00 1.620172300102e+00 1.607488827770e+00 1.595611563530e+00 1.584634608959e+00 1.574557525686e+00 1.565388481898e+00 1.557121699960e+00 1.549662024973e+00 1.542968821970e+00 1.536913431634e+00 1.531373475491e+00 1.526240713591e+00 1.521334491381e+00 1.516557216512e+00 1.511762122610e+00 1.506825282369e+00 1.501694631719e+00 1.496269671682e+00 1.490552662197e+00 1.484553716753e+00 1.478295194928e+00 1.471907916019e+00 1.465465699288e+00 1.459135456656e+00 1.453093855274e+00 1.447479584451e+00 1.442510927250e+00 1.438315672731e+00 1.435038776018e+00 1.432805540297e+00 1.431635517214e+00 1.431583118567e+00 1.432590031670e+00 1.434562460443e+00 1.437404706328e+00 1.440907346071e+00 1.444912862544e+00 1.449196294772e+00 1.453525439790e+00 1.457731659843e+00 1.461558404078e+00 1.464857401998e+00 1.467469187704e+00 1.469215240201e+00 1.470036107793e+00 1.469791575507e+00 1.468416763551e+00 1.465868834388e+00 1.462039122636e+00 1.456930108222e+00 1.450454664927e+00 1.442557085246e+00 1.433220990164e+00 1.422342288548e+00 1.409919936294e+00 1.395902196200e+00 1.380243773169e+00 1.362989287804e+00 1.344111908963e+00 1.323691163345e+00 1.301815696692e+00 1.278573996850e+00 1.254172581071e+00 1.228771079328e+00 1.202625091133e+00 1.176031266782e+00 1.149260793414e+00 1.122716607567e+00 1.096743975046e+00 1.071750520708e+00 1.048182668879e+00 1.026413184259e+00 1.006893120219e+00 9.899699778288e-01 9.759572526322e-01 9.651240588837e-01 9.575751981828e-01 9.533706155887e-01 9.523953016825e-01 9.544287374632e-01 9.591470632402e-01 9.660819050482e-01 9.747404596695e-01 9.845248718628e-01 9.948343545249e-01 1.005064056479e+00 1.014600324756e+00 1.022924770584e+00 1.029528992918e+00 1.034048345970e+00 1.036231570695e+00 1.035941195602e+00 1.033309807799e+00 1.028580561820e+00 1.022286885157e+00 1.015196817799e+00 1.008206756103e+00 1.002477790397e+00 9.991437463235e-01 9.992984445526e-01 1.003865603570e+00 1.013330145848e+00 1.019267987798e+00 1.023669022134e+00 1.035461370027e+00 1.058720331065e+00 1.088172406062e+00 1.114031465178e+00 1.130791130407e+00 1.141470128394e+00 1.154122717285e+00 1.173785229313e+00 1.197204192265e+00 1.215686544222e+00 1.223069651045e+00 1.221144737571e+00 1.218042159053e+00 1.220971793079e+00 1.229672266267e+00 1.236969106999e+00 1.235917915644e+00 1.226573440956e+00 1.216317589235e+00 1.213370831865e+00 1.219195780318e+00 1.227253598298e+00 1.229389610678e+00 1.223402042667e+00 1.214955434574e+00 1.212156545600e+00 1.217576178735e+00 1.225469902180e+00 1.227064951851e+00 1.218413539493e+00 1.203683656589e+00 1.191118924018e+00 1.185008443048e+00 1.181215938593e+00 1.170943788298e+00 1.148862062888e+00 1.118069738904e+00 1.087786893060e+00 1.065297603557e+00 1.049313441850e+00 1.031866849612e+00 1.007025069732e+00 9.778290640504e-01 9.551673035350e-01 9.485853322800e-01 9.571081940230e-01 9.703635098240e-01 9.789115621543e-01 9.825395441110e-01 9.893253814376e-01 1.006633688150e+00 1.032408141276e+00 1.055988992151e+00 1.067482889338e+00 1.066097590781e+00 1.060711326786e+00 1.062270895327e+00 1.073868574665e+00 1.088087324978e+00 1.094555752275e+00 1.089756262162e+00 1.080214969000e+00 1.076622300638e+00 1.083669632379e+00 1.095219001052e+00 1.100171728799e+00 1.092873141316e+00 1.078365191994e+00 1.068158042909e+00 1.069408508503e+00 1.077110111249e+00 1.077473140637e+00 1.058873565060e+00 1.020524697821e+00 9.727072645695e-01 9.043414165346e-01 8.219091091622e-01 8.345655007709e-01 9.378910778933e-01 1.011734384528e+00 9.702301242849e-01 8.197864489212e-01 6.693636453784e-01 6.731278382370e-01 8.014605012480e-01 9.025732539297e-01 9.156922654634e-01 8.766283046387e-01 8.577341839793e-01 8.754896183891e-01 8.695310765798e-01 7.895170808517e-01 6.668376152896e-01 6.259322672196e-01 7.343437516827e-01 8.776151877609e-01 9.460712465032e-01 9.199680458081e-01 8.537827547959e-01 8.258668206520e-01 8.520777796138e-01 8.756116340776e-01 8.529917055066e-01 7.988836769633e-01 7.646058518043e-01 7.788228848083e-01 8.200280801346e-01 8.596503230271e-01 8.911282022905e-01 9.110477928838e-01 9.009755464611e-01 8.452776312681e-01 7.654725199442e-01 7.272557021283e-01 7.720934826670e-01 8.497524089503e-01 8.887453052621e-01 8.725009454918e-01 8.417628133346e-01 8.422226060144e-01 8.625414263710e-01 8.566952249773e-01 8.163126476204e-01 7.934090828404e-01 8.363464797037e-01 9.088429977411e-01 9.376910645268e-01 9.005264165719e-01 8.501328235846e-01 8.629853627804e-01 9.329473427196e-01 9.784267623991e-01 9.474390377332e-01 8.655448092428e-01 8.190941999304e-01 8.641806023262e-01 9.518898534379e-01 1.006356917015e+00 9.985271620945e-01 9.422681767050e-01 8.690600362913e-01 8.155693939467e-01 8.210309891003e-01 8.972162771441e-01 9.961978382955e-01 1.043317679933e+00 9.935318926203e-01 8.691679289806e-01 7.748336929639e-01 8.166715189238e-01 9.402004741002e-01 1.020060405306e+00 1.004902061621e+00 9.285002758678e-01 8.668360500726e-01 8.595690241790e-01 8.775364409410e-01 8.925467188651e-01 9.188861819845e-01 9.660145120376e-01 9.951532428089e-01 9.593340864194e-01 8.711353536703e-01 8.253017620849e-01 8.977324950664e-01 1.014071376322e+00 1.056661201431e+00 9.908163345441e-01 8.891031022444e-01 8.764837660649e-01 9.645118994773e-01 1.037326621514e+00 1.023279132030e+00 9.579896505387e-01 9.383004493940e-01 9.932555934531e-01 1.041686093914e+00 1.015188910711e+00 9.373055913038e-01 9.000005064334e-01 9.437936863063e-01 9.929704268132e-01 9.688347430937e-01 8.783661229149e-01 8.071658258545e-01 8.205479964548e-01 8.666580873503e-01 8.648391245131e-01 8.099608103926e-01 7.682464813838e-01 7.882477485995e-01 8.287075594079e-01 8.313219375469e-01 8.024302832721e-01 7.993177967733e-01
 1.358895464480e+00 1.356749445231e+00 1.356597882838e+00 1.356539648214e+00 1.354559178269e+00 1.351260770560e+00 1.348988655093e+00 1.348650559654e+00 1.348489404778e+00 1.346457722826e+00 1.343063272885e+00 1.340734064617e+00 1.340391626750e+00 1.340117318577e+00 1.337950811269e+00 1.334707954567e+00 1.332717838507e+00 1.332470045936e+00 1.332021116597e+00 1.329793827486e+00 1.326712112800e+00 1.324875870752e+00 1.324653140385e+00 1.324150196515e+00 1.321832982033e+00 1.318714527716e+00 1.316972724868e+00 1.316852135455e+00 1.316293115575e+00 1.313871757602e+00 1.310795727895e+00 1.309198611576e+00 1.309153385561e+00 1.308549454047e+00 1.306016202908e+00 1.302880003453e+00 1.301394859349e+00 1.301528109041e+00 1.300889497460e+00 1.298105036531e+00 1.294859574287e+00 1.293552893696e+00 1.293838450679e+00 1.293074700348e+00 1.290055560776e+00 1.286736617235e+00 1.285498488886e+00 1.285789447564e+00 1.284862635814e+00 1.281653112755e+00 1.278300226054e+00 1.277134629490e+00 1.277352874049e+00 1.276200515235e+00 1.272909823334e+00 1.269713331225e+00 1.268624219414e+00 1.268645124773e+00 1.267279014223e+00 1.264033350885e+00 1.261035055201e+00 1.259997854318e+00 1.259835506061e+00 1.258282900136e+00 1.255128106712e+00 1.252406710516e+00 1.251446955594e+00 1.251072834749e+00 1.249387369701e+00 1.246394266426e+00 1.243884887005e+00 1.242916552440e+00 1.242383739369e+00 1.240628805668e+00 1.237766899611e+00 1.235439884210e+00 1.234462655481e+00 1.233768771441e+00 1.231993436968e+00 1.229301137565e+00 1.227065360383e+00 1.225981705921e+00 1.225170085090e+00 1.223422972332e+00 1.220855668131e+00 1.218675172206e+00 1.217485716536e+00 1.216545684385e+00 1.214857472355e+00 1.212449387650e+00 1.210263951030e+00 1.208898965317e+00 1.207860288587e+00 1.206248740796e+00 1.203965314081e+00 1.201776163431e+00 1.200255693600e+00 1.199094309214e+00 1.197564803122e+00 1.195432114884e+00 1.193213118422e+00 1.191503243922e+00 1.190224962683e+00 1.188757523785e+00 1.186756065044e+00 1.184554407811e+00 1.182691275928e+00 1.181258901562e+00 1.179828648876e+00 1.177980477585e+00 1.175822066326e+00 1.173832311635e+00 1.172249502350e+00 1.170796318858e+00 1.169070749540e+00 1.167032213163e+00 1.164992759471e+00 1.163244136404e+00 1.161724638317e+00 1.160096220114e+00 1.158180811395e+00 1.156155144973e+00 1.154290046767e+00 1.152643003553e+00 1.151039237827e+00 1.149269717613e+00 1.147319532451e+00 1.145381348787e+00 1.143614029326e+00 1.141953131385e+00 1.140237682530e+00 1.138390268374e+00 1.136463875392e+00 1.134586762219e+00 1.132827428756e+00 1.131103305952e+00 1.129308340986e+00 1.127436300221e+00 1.125536450866e+00 1.123667485263e+00 1.121864387021e+00 1.120086619580e+00 1.118266696802e+00 1.116400739084e+00 1.114519071797e+00 1.112650571282e+00 1.110828652935e+00 1.109037278836e+00 1.107219086276e+00 1.105364866980e+00 1.103505195513e+00 1.101655832812e+00 1.099836102418e+00 1.098046495017e+00 1.096243210445e+00 1.094409930444e+00 1.092564873167e+00 1.090718384170e+00 1.088898112381e+00 1.087111451486e+00 1.085314937593e+00 1.083479660488e+00 1.081629450296e+00 1.079787626499e+00 1.077962855619e+00 1.076155633730e+00 1.074338440688e+00 1.072492187510e+00 1.070647305615e+00 1.068807986661e+00 1.066967146193e+00 1.065136794924e+00 1.063302455512e+00 1.061458367839e+00 1.059618118835e+00 1.057780230139e+00 1.055934226493e+00 1.054092041758e+00 1.052255386944e+00 1.050418226004e+00 1.048584244937e+00 1.046744823684e+00 1.044894057374e+00 1.043052403987e+00 1.041224235521e+00 1.039391299594e+00 1.037553322196e+00 1.035711705156e+00 1.033869422117e+00 1.032036859063e+00 1.030210121934e+00 1.028369667254e+00 1.026527937910e+00 1.024699978761e+00 1.022874281845e+00 1.021049079778e+00 1.019213464774e+00 1.017369451689e+00 1.015540605560e+00 1.013729639581e+00 1.011910553568e+00 1.010073403892e+00 1.008233245556e+00 1.006404704255e+00 1.004595166103e+00 1.002783164035e+00 1.000948950220e+00 9.991119997769e-01 9.972941123248e-01 9.954836991449e-01 9.936675424345e-01 9.918384549940e-01 9.900058120475e-01 9.881922314368e-01 9.863892518126e-01 9.845720238735e-01 9.827448633359e-01 9.809223346044e-01 9.791098257413e-01 9.773032135982e-01 9.754910618936e-01 9.736656965556e-01 9.718514438359e-01 9.700498607187e-01 9.682404371377e-01 9.664274596080e-01 9.646127434291e-01 9.628021577495e-01 9.610071197660e-01 9.592041488842e-01 9.573890019598e-01 9.555851042866e-01 9.537856593657e-01 9.519876295737e-01 9.501926138073e-01 9.483885773596e-01 9.465885924382e-01 9.448013777681e-01 9.430054866234e-01 9.412083026372e-01 9.394185256617e-01 9.376305564321e-01 9.358456258910e-01 9.340624127439e-01 9.322685167361e-01 9.304877839350e-01 9.287152173509e-01 9.269326367707e-01 9.251544372804e-01 9.233769112968e-01 9.216042355937e-01 9.198430990367e-01 9.180742227999e-01 9.162977434754e-01 9.145381434362e-01 9.127819101727e-01 9.110270961942e-01 9.092738414536e-01 9.075115573799e-01 9.057625038604e-01 9.040263895385e-01 9.022810580499e-01 9.005375049507e-01 8.988011811807e-01 8.970644023086e-01 8.953381748771e-01 8.936087053124e-01 8.918778178341e-01 8.901606441496e-01 8.884424084367e-01 8.867212894027e-01 8.850101841663e-01 8.832966403449e-01 8.815917917339e-01 8.798926807076e-01 8.781866595969e-01 8.764884407127e-01 8.747942176698e-01 8.730961646358e-01 8.714076945101e-01 8.697240543820e-01 8.680376194667e-01 8.663555151914e-01 8.646723983148e-01 8.629934331938e-01 8.613255854156e-01 8.596577028148e-01 8.579898561854e-01 8.563279888000e-01 8.546655750239e-01 8.530094504778e-01 8.513616029881e-01 8.497133836059e-01 8.480744367349e-01 8.464390471122e-01 8.447967212892e-01 8.431661237203e-01 8.415417242147e-01 8.399196279122e-01 8.383053093091e-01 8.366864455121e-01 8.350687001803e-01 8.334610682735e-01 8.318534961148e-01 8.302542801072e-01 8.286587806579e-01 8.270572088946e-01 8.254613526674e-01 8.238701092347e-01 8.222819930963e-01 8.207062901991e-01 8.191264154071e-01 8.175451767047e-01 8.159714814574e-01 8.143994940334e-01 8.128378756114e-01 8.112816727032e-01 8.097201208101e-01 8.081650783306e-01 8.066119167767e-01 8.050649290280e-01 8.035312747029e-01 8.019945999009e-01 8.004576472915e-01 7.989277949712e-01 7.974000309554e-01 7.958843662224e-01 7.943717742422e-01 7.928543987317e-01 7.913472565834e-01 7.898401304753e-01 7.883394643297e-01 7.868518144141e-01 7.853578115568e-01 7.838681351422e-01 7.823830193098e-01 7.809003105267e-01 7.794301007429e-01 7.779590112019e-01 7.764851193142e-01 7.750220471939e-01 7.735586443120e-01 7.721043415698e-01 7.706531043732e-01 7.691984985492e-01 7.677540332055e-01 7.663113237903e-01 7.648728974881e-01 7.634423417534e-01 7.620062187963e-01 7.605786303808e-01 7.591577679564e-01 7.577358722975e-01 7.563235059016e-01 7.549094970347e-01 7.534957156164e-01 7.520944900139e-01 7.506901105983e-01 7.492944983984e-01 7.478995243075e-01 7.465038423898e-01 7.451190899896e-01 7.437335232552e-01 7.423515288029e-01 7.409768664885e-01 7.395968398867e-01 7.382278106050e-01 7.368591591650e-01 7.354919162481e-01 7.341340872888e-01 7.327715163607e-01 7.314157990511e-01 7.300642907216e-01 7.287117110923e-01 7.273676159477e-01 7.260224488178e-01 7.246788579668e-01 7.233421797507e-01 7.220034523579e-01 7.206726618273e-01 7.193415972707e-01 7.180106171259e-01 7.166865133639e-01 7.153591848384e-01 7.140389934736e-01 7.127223270461e-01 7.114016606828e-01 7.100886880076e-01 7.087735617985e-01 7.074628826684e-01 7.061573154711e-01 7.048468956659e-01 7.035430464046e-01 7.022381479857e-01 7.009350545011e-01 6.996392931210e-01 6.983379823363e-01 6.970425714709e-01 6.957457681163e-01 6.944492360605e-01 6.931596890187e-01 6.918669795794e-01 6.905776955452e-01 6.892881682557e-01 6.879950337181e-01 6.867113522881e-01 6.854235126005e-01 6.841384033562e-01 6.828549053687e-01 6.815644694028e-01 6.802829884984e-01 6.789986075992e-01 6.777131217592e-01 6.764321187138e-01 6.751433312060e-01 6.738608469527e-01 6.725766381357e-01 6.712903982811e-01 6.700084502216e-01 6.687189054396e-01 6.674327729288e-01 6.661463191788e-01 6.648549380239e-01 6.635704630074e-01 6.622772244996e-01 6.609845727297e-01 6.596937328187e-01 6.583974331389e-01 6.571050545994e-01 6.558058674938e-01 6.545053617180e-01 6.532064390198e-01 6.519006086418e-01 6.505993504300e-01 6.492896044072e-01 6.479793641391e-01 6.466705135839e-01 6.453538072791e-01 6.440395167593e-01 6.427196101266e-01 6.413945388026e-01 6.400726960388e-01 6.387421760610e-01 6.374120727357e-01 6.360774846844e-01 6.347361756724e-01 6.333984441809e-01 6.320512438897e-01 6.307036287963e-01 6.293514793486e-01 6.279911342052e-01 6.266341632356e-01 6.252681515473e-01 6.238973030843e-01 6.225256196173e-01 6.211442374061e-01 6.197641460979e-01 6.183751043413e-01 6.169817685149e-01 6.155867289946e-01 6.141802478811e-01 6.127760331422e-01 6.113616275903e-01 6.099398161412e-01 6.085196854862e-01 6.070852317202e-01 6.056529907442e-01 6.042119960011e-01 6.027605947099e-01 6.013127367767e-01 5.998494148056e-01 5.983852658141e-01 5.969145997020e-01 5.954307099164e-01 5.939520248755e-01 5.924547937418e-01 5.909591392475e-01 5.894554260071e-01 5.879359114855e-01 5.864241866821e-01 5.848920950978e-01 5.833613066673e-01 5.818215188243e-01 5.802669292414e-01 5.787188016495e-01 5.771489316172e-01 5.755800079393e-01 5.740046066155e-01 5.724097980308e-01 5.708251760194e-01 5.692150315326e-01 5.676073140803e-01 5.659918736707e-01 5.643571822637e-01 5.627318808729e-01 5.610802373809e-01 5.594320327326e-01 5.577768782904e-01 5.561002139242e-01 5.544348966715e-01 5.527406625936e-01 5.510485760697e-01 5.493522682463e-01 5.476317867691e-01 5.459226758350e-01 5.441872150271e-01 5.424513925527e-01 5.407116769269e-01 5.389476508923e-01 5.371962083996e-01 5.354166283266e-01 5.336368408542e-01 5.318536303183e-01 5.300449788434e-01 5.282502518754e-01 5.264276978329e-01 5.246039784039e-01 5.227789696815e-01 5.209263432760e-01 5.190879171684e-01 5.172238627070e-01 5.153552031500e-01 5.134904436369e-01 5.115938404115e-01 5.097146810275e-01 5.078094389881e-01 5.058997611874e-01 5.039948505396e-01 5.020567875856e-01 5.001381814642e-01 4.981940616540e-01 4.962433119924e-01 4.943016074642e-01 4.923244671797e-01 4.903697496976e-01 4.883898667829e-01 4.864034942671e-01 4.844280981289e-01 4.824165602519e-01 4.804281286358e-01 4.784165958162e-01 4.763962072364e-01 4.743916317350e-01 4.723490395743e-01 4.703330280263e-01 4.682946192693e-01 4.662482662393e-01 4.642198891988e-01 4.621530529164e-01 4.601150409630e-01 4.580548807340e-01 4.559890865474e-01 4.539423918682e-01 4.518576344185e-01 4.498040680289e-01 4.477318778358e-01 4.456519490887e-01 4.435976709969e-01 4.415043805162e-01 4.394445853558e-01 4.373671892353e-01 4.352843169834e-01 4.332282478581e-01 4.311369847230e-01 4.290795341816e-01 4.270093811245e-01 4.249329019391e-01 4.228887613675e-01 4.208105631752e-01 4.187671373395e-01 4.167161025809e-01 4.146580300640e-01 4.126387317134e-01 4.105840392984e-01 4.085692438932e-01 4.065497141828e-01 4.045255406118e-01 4.025429048434e-01 4.005294918460e-01 3.985583240968e-01 3.965856596538e-01 3.946105105625e-01 3.926821576144e-01 3.907239019830e-01 3.888134362383e-01 3.869055425619e-01 3.849962958890e-01 3.831402721897e-01 3.812582187273e-01 3.794262581481e-01 3.776010623058e-01 3.757782708473e-01 3.740129138236e-01 3.722248819907e-01 3.704915445820e-01 3.687720669065e-01 3.670570974529e-01 3.654039718239e-01 3.637326965505e-01 3.621208621219e-01 3.605262962102e-01 3.589402087063e-01 3.574234958702e-01 3.558918145952e-01 3.544235389150e-01 3.529781521178e-01 3.515447693283e-01 3.501881340362e-01 3.488180955469e-01 3.475169694061e-01 3.462454375705e-01 3.449895584256e-01 3.438132585672e-01 3.426303695490e-01 3.415212106070e-01 3.404454479632e-01 3.393889523742e-01 3.384190186648e-01 3.374454115205e-01 3.365481349475e-01 3.356922340946e-01 3.348578608455e-01 3.341134272040e-01 3.333702153047e-01 3.327073597391e-01 3.320890159496e-01 3.314959953659e-01 3.309969843473e-01 3.305025414196e-01 3.300909350466e-01 3.297273822559e-01 3.293916851868e-01 3.291527937789e-01 3.289214315239e-01 3.287742422777e-01 3.286773660033e-01 3.286102486021e-01 3.286424815500e-01 3.286836489069e-01 3.288097540196e-01 3.289875913100e-01 3.291963060396e-01 3.295038275971e-01 3.298201140707e-01 3.302232078286e-01 3.306782045986e-01 3.311620788753e-01 3.317460045179e-01 3.323387482506e-01 3.330149792794e-01 3.337438576056e-01 3.344979865160e-01 3.353521991474e-01 3.362138831905e-01 3.371555957727e-01 3.381494210258e-01 3.391674664176e-01 3.402792616442e-01 3.413989326017e-01 3.425934028640e-01 3.438384261980e-01 3.451030279108e-01 3.464607088619e-01 3.478204651196e-01 3.492526491292e-01 3.507325661438e-01 3.522266367454e-01 3.538088883697e-01 3.553923186889e-01 3.570414109302e-01 3.587329141437e-01 3.604379924099e-01 3.622224023510e-01 3.640069057485e-01 3.658508796204e-01 3.677361146895e-01 3.696271355146e-01 3.715940326288e-01 3.735573038635e-01 3.755708326040e-01 3.776243933642e-01 3.796779014586e-01 3.818028883334e-01 3.839214947688e-01 3.860838385548e-01 3.882823793464e-01 3.904770107647e-01 3.927359706845e-01 3.949859354062e-01 3.972733882165e-01 3.995942335945e-01 4.019059551618e-01 4.042778640221e-01 4.066379158388e-01 4.090288292269e-01 4.114506790077e-01 4.138591876213e-01 4.163225616854e-01 4.187704360398e-01 4.212457187109e-01 4.237482203165e-01 4.262325815217e-01 4.287682525260e-01 4.312877543410e-01 4.338276837551e-01 4.363918566939e-01 4.389372752111e-01 4.415263454921e-01 4.441006751571e-01 4.466893091377e-01 4.493004972241e-01 4.518908049022e-01 4.545199371840e-01 4.571333332263e-01 4.597568195113e-01 4.624012908971e-01 4.650221693082e-01 4.676794966650e-01 4.703208278197e-01 4.729671657524e-01 4.756346452232e-01 4.782777379924e-01 4.809504344666e-01 4.836089717962e-01 4.862701167652e-01 4.889511898145e-01 4.916058328300e-01 4.942880803654e-01 4.969580993015e-01 4.996265334063e-01 5.023133545528e-01 5.049758918035e-01 5.076611042196e-01 5.103352393818e-01 5.130058807224e-01 5.156950651404e-01 5.183577835795e-01 5.210440873699e-01 5.237199743685e-01 5.263899607160e-01 5.290787275705e-01 5.317424048719e-01 5.344251929929e-01 5.371006179669e-01 5.397690014595e-01 5.424540771698e-01 5.451189255205e-01 5.477997547127e-01 5.504743377534e-01 5.531425931399e-01 5.558272235136e-01 5.584925317577e-01 5.611708775641e-01 5.638468111148e-01 5.665142902583e-01 5.691989436867e-01 5.718656909407e-01 5.745475293218e-01 5.772271827951e-01 5.798963347259e-01 5.825863278390e-01 5.852573315984e-01 5.879427592732e-01 5.906259450152e-01 5.933041903403e-01 5.959974776117e-01 5.986784275307e-01 6.013709624021e-01 6.040651813380e-01 6.067504522680e-01 6.094549533644e-01 6.121459373617e-01 6.148460749653e-01 6.175520975759e-01 6.202508797773e-01 6.229658155255e-01 6.256699781675e-01 6.283840926448e-01 6.311039490578e-01 6.338139581741e-01 6.365422400642e-01 6.392614976522e-01 6.419877783366e-01 6.447209950026e-01 6.474441183473e-01 6.501847628045e-01 6.529182845816e-01 6.556556395243e-01 6.584013871674e-01 6.611372695626e-01 6.638883135495e-01 6.666312077474e-01 6.693768889717e-01 6.721312469421e-01 6.748740888180e-01 6.776299507342e-01 6.803781014089e-01 6.831272385634e-01 6.858836226274e-01 6.886260473649e-01 6.913795923824e-01 6.941246153191e-01 6.968677074170e-01 6.996151439521e-01 7.023467564168e-01 7.050871862456e-01 7.078181984393e-01 7.105426599126e-01 7.132683316557e-01 7.159784718287e-01 7.186916176183e-01 7.213917072689e-01 7.240807101969e-01 7.267703811007e-01 7.294397448174e-01 7.321061673775e-01 7.347599601459e-01 7.373966143084e-01 7.400309140916e-01 7.426394446506e-01 7.452411005633e-01 7.478263618697e-01 7.503886569273e-01 7.529438217367e-01 7.554709042682e-01 7.579829829731e-01 7.604785829374e-01 7.629432988712e-01 7.653970510437e-01 7.678195645952e-01 7.702192921419e-01 7.725984114517e-01 7.749424321010e-01 7.772680968042e-01 7.795603733893e-01 7.818234906361e-01 7.840630817050e-01 7.862626349343e-01 7.884386488223e-01 7.905769845774e-01 7.926811935327e-01 7.947558977737e-01 7.967876186806e-01 7.987894722657e-01 8.007535694734e-01 8.026756765921e-01 8.045659007904e-01 8.064127092378e-01 8.082214052239e-01 8.099923037295e-01 8.117152984542e-01 8.134058707746e-01 8.150483759655e-01 8.166507679385e-01 8.182156428111e-01 8.197301026533e-01 8.212098585607e-01 8.226427550742e-01 8.240330405328e-01 8.253843768951e-01 8.266880716304e-01 8.279555806163e-01 8.291795751826e-01 8.303584681864e-01 8.315036492524e-01 8.326026329511e-01 8.336661632429e-01 8.346924554509e-01 8.356759613298e-01 8.366303509738e-01 8.375432948407e-01 8.384228098244e-01 8.392735643927e-01 8.400861737497e-01 8.408744700112e-01 8.416321902370e-01 8.423606292201e-01 8.430696927131e-01 8.437498931078e-01 8.444126483250e-01 8.450541076094e-01 8.456766568900e-01 8.462891416858e-01 8.468810327540e-01 8.474669669721e-01 8.480460657094e-01 8.486131628871e-01 8.491847123861e-01 8.497479554074e-01 8.503148711922e-01 8.508870525979e-01 8.514587338285e-01 8.520485740279e-01 8.526420423429e-01 8.532503364352e-01 8.538801467621e-01 8.545192044821e-01 8.551879764912e-01 8.558754173421e-01 8.565869886545e-01 8.573318901596e-01 8.580955606966e-01 8.589015332785e-01 8.597328206647e-01 8.605996669687e-01 8.615111703072e-01 8.624474682104e-01 8.634330261861e-01 8.644556074849e-01 8.655135118139e-01 8.666207272467e-01 8.677598947708e-01 8.689484448519e-01 8.701758348495e-01 8.714389948434e-01 8.727558942197e-01 8.740992535331e-01 8.754895814552e-01 8.769173168884e-01 8.783732844333e-01 8.798767030916e-01 8.813991587395e-01 8.829585131672e-01 8.845484230147e-01 8.861528647065e-01 8.877933868338e-01 8.894421730713e-01 8.911121155370e-01 8.927965441572e-01 8.944804282737e-01 8.961821222999e-01 8.978748897515e-01 8.995677201624e-01 9.012580718201e-01 9.029254032375e-01 9.045912803722e-01 9.062285792000e-01 9.078419415613e-01 9.094332104014e-01 9.109793042297e-01 9.124987529729e-01 9.139691018428e-01 9.153919016942e-01 9.167695339261e-01 9.180821676794e-01 9.193473068528e-01 9.205434468978e-01 9.216690631403e-01 9.227343403239e-01 9.237135121638e-01 9.246240514349e-01 9.254528266238e-01 9.261961035464e-01 9.268622584192e-01 9.274342255604e-01 9.279232632389e-01 9.283258491593e-01 9.286330141720e-01 9.288592033573e-01 9.289871106117e-01 9.290315272727e-01 9.289906136788e-01 9.288584546626e-01 9.286508716754e-01 9.283574773127e-01 9.279910960354e-01 9.275542451595e-01 9.270457587220e-01 9.264801129117e-01 9.258547698147e-01 9.251801194884e-01 9.244670433974e-01 9.237161499753e-01 9.229425805728e-01 9.221545453058e-01 9.213594023592e-01 9.205699266322e-01 9.197975253648e-01 9.190527473074e-01 9.183501345379e-01 9.177010530907e-01 9.171213363579e-01 9.166234885046e-01 9.162218374270e-01 9.159335089158e-01 9.157730486549e-01 9.157550011537e-01 9.158983799360e-01 9.162134578137e-01 9.167199887842e-01 9.174349444914e-01 9.183677321558e-01 9.195411193854e-01 9.209632472749e-01 9.226522592585e-01 9.246200044075e-01 9.268763468065e-01 9.294401567040e-01 9.323104186063e-01 9.355049547774e-01 9.390289198916e-01 9.428818965553e-01 9.470827289940e-01 9.516198430719e-01 9.565008378003e-01 9.617288758647e-01 9.672878286311e-01 9.731902647111e-01 9.794163790175e-01 9.859619848528e-01 9.928229917769e-01 9.999724519032e-01 1.007415180169e+00 1.015120065972e+00 1.023072513979e+00 1.031264663234e+00 1.039656129349e+00 1.048243458357e+00 1.056992185802e+00 1.065876983932e+00 1.074883244362e+00 1.083967281000e+00 1.093119006729e+00 1.102299624362e+00 1.111479687900e+00 1.120643435547e+00 1.129742207399e+00 1.138764848285e+00 1.147673175947e+00 1.156435945711e+00 1.165038279389e+00 1.173434318190e+00 1.181613801096e+00 1.189542355261e+00 1.197191500695e+00 1.204551248732e+00 1.211580706264e+00 1.218273592912e+00 1.224605815430e+00 1.230549055498e+00 1.236106890526e+00 1.241243056111e+00 1.245959917140e+00 1.250243106056e+00 1.254077292640e+00 1.257470294264e+00 1.260400459006e+00 1.262878205451e+00 1.264902706346e+00 1.266467404140e+00 1.267595917463e+00 1.268275946700e+00 1.268530785364e+00 1.268374046793e+00 1.267808924147e+00 1.266872208389e+00 1.265566691062e+00 1.263925892575e+00 1.261977812925e+00 1.259736022729e+00 1.257249059929e+00 1.254535831796e+00 1.251636924386e+00 1.248590327968e+00 1.245426088283e+00 1.242195885948e+00 1.238929699006e+00 1.235675955294e+00 1.232480876095e+00 1.229377959187e+00 1.226427030828e+00 1.223658252297e+00 1.221123585187e+00 1.218868733378e+00 1.216924654344e+00 1.215346634608e+00 1.214162951000e+00 1.213415627528e+00 1.213140515832e+00 1.213357801706e+00 1.214109462634e+00 1.215403310748e+00 1.217265876374e+00 1.219714378721e+00 1.222744213673e+00 1.226374437514e+00 1.230587938377e+00 1.235386117120e+00 1.240757360507e+00 1.246668078432e+00 1.253114840673e+00 1.260049537039e+00 1.267444117407e+00 1.275265965993e+00 1.283454339052e+00 1.291981540879e+00 1.300782578011e+00 1.309807188392e+00 1.319009196453e+00 1.328315881973e+00 1.337681655201e+00 1.347044728091e+00 1.356343610932e+00 1.365532606070e+00 1.374545766429e+00 1.383342635844e+00 1.391869858162e+00 1.400082992561e+00 1.407951189132e+00 1.415427649354e+00 1.422496352722e+00 1.429133304179e+00 1.435318035453e+00 1.441054291745e+00 1.446331400608e+00 1.451164013487e+00 1.455569844856e+00 1.459562179170e+00 1.463186313649e+00 1.466469213568e+00 1.469463108194e+00 1.472221299507e+00 1.474795570695e+00 1.477257855721e+00 1.479665173142e+00 1.482093118853e+00 1.484615919115e+00 1.487295354111e+00 1.490213782171e+00 1.493428909389e+00 1.497006405525e+00 1.501011352799e+00 1.505480146924e+00 1.510469037299e+00 1.516006103808e+00 1.522109811616e+00 1.528805062771e+00 1.536081343793e+00 1.543938142139e+00 1.552354548150e+00 1.561298282801e+00 1.570741336336e+00 1.580623949784e+00 1.590905920099e+00 1.601525432321e+00 1.612416328212e+00 1.623527540942e+00 1.634782318016e+00 1.646125398463e+00 1.657497470539e+00 1.668830416490e+00 1.680086915097e+00 1.691203836399e+00 1.702143833726e+00 1.712880587081e+00 1.723365340091e+00 1.733594485952e+00 1.743537543023e+00 1.753183993320e+00 1.762534774085e+00 1.771568551829e+00 1.780300553683e+00 1.788716188153e+00 1.796818165170e+00 1.804612515942e+00 1.812077707706e+00 1.819222693435e+00 1.826022079138e+00 1.832456069355e+00 1.838517108018e+00 1.844148018833e+00 1.849336304930e+00 1.854031961423e+00 1.858173076450e+00 1.861736359569e+00 1.864638575619e+00 1.866840125704e+00 1.868286734651e+00 1.868903945434e+00 1.868664462902e+00 1.867502675279e+00 1.865383363106e+00 1.862283064883e+00 1.858156854974e+00 1.853019099892e+00 1.846850815018e+00 1.839667715520e+00 1.831511631304e+00 1.822393710815e+00 1.812395556508e+00 1.801569408094e+00 1.789991286916e+00 1.777774999443e+00 1.764993440287e+00 1.751786220478e+00 1.738260771496e+00 1.724535180283e+00 1.710764186189e+00 1.697043384309e+00 1.683523790360e+00 1.670321231041e+00 1.657530303368e+00 1.645281580932e+00 1.633624923143e+00 1.622649194457e+00 1.612398551796e+00 1.602871592855e+00 1.594106345025e+00 1.586038395190e+00 1.578639333176e+00 1.571845955708e+00 1.565537197440e+00 1.559649440730e+00 1.554037306534e+00 1.548588732691e+00 1.543205685974e+00 1.537738670688e+00 1.532134379775e+00 1.526292263192e+00 1.520160940618e+00 1.513749795123e+00 1.507031216077e+00 1.500092055627e+00 1.493003131435e+00 1.485865768131e+00 1.478866566489e+00 1.472123791295e+00 1.465851081526e+00 1.460229542812e+00 1.455410011190e+00 1.451590797479e+00 1.448859625567e+00 1.447327406421e+00 1.447044665638e+00 1.447973459647e+00 1.450101521292e+00 1.453289712535e+00 1.457402962951e+00 1.462281251700e+00 1.467678237274e+00 1.473423556063e+00 1.479263662870e+00 1.484981838699e+00 1.490407776015e+00 1.495296695673e+00 1.499528464203e+00 1.502939680649e+00 1.505377866714e+00 1.506781935559e+00 1.507001383253e+00 1.505978959283e+00 1.503634369914e+00 1.499852262199e+00 1.494608671840e+00 1.487782132832e+00 1.479314809017e+00 1.469164347798e+00 1.457225607919e+00 1.443513352975e+00 1.427979337610e+00 1.410627482542e+00 1.391537276193e+00 1.370733740339e+00 1.348374801153e+00 1.324598987311e+00 1.299583257740e+00 1.273603741883e+00 1.246880115613e+00 1.219745442114e+00 1.192532751909e+00 1.165559997833e+00 1.139253320284e+00 1.113944291134e+00 1.090032792376e+00 1.067904232388e+00 1.047858658502e+00 1.030250859348e+00 1.015290860842e+00 1.003168439782e+00 9.939870617481e-01 9.877081646670e-01 9.842611678447e-01 9.834070613869e-01 9.848512448045e-01 9.882192307735e-01 9.930307989791e-01 9.988198595507e-01 1.005039045632e+00 1.011173264132e+00 1.016722531322e+00 1.021197581562e+00 1.024226521961e+00 1.025459901525e+00 1.024719323229e+00 1.021942128575e+00 1.017208498586e+00 1.010863878595e+00 1.003359638209e+00 9.954324072454e-01 9.879818713980e-01 9.819812836726e-01 9.785468223597e-01 9.786185890022e-01 9.829786845758e-01 9.920795538716e-01 1.005874820209e+00 1.014714565095e+00 1.021439738894e+00 1.034685507620e+00 1.058304874138e+00 1.087027848840e+00 1.111236939003e+00 1.125574651240e+00 1.133117854585e+00 1.142004219249e+00 1.157483715292e+00 1.176610167423e+00 1.190978121870e+00 1.194658362020e+00 1.189656264187e+00 1.184316794663e+00 1.185987818545e+00 1.194373096996e+00 1.202165960543e+00 1.202399015796e+00 1.195279158051e+00 1.188297740336e+00 1.189480756053e+00 1.199778112139e+00 1.212143263838e+00 1.218232175440e+00 1.215979589693e+00 1.211221761565e+00 1.211990882383e+00 1.220524583720e+00 1.230762542267e+00 1.233851869835e+00 1.225985407839e+00 1.211542802153e+00 1.198898782614e+00 1.192335965975e+00 1.187657151698e+00 1.176048696555e+00 1.152265729712e+00 1.119624746539e+00 1.087649135638e+00 1.063892957732e+00 1.047173841097e+00 1.029486792047e+00 1.004858620633e+00 9.763930340390e-01 9.550528293188e-01 9.502425862925e-01 9.605672922866e-01 9.752167505421e-01 9.845398445310e-01 9.883578879377e-01 9.949698765788e-01 1.012021675982e+00 1.037677262077e+00 1.061419986481e+00 1.073510392019e+00 1.073394329371e+00 1.070199715153e+00 1.074879483903e+00 1.090106816235e+00 1.107796207665e+00 1.116976911879e+00 1.113754415929e+00 1.104487063118e+00 1.099963499984e+00 1.105262176484e+00 1.114750324620e+00 1.117712253691e+00 1.108746032581e+00 1.093177571626e+00 1.082870434334e+00 1.085224109790e+00 1.095137316006e+00 1.098452349462e+00 1.083255842097e+00 1.048704688297e+00 1.002533190220e+00 9.424592761807e-01 8.550212551673e-01 8.352514427237e-01 9.180094495684e-01 1.005596800649e+00 9.980876402236e-01 8.766888693326e-01 7.184843658150e-01 6.692472857736e-01 7.640613961144e-01 8.713741837731e-01 9.060373826793e-01 8.830193937236e-01 8.690781959297e-01 8.938531739646e-01 9.070050274566e-01 8.485929560711e-01 7.250785715728e-01 6.381663853190e-01 6.996865268074e-01 8.441186935847e-01 9.429834504299e-01 9.470838091484e-01 8.868981382752e-01 8.368400880962e-01 8.427869397448e-01 8.732049778108e-01 8.748633373179e-01 8.354675113811e-01 7.858512096578e-01 7.658726956825e-01 7.882587463131e-01 8.378890871998e-01 8.919563981790e-01 9.244525832559e-01 9.086775720394e-01 8.368500144983e-01 7.464507855992e-01 7.169437944218e-01 7.804208411494e-01 8.636037811305e-01 8.873700355442e-01 8.409347006202e-01 7.848565026174e-01 7.919865154729e-01 8.489263698869e-01 8.803324163813e-01 8.519342647629e-01 8.041723629151e-01 8.065472209126e-01 8.610335005762e-01 9.011928970891e-01 8.883314215504e-01 8.553380585175e-01 8.676843698192e-01 9.297699677453e-01 9.739333812625e-01 9.477220274441e-01 8.665345822722e-01 8.072255383199e-01 8.336118009653e-01 9.137919026165e-01 9.750685748610e-01 9.823893996748e-01 9.412482729889e-01 8.743971232346e-01 8.119686784857e-01 7.955109645336e-01 8.529285674615e-01 9.504998459814e-01 1.013753980035e+00 9.903489566888e-01 8.898202082761e-01 7.957349687495e-01 8.072237601945e-01 9.031358377509e-01 9.795754023919e-01 9.836527913193e-01 9.367865840097e-01 8.926961684803e-01 8.748233745074e-01 8.648357555044e-01 8.591231373419e-01 8.892089744698e-01 9.592231297671e-01 1.009646141292e+00 9.791741785367e-01 8.762819076844e-01 8.056939196832e-01 8.713121956361e-01 1.004067099168e+00 1.069216902517e+00 1.018777216734e+00 9.157636337621e-01 8.857373504832e-01 9.607279961773e-01 1.036014901128e+00 1.034680311761e+00 9.834639112133e-01 9.689005110699e-01 1.016765707367e+00 1.052865319988e+00 1.014632359252e+00 9.306757661014e-01 8.994998641784e-01 9.581217819383e-01 1.017234632628e+00 9.899719057768e-01 8.832172863682e-01 7.955787399697e-01 8.142421330230e-01 8.832010033361e-01 9.002998243372e-01 8.456065374615e-01 7.839233568608e-01 7.846880475443e-01 8.262602129136e-01 8.438573270163e-01 8.274101124252e-01 8.230664487889e-01
 1.348414699556e+00 1.346250155547e+00 1.346078185357e+00 1.346006339146e+00 1.344015901743e+00 1.340713479494e+00 1.338433531133e+00 1.338071624308e+00 1.337882005941e+00 1.335844309398e+00 1.332460869812e+00 1.330126471472e+00 1.329755417265e+00 1.329453040245e+00 1.327279718622e+00 1.324041877255e+00 1.322050849745e+00 1.321788140284e+00 1.321314980126e+00 1.319073124504e+00 1.315993525224e+00 1.314162454325e+00 1.313928068021e+00 1.313403213854e+00 1.311073229082e+00 1.307952048592e+00 1.306206567039e+00 1.306074761545e+00 1.305500390982e+00 1.303062465881e+00 1.299976213365e+00 1.298375306497e+00 1.298321840058e+00 1.297699565512e+00 1.295151243545e+00 1.292010135865e+00 1.290517908423e+00 1.290637601638e+00 1.289984386420e+00 1.287191725653e+00 1.283941841603e+00 1.282626474808e+00 1.282898114554e+00 1.282120858573e+00 1.279099512197e+00 1.275781843532e+00 1.274535509723e+00 1.274807113176e+00 1.273869044542e+00 1.270664459871e+00 1.267316434963e+00 1.266140211954e+00 1.266336738064e+00 1.265174050676e+00 1.261890180143e+00 1.258700437378e+00 1.257602783122e+00 1.257601778701e+00 1.256223825679e+00 1.252985041128e+00 1.249995712535e+00 1.248950031714e+00 1.248767341400e+00 1.247203867666e+00 1.244051953818e+00 1.241336838455e+00 1.240372457306e+00 1.239983085083e+00 1.238285075378e+00 1.235292543802e+00 1.232790050015e+00 1.231817809927e+00 1.231272354113e+00 1.229507006482e+00 1.226643117694e+00 1.224318470557e+00 1.223341735237e+00 1.222639414645e+00 1.220852982619e+00 1.218156731798e+00 1.215924091637e+00 1.214841494741e+00 1.214023430833e+00 1.212266383840e+00 1.209694798143e+00 1.207515498205e+00 1.206328269462e+00 1.205385638554e+00 1.203686919318e+00 1.201274500050e+00 1.199090639469e+00 1.197729694621e+00 1.196688100795e+00 1.195069754193e+00 1.192780374848e+00 1.190591629899e+00 1.189075922066e+00 1.187914188467e+00 1.186377097912e+00 1.184240445749e+00 1.182022778950e+00 1.180316075061e+00 1.179037995343e+00 1.177566422069e+00 1.175561106740e+00 1.173358178475e+00 1.171497914941e+00 1.170067600406e+00 1.168634050400e+00 1.166784010114e+00 1.164623635389e+00 1.162633707767e+00 1.161053706188e+00 1.159601513372e+00 1.157873825025e+00 1.155831294447e+00 1.153791400255e+00 1.152046795573e+00 1.150528951075e+00 1.148900365831e+00 1.146981285566e+00 1.144953330886e+00 1.143091371685e+00 1.141449800196e+00 1.139845731095e+00 1.138073208928e+00 1.136121371004e+00 1.134185259507e+00 1.132422860671e+00 1.130765441695e+00 1.129049459595e+00 1.127200182526e+00 1.125274716681e+00 1.123402481876e+00 1.121648609838e+00 1.119928083358e+00 1.118133154568e+00 1.116259909551e+00 1.114365089999e+00 1.112503104250e+00 1.110704751330e+00 1.108929161912e+00 1.107110718974e+00 1.105246362631e+00 1.103371134122e+00 1.101509713540e+00 1.099691990779e+00 1.097903563216e+00 1.096087347243e+00 1.094236709573e+00 1.092383861465e+00 1.090542218259e+00 1.088726643502e+00 1.086939304054e+00 1.085139989719e+00 1.083312270112e+00 1.081473166271e+00 1.079634676760e+00 1.077818042593e+00 1.076035165016e+00 1.074244447097e+00 1.072415910202e+00 1.070571961462e+00 1.068736762722e+00 1.066916417089e+00 1.065116026286e+00 1.063305374417e+00 1.061465725548e+00 1.059625927773e+00 1.057792773573e+00 1.055959423808e+00 1.054135376846e+00 1.052308809809e+00 1.050470232790e+00 1.048635776772e+00 1.046805266301e+00 1.044966879995e+00 1.043132523651e+00 1.041302819785e+00 1.039472279028e+00 1.037644556922e+00 1.035813189151e+00 1.033971433593e+00 1.032136190531e+00 1.030315160281e+00 1.028491396659e+00 1.026660829381e+00 1.024828495091e+00 1.022994286668e+00 1.021169947613e+00 1.019351771658e+00 1.017519788824e+00 1.015688014551e+00 1.013867039758e+00 1.012050688726e+00 1.010234724410e+00 1.008408368650e+00 1.006574148563e+00 1.004753563747e+00 1.002951541811e+00 1.001142293325e+00 9.993158413351e-01 9.974857213200e-01 9.956658160518e-01 9.938658325983e-01 9.920637000693e-01 9.902407035597e-01 9.884136973233e-01 9.866047617937e-01 9.848057627508e-01 9.830004262663e-01 9.811824237154e-01 9.793602595163e-01 9.775551443519e-01 9.757639585735e-01 9.739573133832e-01 9.721421230094e-01 9.703306584390e-01 9.685286491473e-01 9.667330930503e-01 9.649324936903e-01 9.631193626424e-01 9.613154787433e-01 9.595258233226e-01 9.577274660400e-01 9.559265265240e-01 9.541239856291e-01 9.523251681481e-01 9.505414208379e-01 9.487513206912e-01 9.469486424350e-01 9.451545945764e-01 9.433690463440e-01 9.415825228947e-01 9.397999936144e-01 9.380086915525e-01 9.362201768400e-01 9.344449853990e-01 9.326627614034e-01 9.308773527649e-01 9.291008717091e-01 9.273247835414e-01 9.255529629116e-01 9.237828251574e-01 9.220019267595e-01 9.202330440788e-01 9.184737670709e-01 9.167048539215e-01 9.149390663240e-01 9.131755505921e-01 9.114146930691e-01 9.096670160808e-01 9.079117520418e-01 9.061481970632e-01 9.044011087414e-01 9.026593515570e-01 9.009169132770e-01 8.991769575023e-01 8.974291670549e-01 8.956918283569e-01 8.939697838232e-01 8.922372658339e-01 8.905073024027e-01 8.887840089656e-01 8.870606605202e-01 8.853462976129e-01 8.836317307576e-01 8.819129160822e-01 8.802087626783e-01 8.785043408041e-01 8.767959167988e-01 8.750971750434e-01 8.733971261386e-01 8.717041403187e-01 8.700187922077e-01 8.683256606695e-01 8.666391792664e-01 8.649594075675e-01 8.632733541145e-01 8.615972987291e-01 8.599261598178e-01 8.582521046534e-01 8.565824265411e-01 8.549123995185e-01 8.532445925994e-01 8.515886864162e-01 8.499332349069e-01 8.482770608881e-01 8.466259813009e-01 8.449758454419e-01 8.433318351059e-01 8.416948089284e-01 8.400578907692e-01 8.384302974799e-01 8.368054530477e-01 8.351748740056e-01 8.335536022327e-01 8.319403112214e-01 8.303290385335e-01 8.287242359508e-01 8.271158703747e-01 8.255076965732e-01 8.239095816321e-01 8.223123982684e-01 8.207212378980e-01 8.191353752121e-01 8.175425703964e-01 8.159554753433e-01 8.143725739105e-01 8.127933477389e-01 8.112240045039e-01 8.096527445217e-01 8.080792773160e-01 8.065122984567e-01 8.049482851230e-01 8.033927778914e-01 8.018422188916e-01 8.002880042794e-01 7.987381753870e-01 7.971903312066e-01 7.956483997498e-01 7.941201894527e-01 7.925882999527e-01 7.910550553418e-01 7.895297600325e-01 7.880049286479e-01 7.864920968751e-01 7.849830892003e-01 7.834686535531e-01 7.819628627329e-01 7.804583234427e-01 7.789594274220e-01 7.774729004410e-01 7.759799264602e-01 7.744897896522e-01 7.730054294330e-01 7.715217873716e-01 7.700509104503e-01 7.685787069746e-01 7.671030741706e-01 7.656378984295e-01 7.641715997953e-01 7.627139407231e-01 7.612599369656e-01 7.598010578061e-01 7.583520015566e-01 7.569045899500e-01 7.554599272799e-01 7.540237797893e-01 7.525822951847e-01 7.511469610265e-01 7.497182276433e-01 7.482882309212e-01 7.468679024392e-01 7.454442874515e-01 7.440219306790e-01 7.426103333606e-01 7.411952439795e-01 7.397866795637e-01 7.383816609509e-01 7.369733175594e-01 7.355745493044e-01 7.341751685478e-01 7.327795934534e-01 7.313890661406e-01 7.299947446323e-01 7.286081077019e-01 7.272234655958e-01 7.258386664990e-01 7.244625835206e-01 7.230808837533e-01 7.217057784634e-01 7.203343411647e-01 7.189601350477e-01 7.175941699545e-01 7.162266303234e-01 7.148594016435e-01 7.134992742537e-01 7.121362584222e-01 7.107793214369e-01 7.094234986008e-01 7.080643624701e-01 7.067128065810e-01 7.053574301875e-01 7.040077732914e-01 7.026616963390e-01 7.013095895339e-01 6.999645756115e-01 6.986178077304e-01 6.972729387613e-01 6.959345209104e-01 6.945885343762e-01 6.932489304248e-01 6.919079190472e-01 6.905658467253e-01 6.892328743263e-01 6.878924360413e-01 6.865563013878e-01 6.852203570974e-01 6.838796878405e-01 6.825492711636e-01 6.812123108313e-01 6.798771638250e-01 6.785435010827e-01 6.772039796527e-01 6.758728278464e-01 6.745366650841e-01 6.732018453994e-01 6.718688881563e-01 6.705271465166e-01 6.691933164917e-01 6.678566576689e-01 6.665167268293e-01 6.651811385822e-01 6.638373568057e-01 6.624969584340e-01 6.611555910706e-01 6.598104236758e-01 6.584687952571e-01 6.571188591501e-01 6.557709286770e-01 6.544222233454e-01 6.530669906987e-01 6.517177956395e-01 6.503591770945e-01 6.489998977501e-01 6.476420787893e-01 6.462765798243e-01 6.449143596824e-01 6.435457545275e-01 6.421728971799e-01 6.408017910030e-01 6.394232131439e-01 6.380454507818e-01 6.366621806801e-01 6.352744794498e-01 6.338875866691e-01 6.324939562336e-01 6.310998505619e-01 6.296996865128e-01 6.282930845950e-01 6.268891312950e-01 6.254757672951e-01 6.240606451444e-01 6.226415145553e-01 6.212137345190e-01 6.197881377819e-01 6.183535995643e-01 6.169155874546e-01 6.154741897737e-01 6.140231168467e-01 6.125732404459e-01 6.111153692922e-01 6.096497197270e-01 6.081839559219e-01 6.067063790035e-01 6.052298836967e-01 6.037442286664e-01 6.022508050647e-01 6.007581316784e-01 5.992502267427e-01 5.977455759653e-01 5.962300536974e-01 5.947045758018e-01 5.931813086175e-01 5.916433590059e-01 5.901044847381e-01 5.885584859450e-01 5.869990429887e-01 5.854438965804e-01 5.838718526021e-01 5.822974456526e-01 5.807181380315e-01 5.791226095314e-01 5.775322374837e-01 5.759232392339e-01 5.743133176742e-01 5.726974937884e-01 5.710631161696e-01 5.694367470096e-01 5.677895406069e-01 5.661399261205e-01 5.644852916842e-01 5.628117516288e-01 5.611461884595e-01 5.594584843492e-01 5.577690929557e-01 5.560747459733e-01 5.543586174847e-01 5.526534158677e-01 5.509244939273e-01 5.491925411559e-01 5.474566505059e-01 5.456981321556e-01 5.439498240048e-01 5.421768705508e-01 5.404022830553e-01 5.386258562505e-01 5.368233781982e-01 5.350328901830e-01 5.332165597581e-01 5.313968206123e-01 5.295781472561e-01 5.277300393736e-01 5.258965476477e-01 5.240363113734e-01 5.221733947442e-01 5.203105148405e-01 5.184188526594e-01 5.165425186909e-01 5.146386046684e-01 5.127321275767e-01 5.108252071899e-01 5.088901022014e-01 5.069704607498e-01 5.050249324624e-01 5.030749794638e-01 5.011280648037e-01 4.991501337152e-01 4.971882877247e-01 4.952028876668e-01 4.932106477011e-01 4.912250687042e-01 4.892059230868e-01 4.872063890660e-01 4.851829537315e-01 4.831510242721e-01 4.811301263216e-01 4.790737957441e-01 4.770377022745e-01 4.749787799698e-01 4.729114428298e-01 4.708570536969e-01 4.687666344016e-01 4.666978091619e-01 4.646106749561e-01 4.625123188626e-01 4.604296742045e-01 4.583102986421e-01 4.562162296248e-01 4.541013385037e-01 4.519770400958e-01 4.498732275032e-01 4.477306708516e-01 4.456153470667e-01 4.434833215757e-01 4.413406863393e-01 4.392212419499e-01 4.370636823129e-01 4.349374770409e-01 4.327926804133e-01 4.306400202274e-01 4.285140372282e-01 4.263495566334e-01 4.242174736338e-01 4.220725775292e-01 4.199193190066e-01 4.177965373021e-01 4.156369630442e-01 4.135125101249e-01 4.113765530787e-01 4.092333225821e-01 4.071243021860e-01 4.049811812130e-01 4.028742427415e-01 4.007622106458e-01 3.986411245533e-01 3.965614120524e-01 3.944477812011e-01 3.923730587869e-01 3.902967952869e-01 3.882141498403e-01 3.861767634342e-01 3.841077982425e-01 3.820813183553e-01 3.800585794535e-01 3.780303738465e-01 3.760517513600e-01 3.740462106055e-01 3.720856353246e-01 3.701325761399e-01 3.681776611275e-01 3.662779926303e-01 3.643522845450e-01 3.624778202723e-01 3.606150062367e-01 3.587523446995e-01 3.569520390615e-01 3.551293371509e-01 3.533614743571e-01 3.516097952744e-01 3.498630332268e-01 3.481828663720e-01 3.464841664961e-01 3.448454328171e-01 3.432303218116e-01 3.416215591273e-01 3.400855055862e-01 3.385352976670e-01 3.370507972138e-01 3.355917531359e-01 3.341467272147e-01 3.327787870519e-01 3.314022793023e-01 3.300939448030e-01 3.288193571772e-01 3.275613736962e-01 3.263860309924e-01 3.252066902209e-01 3.240989315412e-01 3.230324633592e-01 3.219834571423e-01 3.210247309509e-01 3.200648446115e-01 3.191831143796e-01 3.183448146721e-01 3.175296354603e-01 3.168070215993e-01 3.160878910689e-01 3.154507029089e-01 3.148615089706e-01 3.142974671474e-01 3.138310298860e-01 3.133709233239e-01 3.129947836272e-01 3.126690738835e-01 3.123728493980e-01 3.121759542535e-01 3.119864641418e-01 3.118841585193e-01 3.118336801056e-01 3.118150141126e-01 3.118951801089e-01 3.119869082378e-01 3.121632910582e-01 3.123939439622e-01 3.126558222026e-01 3.130180988644e-01 3.133905328885e-01 3.138487339609e-01 3.143614121790e-01 3.149012558944e-01 3.155424944406e-01 3.161920559692e-01 3.169258178004e-01 3.177127329298e-01 3.185258860093e-01 3.194363266779e-01 3.203559427111e-01 3.213538209354e-01 3.224027426061e-01 3.234754978663e-01 3.246432089543e-01 3.258162119761e-01 3.270624450573e-01 3.283608280601e-01 3.296769181398e-01 3.310811541995e-01 3.324900269505e-01 3.339670636865e-01 3.354908885401e-01 3.370289450203e-01 3.386520860349e-01 3.402749434859e-01 3.419610454224e-01 3.436896479989e-01 3.454268757904e-01 3.472450280889e-01 3.490591845536e-01 3.509294030470e-01 3.528373193634e-01 3.547511429118e-01 3.567373198865e-01 3.587186644436e-01 3.607490235970e-01 3.628155285552e-01 3.648802712193e-01 3.670134870758e-01 3.691358543441e-01 3.713018636171e-01 3.734999839323e-01 3.756908889037e-01 3.779462381034e-01 3.801879641979e-01 3.824663744627e-01 3.847741274810e-01 3.870701834135e-01 3.894242521505e-01 3.917620388516e-01 3.941305261489e-01 3.965253556677e-01 3.989047246539e-01 4.013357741973e-01 4.037514445119e-01 4.061890643857e-01 4.086520333989e-01 4.110959381868e-01 4.135860217511e-01 4.160582378668e-01 4.185486906930e-01 4.210611632733e-01 4.235514478248e-01 4.260841562449e-01 4.285985333452e-01 4.311249919503e-01 4.336715784607e-01 4.361945897271e-01 4.387549053996e-01 4.412967786276e-01 4.438466969546e-01 4.464154351492e-01 4.489576775655e-01 4.515333803332e-01 4.540914931139e-01 4.566529972603e-01 4.592323486597e-01 4.617851613827e-01 4.643673014955e-01 4.669320363074e-01 4.694976041107e-01 4.720800371254e-01 4.746349882700e-01 4.772150158166e-01 4.797795900148e-01 4.823423666583e-01 4.849216373389e-01 4.874731035352e-01 4.900467464524e-01 4.926077499745e-01 4.951634176241e-01 4.977353674627e-01 5.002803281761e-01 5.028444979527e-01 5.053978518100e-01 5.079436439139e-01 5.105054066697e-01 5.130424938779e-01 5.155962072097e-01 5.181416758910e-01 5.206779301722e-01 5.232302663241e-01 5.257587930252e-01 5.283019804182e-01 5.308387781690e-01 5.333660483474e-01 5.359093292421e-01 5.384312881999e-01 5.409667539758e-01 5.434978644226e-01 5.460190234396e-01 5.485571036121e-01 5.510747824514e-01 5.536034355723e-01 5.561310467255e-01 5.586481075190e-01 5.611815404799e-01 5.636986685771e-01 5.662271331644e-01 5.687548331468e-01 5.712720858517e-01 5.738076342984e-01 5.763265004357e-01 5.788567217496e-01 5.813863028283e-01 5.839088051034e-01 5.864468038845e-01 5.889732628379e-01 5.915087418521e-01 5.940468152649e-01 5.965766645353e-01 5.991226905403e-01 6.016570191338e-01 6.041984758643e-01 6.067465802039e-01 6.092858980898e-01 6.118414230785e-01 6.143868698308e-01 6.169396645372e-01 6.194976027848e-01 6.220473330691e-01 6.246120793167e-01 6.271692170599e-01 6.297306723645e-01 6.322995227933e-01 6.348577070215e-01 6.374309422371e-01 6.399966903276e-01 6.425659556853e-01 6.451419184701e-01 6.477077584463e-01 6.502861601404e-01 6.528550011299e-01 6.554267739081e-01 6.580039246449e-01 6.605694008378e-01 6.631452032489e-01 6.657140242963e-01 6.682795679554e-01 6.708511819729e-01 6.734086026288e-01 6.759721318395e-01 6.785284131307e-01 6.810771844152e-01 6.836301540943e-01 6.861662224709e-01 6.887075468537e-01 6.912374066237e-01 6.937567912636e-01 6.962777662683e-01 6.987795188619e-01 7.012799987874e-01 7.037673969902e-01 7.062399118979e-01 7.087102268552e-01 7.111580870382e-01 7.136000154472e-01 7.160277709077e-01 7.184333131879e-01 7.208350346765e-01 7.232086214380e-01 7.255705630885e-01 7.279159909734e-01 7.302333826291e-01 7.325423619903e-01 7.348211433982e-01 7.370800118541e-01 7.393212806366e-01 7.415296049043e-01 7.437222706987e-01 7.458826333970e-01 7.480170884764e-01 7.501302241963e-01 7.522049280084e-01 7.542574479194e-01 7.562776028006e-01 7.582642423138e-01 7.602268216336e-01 7.621471605079e-01 7.640410540631e-01 7.658989647906e-01 7.677172212677e-01 7.695092702661e-01 7.712550326605e-01 7.729695442588e-01 7.746472231508e-01 7.762814386532e-01 7.778847273636e-01 7.794432969189e-01 7.809643764131e-01 7.824487921489e-01 7.838854290376e-01 7.852911450205e-01 7.866502456320e-01 7.879688830123e-01 7.892544752708e-01 7.904898648280e-01 7.916936843118e-01 7.928542794522e-01 7.939731762399e-01 7.950575510260e-01 7.960976242092e-01 7.971050978152e-01 7.980732261916e-01 7.990001863026e-01 7.999000974462e-01 8.007573500270e-01 8.015845484485e-01 8.023810896613e-01 8.031386379951e-01 8.038742436593e-01 8.045752278446e-01 8.052488743792e-01 8.059024793528e-01 8.065217600038e-01 8.071273689497e-01 8.077080323578e-01 8.082674481344e-01 8.088161309441e-01 8.093427978595e-01 8.098596886649e-01 8.103657800522e-01 8.108594929081e-01 8.113520187792e-01 8.118317932261e-01 8.123147519241e-01 8.127988235297e-01 8.132791866348e-01 8.137725243949e-01 8.142647437211e-01 8.147693965376e-01 8.152863975264e-01 8.158116773745e-01 8.163601218264e-01 8.169198490117e-01 8.175016058022e-01 8.181100271894e-01 8.187342956799e-01 8.193937506600e-01 8.200751406011e-01 8.207858708461e-01 8.215320365121e-01 8.223019715564e-01 8.231153008722e-01 8.239556159197e-01 8.248332906003e-01 8.257543559255e-01 8.267010162718e-01 8.276945053386e-01 8.287218143800e-01 8.297825281030e-01 8.308891498240e-01 8.320230262887e-01 8.331994108668e-01 8.344087101097e-01 8.356470683114e-01 8.369286645988e-01 8.382302350471e-01 8.395686001897e-01 8.409328800823e-01 8.423152162399e-01 8.437305065837e-01 8.451543955838e-01 8.466010720280e-01 8.480635004675e-01 8.495270286777e-01 8.510104643769e-01 8.524872239864e-01 8.539682522189e-01 8.554478005820e-01 8.569113016654e-01 8.583743268548e-01 8.598121590209e-01 8.612326378008e-01 8.626337010983e-01 8.639970970494e-01 8.653392231330e-01 8.666385514086e-01 8.678961811232e-01 8.691168214631e-01 8.702785686750e-01 8.713975462770e-01 8.724555854197e-01 8.734516786366e-01 8.743922337601e-01 8.752568480577e-01 8.760624100484e-01 8.767913511292e-01 8.774428475510e-01 8.780275871919e-01 8.785231994519e-01 8.789455863478e-01 8.792865042205e-01 8.795416680076e-01 8.797227778011e-01 8.798135563754e-01 8.798280231534e-01 8.797651448055e-01 8.796172591838e-01 8.794019034087e-01 8.791044225577e-01 8.787400411092e-01 8.783112698977e-01 8.778154500946e-01 8.772683347097e-01 8.766650757431e-01 8.760179510370e-01 8.753357637521e-01 8.746182132938e-01 8.738818868623e-01 8.731296064209e-01 8.723716667102e-01 8.716235595645e-01 8.708875622283e-01 8.701816672357e-01 8.695166002852e-01 8.689020810964e-01 8.683530370426e-01 8.678838946867e-01 8.675055948611e-01 8.672344001529e-01 8.670852120172e-01 8.670712326153e-01 8.672095675753e-01 8.675130946294e-01 8.679998965057e-01 8.686814836323e-01 8.695763478377e-01 8.706985156301e-01 8.720561128372e-01 8.736708875322e-01 8.755524486529e-01 8.777103694076e-01 8.801618444212e-01 8.829088456006e-01 8.859701899997e-01 8.893474847308e-01 8.930464422164e-01 8.970796089204e-01 9.014394006328e-01 9.061368448272e-01 9.111696132404e-01 9.165312949677e-01 9.222296099505e-01 9.282475299082e-01 9.345857319710e-01 9.412373439819e-01 9.481796037872e-01 9.554177702992e-01 9.629243999247e-01 9.706885421196e-01 9.786990044740e-01 9.869224669311e-01 9.953567077760e-01 1.003968343811e+00 1.012735507918e+00 1.021646297514e+00 1.030656306282e+00 1.039760664758e+00 1.048918519776e+00 1.058106681698e+00 1.067306458016e+00 1.076475383182e+00 1.085601121689e+00 1.094644821357e+00 1.103581887212e+00 1.112391610491e+00 1.121034054554e+00 1.129496110257e+00 1.137742668188e+00 1.145749246907e+00 1.153501597247e+00 1.160959094036e+00 1.168118093262e+00 1.174945172069e+00 1.181423219077e+00 1.187543592428e+00 1.193271828103e+00 1.198611718931e+00 1.203540878662e+00 1.208044149835e+00 1.212127059661e+00 1.215762809646e+00 1.218963891904e+00 1.221721743577e+00 1.224028997270e+00 1.225902664166e+00 1.227328817632e+00 1.228328486309e+00 1.228905768287e+00 1.229066558103e+00 1.228841572591e+00 1.228225762299e+00 1.227254942808e+00 1.225945537908e+00 1.224314642288e+00 1.222402420888e+00 1.220222653287e+00 1.217815960734e+00 1.215216004949e+00 1.212446167464e+00 1.209557877065e+00 1.206576537749e+00 1.203549590433e+00 1.200517246112e+00 1.197514697450e+00 1.194594965743e+00 1.191788774095e+00 1.189148222791e+00 1.186714647292e+00 1.184523574149e+00 1.182629549960e+00 1.181055944322e+00 1.179853405791e+00 1.179055413095e+00 1.178685876914e+00 1.178791162875e+00 1.179381021218e+00 1.180491358083e+00 1.182140051077e+00 1.184329417958e+00 1.187089066560e+00 1.190403163566e+00 1.194285077805e+00 1.198730770642e+00 1.203714729404e+00 1.209241194535e+00 1.215272151980e+00 1.221789818248e+00 1.228767453180e+00 1.236155125525e+00 1.243934066529e+00 1.252043215220e+00 1.260443043388e+00 1.269089777817e+00 1.277916633022e+00 1.286889436702e+00 1.295937444031e+00 1.305012224509e+00 1.314064038508e+00 1.323024734263e+00 1.331855085041e+00 1.340494976581e+00 1.348895904916e+00 1.357019675173e+00 1.364812650722e+00 1.372250134047e+00 1.379291123893e+00 1.385909930350e+00 1.392092823683e+00 1.397812775833e+00 1.403076058845e+00 1.407872857105e+00 1.412210410465e+00 1.416112380931e+00 1.419588600366e+00 1.422679956124e+00 1.425418010973e+00 1.427845094927e+00 1.430022323649e+00 1.431993314035e+00 1.433832525664e+00 1.435602453840e+00 1.437370056079e+00 1.439219519584e+00 1.441208848711e+00 1.443424411070e+00 1.445936350033e+00 1.448805606172e+00 1.452108130672e+00 1.455890782784e+00 1.460208114397e+00 1.465107101356e+00 1.470606272728e+00 1.476744024924e+00 1.483518880718e+00 1.490935258325e+00 1.498984909664e+00 1.507638200957e+00 1.516872287063e+00 1.526644428339e+00 1.536901088279e+00 1.547599929309e+00 1.558665844920e+00 1.570048324154e+00 1.581677723941e+00 1.593484968084e+00 1.605414261222e+00 1.617394254657e+00 1.629373903260e+00 1.641297314828e+00 1.653109140475e+00 1.664779664380e+00 1.676257250951e+00 1.687519563048e+00 1.698545403227e+00 1.709301511750e+00 1.719792015223e+00 1.729993508374e+00 1.739905774947e+00 1.749528721807e+00 1.758846416181e+00 1.767872800713e+00 1.776586746128e+00 1.784991341106e+00 1.793077398569e+00 1.800819425720e+00 1.808213662537e+00 1.815222651393e+00 1.821815675177e+00 1.827969850149e+00 1.833619736513e+00 1.838743662082e+00 1.843278358623e+00 1.847164691184e+00 1.850370343414e+00 1.852815321453e+00 1.854467446561e+00 1.855276453602e+00 1.855181625643e+00 1.854172529766e+00 1.852199441236e+00 1.849253521909e+00 1.845329421257e+00 1.840414670361e+00 1.834550272611e+00 1.827740961924e+00 1.820039461229e+00 1.811505597255e+00 1.802184772021e+00 1.792179949673e+00 1.781557255089e+00 1.770419713875e+00 1.758882367479e+00 1.747028103128e+00 1.734997661946e+00 1.722885608557e+00 1.710802616026e+00 1.698878339447e+00 1.687179707048e+00 1.675828995237e+00 1.664892078854e+00 1.654426794256e+00 1.644511152563e+00 1.635139379187e+00 1.626354942918e+00 1.618141408334e+00 1.610455171131e+00 1.603287942064e+00 1.596534169064e+00 1.590146422792e+00 1.584029522374e+00 1.578064117157e+00 1.572188139202e+00 1.566267510139e+00 1.560227194271e+00 1.553997784016e+00 1.547487112861e+00 1.540698093204e+00 1.533591244424e+00 1.526194352776e+00 1.518577673096e+00 1.510790892726e+00 1.502991461731e+00 1.495299371837e+00 1.487880707425e+00 1.480949496085e+00 1.474648616289e+00 1.469206208384e+00 1.464778286430e+00 1.461499838495e+00 1.459519064138e+00 1.458863395252e+00 1.459589564084e+00 1.461660673644e+00 1.464979227848e+00 1.469465136587e+00 1.474910566735e+00 1.481150200380e+00 1.487974355356e+00 1.495124834880e+00 1.502425638176e+00 1.509614419056e+00 1.516499927894e+00 1.522910951036e+00 1.528627172621e+00 1.533547007457e+00 1.537499362148e+00 1.540356568049e+00 1.542043323774e+00 1.542399227212e+00 1.541368806351e+00 1.538838296085e+00 1.534689124893e+00 1.528881999558e+00 1.521279066714e+00 1.511839947257e+00 1.500515142772e+00 1.487230700700e+00 1.472035850503e+00 1.454915118157e+00 1.435941239515e+00 1.415244604572e+00 1.392919133189e+00 1.369198126161e+00 1.344275248287e+00 1.318404011168e+00 1.291904898803e+00 1.265038908459e+00 1.238179337176e+00 1.211647163065e+00 1.185769942248e+00 1.160932444173e+00 1.137405438244e+00 1.115526824709e+00 1.095564398939e+00 1.077715139992e+00 1.062199933107e+00 1.049084170355e+00 1.038436715922e+00 1.030221352356e+00 1.024299793171e+00 1.020523045850e+00 1.018592431146e+00 1.018205945756e+00 1.018998486853e+00 1.020540835037e+00 1.022441831779e+00 1.024247970973e+00 1.025569311146e+00 1.026034379717e+00 1.025310599105e+00 1.023186251728e+00 1.019492769352e+00 1.014240142776e+00 1.007556404502e+00 9.997241571132e-01 9.912635364278e-01 9.827797858792e-01 9.751075132237e-01 9.691475922359e-01 9.657856359490e-01 9.658980073359e-01 9.700539196436e-01 9.785828000260e-01 9.913996190342e-01 1.007971223164e+00 1.018090045346e+00 1.025163652847e+00 1.037638807415e+00 1.059359056447e+00 1.085243202453e+00 1.105906614586e+00 1.116122912526e+00 1.119025827716e+00 1.122913125805e+00 1.133365589550e+00 1.147802271734e+00 1.158058874318e+00 1.158354022549e+00 1.150856969404e+00 1.144108700527e+00 1.145560716196e+00 1.154786923109e+00 1.164225545737e+00 1.166806371813e+00 1.162830219429e+00 1.159840645932e+00 1.165603018550e+00 1.180517785940e+00 1.197037719937e+00 1.206671982218e+00 1.207540758966e+00 1.205693711021e+00 1.209148314999e+00 1.219886263608e+00 1.231592871086e+00 1.235348235736e+00 1.227494887986e+00 1.212654635422e+00 1.199409281517e+00 1.192112476198e+00 1.186527064397e+00 1.173787999596e+00 1.148708852722e+00 1.114832378946e+00 1.082016584604e+00 1.058077318027e+00 1.041854503245e+00 1.025174702982e+00 1.001903538246e+00 9.750980083434e-01 9.556689560180e-01 9.527826076195e-01 9.646262186569e-01 9.800545303939e-01 9.893206767627e-01 9.923939563674e-01 9.979306992680e-01 1.014029635141e+00 1.039209039393e+00 1.063137242685e+00 1.076190961614e+00 1.077996256485e+00 1.077833920359e+00 1.086515322666e+00 1.106144338044e+00 1.127878904663e+00 1.140148676775e+00 1.138721398213e+00 1.129817343967e+00 1.124339258678e+00 1.127745138600e+00 1.134888769831e+00 1.135393835320e+00 1.124047089703e+00 1.106398061989e+00 1.094729934008e+00 1.096939506858e+00 1.108207307081e+00 1.114390106810e+00 1.103605173075e+00 1.075247522494e+00 1.035503713433e+00 9.699719336786e-01 8.903985522597e-01 8.417486451040e-01 8.936190902016e-01 9.852682619066e-01 1.010954391060e+00 9.281931178806e-01 7.829634495573e-01 6.955596437977e-01 7.428565648524e-01 8.403881264683e-01 8.904660552407e-01 8.849247457816e-01 8.782979412215e-01 9.078988250501e-01 9.366288179625e-01 9.019706187375e-01 7.916043789053e-01 6.798657285601e-01 6.900113089091e-01 8.160247515298e-01 9.321761631840e-01 9.632143569225e-01 9.150629681469e-01 8.499729967759e-01 8.315766672269e-01 8.587599728687e-01 8.809080720361e-01 8.655614315056e-01 8.212485199392e-01 7.811793082628e-01 7.763468378240e-01 8.140451266960e-01 8.734328953642e-01 9.167496999023e-01 9.084507967609e-01 8.396350045839e-01 7.512460864838e-01 7.257775215137e-01 7.926026063267e-01 8.734148214263e-01 8.861227132140e-01 8.196927983143e-01 7.441407154017e-01 7.544080399042e-01 8.394401878248e-01 9.021136571965e-01 8.889602026546e-01 8.276662590256e-01 7.941092693320e-01 8.226730246296e-01 8.643183610136e-01 8.706370240628e-01 8.566916019972e-01 8.740349588047e-01 9.299096094778e-01 9.686919153553e-01 9.418115944195e-01 8.599990534065e-01 7.935994653211e-01 8.082943545851e-01 8.812472750103e-01 9.429452991205e-01 9.569326165262e-01 9.265145357437e-01 8.706152129879e-01 8.117842858336e-01 7.835150395006e-01 8.189264355949e-01 9.032663603490e-01 9.730070447164e-01 9.736375343887e-01 9.028912278811e-01 8.214349522550e-01 8.101384739953e-01 8.714509930991e-01 9.332592143277e-01 9.502109667007e-01 9.339914249348e-01 9.151105053949e-01 8.961599658499e-01 8.609006830769e-01 8.269561401573e-01 8.509018481473e-01 9.400112447310e-01 1.014503108036e+00 9.965901265910e-01 8.869425477389e-01 7.925304525203e-01 8.430325255570e-01 9.848565650364e-01 1.069976503232e+00 1.037145765890e+00 9.389468639023e-01 8.968800178818e-01 9.579482105796e-01 1.031383056941e+00 1.038235059111e+00 9.976110051056e-01 9.874626595786e-01 1.030956378978e+00 1.058919079943e+00 1.012752028049e+00 9.239807735066e-01 8.959604701093e-01 9.650930317346e-01 1.033556898445e+00 1.008104630166e+00 8.934831687041e-01 7.945112631036e-01 8.148281423637e-01 8.998031170661e-01 9.328999015748e-01 8.820882939394e-01 8.071030860664e-01 7.892485268083e-01 8.266913944756e-01 8.548945109172e-01 8.509747758306e-01 8.491460432673e-01
 1.336856194206e+00 1.334673050868e+00 1.334479863062e+00 1.334391925630e+00 1.332392682880e+00 1.329087549086e+00 1.326800589173e+00 1.326413213998e+00 1.326194507619e+00 1.324150398144e+00 1.320778456422e+00 1.318440861312e+00 1.318040515464e+00 1.317708987549e+00 1.315528297381e+00 1.312296207235e+00 1.310305690968e+00 1.310027303757e+00 1.309529536187e+00 1.307271900907e+00 1.304196796512e+00 1.302369872758e+00 1.302123875419e+00 1.301577058969e+00 1.299234853425e+00 1.296110838989e+00 1.294361912923e+00 1.294218435689e+00 1.293627645382e+00 1.291174213450e+00 1.288079532719e+00 1.286475058118e+00 1.286410020697e+00 1.285770183712e+00 1.283206544594e+00 1.280062609520e+00 1.278563877421e+00 1.278667949899e+00 1.277999153947e+00 1.275200139007e+00 1.271946911984e+00 1.270622367648e+00 1.270878967311e+00 1.270087859719e+00 1.267065151804e+00 1.263750072124e+00 1.262496091158e+00 1.262746554614e+00 1.261796556804e+00 1.258597307671e+00 1.255256796138e+00 1.254068865024e+00 1.254242248910e+00 1.253069651742e+00 1.249792447057e+00 1.246611580787e+00 1.245505550638e+00 1.245481216294e+00 1.244090218071e+00 1.240859552108e+00 1.237881049442e+00 1.236826157453e+00 1.236622684015e+00 1.235047491613e+00 1.231900215080e+00 1.229192773135e+00 1.228222881844e+00 1.227816805419e+00 1.226106353428e+00 1.223116546188e+00 1.220620210682e+00 1.219644756976e+00 1.219085815216e+00 1.217310369892e+00 1.214444447418e+00 1.212124631478e+00 1.211146884974e+00 1.210436116860e+00 1.208638075881e+00 1.205938986820e+00 1.203710425883e+00 1.202628794797e+00 1.201803370603e+00 1.200038468102e+00 1.197461530194e+00 1.195284245463e+00 1.194099514885e+00 1.193153655378e+00 1.191445935821e+00 1.189027998748e+00 1.186847439482e+00 1.185491017600e+00 1.184445949968e+00 1.182820418996e+00 1.180525747225e+00 1.178338334545e+00 1.176827469392e+00 1.175665090623e+00 1.174121064006e+00 1.171980615369e+00 1.169764697076e+00 1.168062028906e+00 1.166784185955e+00 1.165309170616e+00 1.163299914174e+00 1.161095921398e+00 1.159239379379e+00 1.157810618755e+00 1.156375023796e+00 1.154522647127e+00 1.152361595158e+00 1.150371940032e+00 1.148794586854e+00 1.147343639446e+00 1.145615200110e+00 1.143568790724e+00 1.141529708113e+00 1.139788092678e+00 1.138273364243e+00 1.136644298967e+00 1.134723070035e+00 1.132692317284e+00 1.130834662017e+00 1.129197611677e+00 1.127594349355e+00 1.125819690155e+00 1.123866544391e+00 1.121933872995e+00 1.120175665812e+00 1.118522759521e+00 1.116806560447e+00 1.114955946800e+00 1.113031988187e+00 1.111165000889e+00 1.109416756787e+00 1.107700237112e+00 1.105905590888e+00 1.104032743783e+00 1.102143179322e+00 1.100288172174e+00 1.098495519974e+00 1.096722979320e+00 1.094905355022e+00 1.093044703698e+00 1.091174788616e+00 1.089322646364e+00 1.087509533863e+00 1.085723646692e+00 1.083910909473e+00 1.082064846380e+00 1.080218264415e+00 1.078384371865e+00 1.076574561871e+00 1.074789951723e+00 1.072996119429e+00 1.071173182013e+00 1.069341671222e+00 1.067511085872e+00 1.065699472559e+00 1.063920376288e+00 1.062135805461e+00 1.060314490097e+00 1.058478125417e+00 1.056648815280e+00 1.054835075104e+00 1.053040194460e+00 1.051236913777e+00 1.049405896677e+00 1.047570867603e+00 1.045745177785e+00 1.043919655046e+00 1.042102465534e+00 1.040283719351e+00 1.038451822737e+00 1.036624214131e+00 1.034800266093e+00 1.032970863425e+00 1.031144478393e+00 1.029322883544e+00 1.027498524238e+00 1.025677969953e+00 1.023856091736e+00 1.022023917631e+00 1.020195981709e+00 1.018382063257e+00 1.016566963326e+00 1.014745703388e+00 1.012922972646e+00 1.011096539251e+00 1.009281224960e+00 1.007472253222e+00 1.005650004548e+00 1.003827246079e+00 1.002015226991e+00 1.000208740231e+00 9.984013641468e-01 9.965865865292e-01 9.947612411648e-01 9.929495656174e-01 9.911572501312e-01 9.893583038474e-01 9.875429926118e-01 9.857233365527e-01 9.839139843334e-01 9.821216247311e-01 9.803313230609e-01 9.785196288016e-01 9.767030481844e-01 9.749043440721e-01 9.731158580833e-01 9.713215622391e-01 9.695159234056e-01 9.677040994644e-01 9.659092706168e-01 9.641293402351e-01 9.623352324777e-01 9.605305942315e-01 9.587309818609e-01 9.569394447313e-01 9.551561792529e-01 9.533679272245e-01 9.515664386828e-01 9.497744273655e-01 9.479958584144e-01 9.462102867522e-01 9.444206099132e-01 9.426309360344e-01 9.408444368847e-01 9.390721035037e-01 9.372957047253e-01 9.355044693925e-01 9.337229461872e-01 9.319496004869e-01 9.301754803870e-01 9.284057203315e-01 9.266278738957e-01 9.248515338427e-01 9.230894354700e-01 9.213207960033e-01 9.195462232973e-01 9.177842435916e-01 9.160196307234e-01 9.142616771076e-01 9.125042162978e-01 9.107368753664e-01 9.089798740363e-01 9.072345092670e-01 9.054789811444e-01 9.037250091055e-01 9.019762032738e-01 9.002270729285e-01 8.984933806598e-01 8.967515436569e-01 8.950011194049e-01 8.932671396870e-01 8.915392345623e-01 8.898099693982e-01 8.880824266851e-01 8.863485808422e-01 8.846241409946e-01 8.829153769574e-01 8.811962602016e-01 8.794793825822e-01 8.777697309578e-01 8.760578123632e-01 8.743570230540e-01 8.726569455331e-01 8.709503056877e-01 8.692585867731e-01 8.675673625477e-01 8.658717612797e-01 8.641855022685e-01 8.624988193197e-01 8.608174313203e-01 8.591452962926e-01 8.574644139470e-01 8.557903404920e-01 8.541227271167e-01 8.524491270252e-01 8.507849587282e-01 8.491260498566e-01 8.474640050441e-01 8.458066707992e-01 8.441480754371e-01 8.424912205741e-01 8.408466752971e-01 8.392027260643e-01 8.375570463163e-01 8.359180618034e-01 8.342785792496e-01 8.326453925218e-01 8.310186525925e-01 8.293930728835e-01 8.277759362906e-01 8.261606591833e-01 8.245403915904e-01 8.229285562107e-01 8.213249988253e-01 8.197235044568e-01 8.181275582113e-01 8.165282710850e-01 8.149292433434e-01 8.133398884986e-01 8.117505644741e-01 8.101684257524e-01 8.085898764524e-01 8.070053717315e-01 8.054260351791e-01 8.038490390761e-01 8.022769783163e-01 8.007146302238e-01 7.991496988651e-01 7.975823844894e-01 7.960212829679e-01 7.944633420981e-01 7.929119921824e-01 7.913674946650e-01 7.898171866555e-01 7.882720514710e-01 7.867289517505e-01 7.851902941826e-01 7.836654906739e-01 7.821362874348e-01 7.806053864499e-01 7.790831149734e-01 7.775606155285e-01 7.760479616728e-01 7.745408839640e-01 7.730282659195e-01 7.715222623094e-01 7.700183277474e-01 7.685185166028e-01 7.670312954035e-01 7.655372521845e-01 7.640455759003e-01 7.625599320377e-01 7.610737837414e-01 7.595996582689e-01 7.581241410224e-01 7.566449569341e-01 7.551749734450e-01 7.537050028208e-01 7.522416301555e-01 7.507827578071e-01 7.493175842932e-01 7.478612223027e-01 7.464065428292e-01 7.449550435946e-01 7.435100583068e-01 7.420601875156e-01 7.406149803262e-01 7.391762917143e-01 7.377361567907e-01 7.363054270285e-01 7.348697678941e-01 7.334357124173e-01 7.320107844269e-01 7.305839404154e-01 7.291604610512e-01 7.277411874910e-01 7.263175109975e-01 7.249028714177e-01 7.234881634346e-01 7.220744989225e-01 7.206669264137e-01 7.192544086557e-01 7.178480965091e-01 7.164452437933e-01 7.150396101852e-01 7.136419270365e-01 7.122399231913e-01 7.108408307892e-01 7.094474767466e-01 7.080485298728e-01 7.066589320001e-01 7.052663461990e-01 7.038723384144e-01 7.024856341503e-01 7.010947365593e-01 6.997095695794e-01 6.983249487512e-01 6.969353615814e-01 6.955538833287e-01 6.941677772658e-01 6.927855412591e-01 6.914063834128e-01 6.900204135998e-01 6.886403137444e-01 6.872588051767e-01 6.858777410900e-01 6.845022160719e-01 6.831181547614e-01 6.817393873333e-01 6.803595823691e-01 6.789770499295e-01 6.776021361078e-01 6.762207559627e-01 6.748400536698e-01 6.734612189245e-01 6.720755465631e-01 6.706990210861e-01 6.693163205097e-01 6.679330064167e-01 6.665517801282e-01 6.651628836867e-01 6.637810176796e-01 6.623944655189e-01 6.610065629281e-01 6.596214506988e-01 6.582266613759e-01 6.568364701184e-01 6.554457732052e-01 6.540482079999e-01 6.526553649745e-01 6.512532859792e-01 6.498529798195e-01 6.484524761562e-01 6.470450289691e-01 6.456413458893e-01 6.442290512206e-01 6.428155509642e-01 6.414030687295e-01 6.399819663537e-01 6.385642387655e-01 6.371397977670e-01 6.357098309379e-01 6.342828437950e-01 6.328465584367e-01 6.314129840587e-01 6.299721823229e-01 6.285248360305e-01 6.270796156920e-01 6.256259942873e-01 6.241713540692e-01 6.227120134920e-01 6.212447405837e-01 6.197801021907e-01 6.183060095309e-01 6.168301021145e-01 6.153492239541e-01 6.138588083876e-01 6.123717768695e-01 6.108743922874e-01 6.093728366786e-01 6.078680866278e-01 6.063527417576e-01 6.048389378544e-01 6.033160093373e-01 6.017868421387e-01 6.002555272188e-01 5.987121626032e-01 5.971701786224e-01 5.956191021177e-01 5.940585540369e-01 5.924985748497e-01 5.909245981802e-01 5.893513808094e-01 5.877697375836e-01 5.861769420267e-01 5.845849761523e-01 5.829781322441e-01 5.813717135486e-01 5.797570506454e-01 5.781281284503e-01 5.765029274566e-01 5.748617646921e-01 5.732177789635e-01 5.715677352824e-01 5.699014095636e-01 5.682408590276e-01 5.665615710612e-01 5.648797405876e-01 5.631921918802e-01 5.614868246982e-01 5.597878922901e-01 5.580702362632e-01 5.563476295561e-01 5.546220765402e-01 5.528757357318e-01 5.511369316876e-01 5.493783503052e-01 5.476137004424e-01 5.458476299904e-01 5.440586455513e-01 5.422788226618e-01 5.404774815799e-01 5.386708481873e-01 5.368627354868e-01 5.350309784380e-01 5.332090690790e-01 5.313655044944e-01 5.295133588724e-01 5.276641869930e-01 5.257869061763e-01 5.239214718264e-01 5.220327774743e-01 5.201379946414e-01 5.182461109266e-01 5.163244151594e-01 5.144161233396e-01 5.124840036399e-01 5.105440617047e-01 5.086092872435e-01 5.066429195107e-01 5.046910770727e-01 5.027163246971e-01 5.007334268236e-01 4.987556805426e-01 4.967461194326e-01 4.947527979863e-01 4.927349786865e-01 4.907097182746e-01 4.886902506132e-01 4.866386037520e-01 4.846048805794e-01 4.825474193746e-01 4.804812321914e-01 4.784242561030e-01 4.763317532560e-01 4.742597087203e-01 4.721649262818e-01 4.700603057126e-01 4.679675569752e-01 4.658393185903e-01 4.637319645238e-01 4.616042660736e-01 4.594651422164e-01 4.573413694704e-01 4.551820220677e-01 4.530432051932e-01 4.508858636711e-01 4.487171207467e-01 4.465663609368e-01 4.443790760789e-01 4.422143161182e-01 4.400356222263e-01 4.378425919243e-01 4.356720362454e-01 4.334641287428e-01 4.312827021391e-01 4.290841312090e-01 4.268754335865e-01 4.246920088002e-01 4.224701681113e-01 4.202778942188e-01 4.180737992730e-01 4.158561851965e-01 4.136689742478e-01 4.114441841616e-01 4.092507275910e-01 4.070470906304e-01 4.048316653794e-01 4.026513217956e-01 4.004329861143e-01 3.982492708712e-01 3.960581441737e-01 3.938589180442e-01 3.916954681728e-01 3.894985573783e-01 3.873366654425e-01 3.851723148434e-01 3.829987433551e-01 3.808682811473e-01 3.787050416224e-01 3.765808133929e-01 3.744573558286e-01 3.723276425829e-01 3.702446945416e-01 3.681311473113e-01 3.660601464600e-01 3.639945562058e-01 3.619251486358e-01 3.599067691598e-01 3.578620383320e-01 3.558634135280e-01 3.538756086320e-01 3.518842438665e-01 3.499511596958e-01 3.479950990131e-01 3.460881390868e-01 3.441974397118e-01 3.423071112010e-01 3.404804738012e-01 3.386335364973e-01 3.368415604545e-01 3.350705694328e-01 3.333033139402e-01 3.316065345817e-01 3.298924402338e-01 3.282388710653e-01 3.266116098153e-01 3.249921068875e-01 3.234479770569e-01 3.218914964570e-01 3.204014625018e-01 3.189433555244e-01 3.174960085473e-01 3.161305321914e-01 3.147576968769e-01 3.134547748373e-01 3.121893017766e-01 3.109403640368e-01 3.097774848583e-01 3.086133216108e-01 3.075227022495e-01 3.064753596833e-01 3.054487406389e-01 3.045129898732e-01 3.035797306492e-01 3.027234849668e-01 3.019174984346e-01 3.011329165796e-01 3.004449420557e-01 2.997646232779e-01 2.991644769218e-01 2.986178021919e-01 2.980952835183e-01 2.976734148609e-01 2.972600694978e-01 2.969320976338e-01 2.966580933601e-01 2.964128616228e-01 2.962696150357e-01 2.961368067919e-01 2.960906819748e-01 2.960983705368e-01 2.961385848378e-01 2.962804728563e-01 2.964327160112e-01 2.966722518961e-01 2.969679383224e-01 2.972938894263e-01 2.977213203845e-01 2.981603498471e-01 2.986835068588e-01 2.992625359728e-01 2.998701246263e-01 3.005773079764e-01 3.012946347028e-01 3.020950420519e-01 3.029490678201e-01 3.038261008175e-01 3.048043983384e-01 3.057882703625e-01 3.068497828697e-01 3.079638015671e-01 3.090987782297e-01 3.103271857048e-01 3.115608006577e-01 3.128662926474e-01 3.142198162095e-01 3.155921512408e-01 3.170518855581e-01 3.185127239109e-01 3.200405057878e-01 3.216139870242e-01 3.231994383293e-01 3.248669376069e-01 3.265327950150e-01 3.282591742971e-01 3.300256131264e-01 3.318002429644e-01 3.336507179186e-01 3.354960134743e-01 3.373956597187e-01 3.393317507761e-01 3.412691540021e-01 3.432775137306e-01 3.452778041997e-01 3.473235982620e-01 3.494025403084e-01 3.514777882827e-01 3.536185958723e-01 3.557476810049e-01 3.579159796456e-01 3.601147421052e-01 3.623038730674e-01 3.645534493122e-01 3.667872820350e-01 3.690543097153e-01 3.713476286784e-01 3.736269619942e-01 3.759629588548e-01 3.782788237552e-01 3.806226684475e-01 3.829917906128e-01 3.853410905369e-01 3.877399487837e-01 3.901187000879e-01 3.925198377030e-01 3.949413152536e-01 3.973413210216e-01 3.997866246195e-01 4.022112634378e-01 4.046502539969e-01 4.071098198416e-01 4.095452623452e-01 4.120192166194e-01 4.144723227075e-01 4.169359841328e-01 4.194169155921e-01 4.218723429694e-01 4.243626824656e-01 4.268319946509e-01 4.293067172912e-01 4.317985638040e-01 4.342613545209e-01 4.367561278084e-01 4.392314068139e-01 4.417065879484e-01 4.441979389566e-01 4.466606873612e-01 4.491508460603e-01 4.516212344891e-01 4.540904826037e-01 4.565747466185e-01 4.590295478728e-01 4.615079170518e-01 4.639697001424e-01 4.664266955471e-01 4.688978105120e-01 4.713403166208e-01 4.738027365052e-01 4.762504984092e-01 4.786911001451e-01 4.811461284614e-01 4.835734768821e-01 4.860181452252e-01 4.884500345459e-01 4.908737171262e-01 4.933116273361e-01 4.957213288762e-01 4.981486150009e-01 5.005636192423e-01 5.029694372814e-01 5.053897990167e-01 5.077856745949e-01 5.101945929735e-01 5.125950049752e-01 5.149850880091e-01 5.173900256117e-01 5.197722907587e-01 5.221661004394e-01 5.245539007523e-01 5.269315100592e-01 5.293232579608e-01 5.316943367306e-01 5.340771536610e-01 5.364568099105e-01 5.388253502384e-01 5.412096467745e-01 5.435737248483e-01 5.459487300556e-01 5.483217878770e-01 5.506851874188e-01 5.530635834885e-01 5.554274279647e-01 5.577996126205e-01 5.601714075974e-01 5.625350884480e-01 5.649140074376e-01 5.672792987453e-01 5.696517181251e-01 5.720274411624e-01 5.743930566550e-01 5.767754855341e-01 5.791459943061e-01 5.815242218562e-01 5.839064458404e-01 5.862805238942e-01 5.886682540765e-01 5.910466630382e-01 5.934305602219e-01 5.958207074611e-01 5.982025446784e-01 6.005984331533e-01 6.029863154146e-01 6.053788310747e-01 6.077766070235e-01 6.101663940948e-01 6.125701509146e-01 6.149655517631e-01 6.173633032591e-01 6.197693227892e-01 6.221633235634e-01 6.245708348461e-01 6.269711502093e-01 6.293725495500e-01 6.317803651223e-01 6.341769197630e-01 6.365825649751e-01 6.389813115577e-01 6.413782752155e-01 6.437801917656e-01 6.461695073977e-01 6.485661913587e-01 6.509557001192e-01 6.533390601772e-01 6.557268417367e-01 6.580991686230e-01 6.604744786299e-01 6.628423834032e-01 6.651989277469e-01 6.675573322958e-01 6.698990187226e-01 6.722399356647e-01 6.745706349355e-01 6.768865936213e-01 6.792034345280e-01 6.814971663182e-01 6.837859708086e-01 6.860630133382e-01 6.883192248026e-01 6.905717663771e-01 6.927997496046e-01 6.950178129325e-01 6.972209816934e-01 6.993978725568e-01 7.015687505502e-01 7.037106161194e-01 7.058354340069e-01 7.079431786395e-01 7.100198511584e-01 7.120849088321e-01 7.141187349388e-01 7.161291209284e-01 7.181202795422e-01 7.200762605766e-01 7.220144838962e-01 7.239189519475e-01 7.257939515106e-01 7.276474615949e-01 7.294592209331e-01 7.312475226717e-01 7.330038948446e-01 7.347231721286e-01 7.364183357925e-01 7.380692615640e-01 7.396925690578e-01 7.412806797400e-01 7.428268677690e-01 7.443473624665e-01 7.458210543284e-01 7.472626912341e-01 7.486700352006e-01 7.500306090857e-01 7.513644826946e-01 7.526532106540e-01 7.539038083774e-01 7.551214573233e-01 7.562923984502e-01 7.574328107296e-01 7.585307475079e-01 7.595882498812e-01 7.606168798487e-01 7.615989469961e-01 7.625509578595e-01 7.634647049318e-01 7.643385388039e-01 7.651845310962e-01 7.659881640315e-01 7.667636502613e-01 7.675056015718e-01 7.682113564434e-01 7.688954811114e-01 7.695427747065e-01 7.701650734106e-01 7.707627609729e-01 7.713285828955e-01 7.718780802203e-01 7.723996272260e-01 7.729023043656e-01 7.733890493664e-01 7.738506091486e-01 7.743057562210e-01 7.747430754810e-01 7.751665036474e-01 7.755872674998e-01 7.759928736471e-01 7.763976254139e-01 7.767982204060e-01 7.771933121090e-01 7.775957910441e-01 7.779920604130e-01 7.784005567405e-01 7.788152280813e-01 7.792346079141e-01 7.796735942126e-01 7.801166575745e-01 7.805797723027e-01 7.810615328598e-01 7.815557299090e-01 7.820788681722e-01 7.826178092154e-01 7.831831465421e-01 7.837793734729e-01 7.843943118066e-01 7.850472411152e-01 7.857233945797e-01 7.864310077860e-01 7.871735868426e-01 7.879425193615e-01 7.887515711893e-01 7.895884536605e-01 7.904595473155e-01 7.913701107748e-01 7.923039461850e-01 7.932798100979e-01 7.942836613839e-01 7.953162783417e-01 7.963870775866e-01 7.974773982775e-01 7.986016544088e-01 7.997504371117e-01 8.009191718503e-01 8.021186558584e-01 8.033281855975e-01 8.045616755985e-01 8.058100590741e-01 8.070628055119e-01 8.083338647397e-01 8.096011109807e-01 8.108757840331e-01 8.121513468402e-01 8.134147388880e-01 8.146804702152e-01 8.159252009913e-01 8.171584954672e-01 8.183749164636e-01 8.195601696790e-01 8.207281629954e-01 8.218574297608e-01 8.229532764801e-01 8.240164081356e-01 8.250275660942e-01 8.260031395692e-01 8.269243120281e-01 8.277912287632e-01 8.286097169681e-01 8.293594812166e-01 8.300560585469e-01 8.306849604389e-01 8.312436798311e-01 8.317422412387e-01 8.321596559922e-01 8.325136224486e-01 8.327917929361e-01 8.329935578630e-01 8.331277038630e-01 8.331788824413e-01 8.331617783927e-01 8.330711854263e-01 8.329038320615e-01 8.326739699956e-01 8.323704091783e-01 8.320063220218e-01 8.315825874784e-01 8.310968706062e-01 8.305653254192e-01 8.299807478898e-01 8.293553553308e-01 8.286994110089e-01 8.280097366016e-01 8.273059029551e-01 8.265868221647e-01 8.258639244788e-01 8.251511532310e-01 8.244518612810e-01 8.237819665423e-01 8.231491484808e-01 8.225662159069e-01 8.220472166827e-01 8.216021085859e-01 8.212470989961e-01 8.209940239197e-01 8.208563238388e-01 8.208498355740e-01 8.209882082285e-01 8.212834180114e-01 8.217535663939e-01 8.224107780347e-01 8.232700779984e-01 8.243461868776e-01 8.256515213871e-01 8.272012923558e-01 8.290051057550e-01 8.310774653133e-01 8.334308698032e-01 8.360674191443e-01 8.390073122923e-01 8.422525874656e-01 8.458077659164e-01 8.496858846261e-01 8.538818682280e-01 8.584079236284e-01 8.632586897470e-01 8.684330627369e-01 8.739363063104e-01 8.797528712390e-01 8.858880114107e-01 8.923313685184e-01 8.990666472195e-01 9.060976060945e-01 9.133992768005e-01 9.209638124035e-01 9.287786867357e-01 9.368159216538e-01 9.450750292211e-01 9.535205973705e-01 9.621392505548e-01 9.709138449057e-01 9.798082785859e-01 9.888160585907e-01 9.978992084662e-01 1.007037780108e+00 1.016214393063e+00 1.025385175193e+00 1.034542845940e+00 1.043648059678e+00 1.052678139283e+00 1.061613662146e+00 1.070414404711e+00 1.079070241919e+00 1.087543180275e+00 1.095813394803e+00 1.103862554661e+00 1.111653996793e+00 1.119180178284e+00 1.126408419354e+00 1.133321955341e+00 1.139907842992e+00 1.146134465715e+00 1.152002717403e+00 1.157484960959e+00 1.162573218775e+00 1.167261143249e+00 1.171523741214e+00 1.175373594831e+00 1.178792443737e+00 1.181776194238e+00 1.184335870669e+00 1.186452698710e+00 1.188150397521e+00 1.189424040041e+00 1.190277238664e+00 1.190736239361e+00 1.190793531311e+00 1.190480759236e+00 1.189807997182e+00 1.188790930314e+00 1.187467105234e+00 1.185841346321e+00 1.183957740840e+00 1.181836151178e+00 1.179504989679e+00 1.177010365912e+00 1.174369315934e+00 1.171633755438e+00 1.168835801647e+00 1.166008936802e+00 1.163206678187e+00 1.160454022489e+00 1.157805628687e+00 1.155298147152e+00 1.152968153170e+00 1.150868455192e+00 1.149023046482e+00 1.147485678622e+00 1.146285467615e+00 1.145456740293e+00 1.145041117424e+00 1.145055658980e+00 1.145538604049e+00 1.146508827471e+00 1.147979490463e+00 1.149980740886e+00 1.152505289538e+00 1.155573598533e+00 1.159184094921e+00 1.163324016710e+00 1.168002534683e+00 1.173185422407e+00 1.178870999976e+00 1.185033577658e+00 1.191633544637e+00 1.198659511058e+00 1.206056445893e+00 1.213795969308e+00 1.221836186250e+00 1.230120200656e+00 1.238617109676e+00 1.247260387794e+00 1.256006944052e+00 1.264805882282e+00 1.273594569678e+00 1.282334922343e+00 1.290961344894e+00 1.299428940196e+00 1.307693339992e+00 1.315695655797e+00 1.323408240462e+00 1.330777562229e+00 1.337774030461e+00 1.344370101690e+00 1.350527669492e+00 1.356242961234e+00 1.361487686547e+00 1.366260000580e+00 1.370564638792e+00 1.374394353976e+00 1.377778049087e+00 1.380724527778e+00 1.383265427293e+00 1.385443734449e+00 1.387289671108e+00 1.388866397839e+00 1.390221634114e+00 1.391417320428e+00 1.392528530574e+00 1.393612227381e+00 1.394755651164e+00 1.396028815730e+00 1.397503317455e+00 1.399268972575e+00 1.401378897055e+00 1.403918248403e+00 1.406946685527e+00 1.410514057721e+00 1.414684561571e+00 1.419481167327e+00 1.424945196769e+00 1.431097688943e+00 1.437934234598e+00 1.445467414232e+00 1.453671677589e+00 1.462528199502e+00 1.472003580137e+00 1.482045645698e+00 1.492616711288e+00 1.503651513327e+00 1.515087569912e+00 1.526868455606e+00 1.538914467645e+00 1.551169560033e+00 1.563564478855e+00 1.576031981164e+00 1.588521652761e+00 1.600969487765e+00 1.613334008057e+00 1.625567888674e+00 1.637631013779e+00 1.649501757426e+00 1.661142529703e+00 1.672544343853e+00 1.683689112563e+00 1.694559861764e+00 1.705163031000e+00 1.715481205688e+00 1.725516723423e+00 1.735266877073e+00 1.744716623050e+00 1.753875262190e+00 1.762712171667e+00 1.771225373240e+00 1.779393578618e+00 1.787181448245e+00 1.794577342246e+00 1.801527696315e+00 1.807997789588e+00 1.813952554308e+00 1.819322152963e+00 1.824081177674e+00 1.828163438579e+00 1.831515159576e+00 1.834106309988e+00 1.835868478069e+00 1.836782495929e+00 1.836808560776e+00 1.835914123542e+00 1.834102849231e+00 1.831349937188e+00 1.827676817421e+00 1.823098278810e+00 1.817633983834e+00 1.811349379958e+00 1.804270790097e+00 1.796481378536e+00 1.788053159800e+00 1.779053849787e+00 1.769596102833e+00 1.759750884232e+00 1.749630501071e+00 1.739335485667e+00 1.728943025747e+00 1.718578436785e+00 1.708305625642e+00 1.698214592425e+00 1.688391390015e+00 1.678867936409e+00 1.669723489276e+00 1.660969761198e+00 1.652627092476e+00 1.644718657094e+00 1.637191992371e+00 1.630055191027e+00 1.623242188555e+00 1.616691263693e+00 1.610361874802e+00 1.604136690573e+00 1.597965847024e+00 1.591754197292e+00 1.585406809005e+00 1.578884376789e+00 1.572088667847e+00 1.564998357920e+00 1.557588120905e+00 1.549837627438e+00 1.541810812309e+00 1.533529972891e+00 1.525104532262e+00 1.516656252386e+00 1.508301477657e+00 1.500249393698e+00 1.492650217682e+00 1.485709497431e+00 1.479638146661e+00 1.474579637044e+00 1.470740312531e+00 1.468223633258e+00 1.467125247028e+00 1.467519623327e+00 1.469361276527e+00 1.472642969641e+00 1.477239462282e+00 1.483004775996e+00 1.489796378837e+00 1.497361432836e+00 1.505518595683e+00 1.514026426359e+00 1.522637235361e+00 1.531176850117e+00 1.539389486108e+00 1.547114598071e+00 1.554180244866e+00 1.560394685926e+00 1.565664288042e+00 1.569811685087e+00 1.572728415526e+00 1.574319762392e+00 1.574422035069e+00 1.572978491712e+00 1.569853913540e+00 1.564942047496e+00 1.558201110193e+00 1.549499216832e+00 1.538836174083e+00 1.526175795994e+00 1.511504072469e+00 1.494917698558e+00 1.476454333342e+00 1.456269827143e+00 1.434541225045e+00 1.411438175359e+00 1.387254882253e+00 1.362219345086e+00 1.336637841494e+00 1.310837757670e+00 1.285082222976e+00 1.259734325657e+00 1.235058422936e+00 1.211337717098e+00 1.188862408681e+00 1.167805212320e+00 1.148402722347e+00 1.130781035060e+00 1.115027186170e+00 1.101230138024e+00 1.089338996731e+00 1.079332960872e+00 1.071088123222e+00 1.064424366574e+00 1.059168842899e+00 1.055026449655e+00 1.051741271886e+00 1.049005680648e+00 1.046480998814e+00 1.043884997804e+00 1.040888021776e+00 1.037245271148e+00 1.032733830465e+00 1.027187707976e+00 1.020568965400e+00 1.012889620723e+00 1.004336551797e+00 9.952083178717e-01 9.859430860501e-01 9.771630528926e-01 9.695283802050e-01 9.638355299656e-01 9.608232449951e-01 9.611187939575e-01 9.652059592776e-01 9.731830415775e-01 9.848949763611e-01 9.997892888314e-01 1.016993502695e+00 1.026516063358e+00 1.031901721703e+00 1.041532856223e+00 1.059419348429e+00 1.080804282882e+00 1.096565586224e+00 1.101567379842e+00 1.098995423011e+00 1.097367847756e+00 1.102674742037e+00 1.112706496855e+00 1.119463174474e+00 1.117218433602e+00 1.108239686881e+00 1.101226686378e+00 1.103669700846e+00 1.114898511035e+00 1.126984445138e+00 1.132682912739e+00 1.132333623664e+00 1.133481234558e+00 1.143619423862e+00 1.162632180098e+00 1.182545714463e+00 1.194794855053e+00 1.197718619319e+00 1.197615385818e+00 1.202558768410e+00 1.214373395706e+00 1.226556432842e+00 1.230131059172e+00 1.221576540105e+00 1.205785807171e+00 1.191605948925e+00 1.183528978906e+00 1.177283886421e+00 1.163914646088e+00 1.138264493165e+00 1.104108630178e+00 1.071652570409e+00 1.048918268518e+00 1.034636517119e+00 1.020313413756e+00 9.995352115574e-01 9.752109136654e-01 9.580974584262e-01 9.570638453481e-01 9.699399738348e-01 9.853883882047e-01 9.936916547176e-01 9.950733803865e-01 9.986638847208e-01 1.013164145436e+00 1.037556305131e+00 1.061693010661e+00 1.075990677642e+00 1.080147542609e+00 1.083474131337e+00 1.096524608661e+00 1.120760374492e+00 1.146588508411e+00 1.161906020199e+00 1.162198164912e+00 1.153602005400e+00 1.147162668966e+00 1.148702121356e+00 1.153505931598e+00 1.151453675643e+00 1.137420288125e+00 1.117095796417e+00 1.103193509886e+00 1.104278166601e+00 1.116072107047e+00 1.124625900337e+00 1.118002601568e+00 1.095290399807e+00 1.064314099221e+00 9.938372018329e-01 9.268684160777e-01 8.557408601150e-01 8.711121138554e-01 9.562322686352e-01 1.010783501624e+00 9.710008840791e-01 8.530332945553e-01 7.464169363495e-01 7.436064913171e-01 8.169369966302e-01 8.747508460804e-01 8.858590244214e-01 8.862619964365e-01 9.154594844680e-01 9.526997434965e-01 9.403143259222e-01 8.529882198755e-01 7.389973709432e-01 7.083629566763e-01 8.007496590637e-01 9.182354759098e-01 9.697884317661e-01 9.380622895555e-01 8.675347794681e-01 8.256643646986e-01 8.393811475729e-01 8.735601728709e-01 8.849342665331e-01 8.613966020292e-01 8.195982998854e-01 7.897684534313e-01 7.972908791965e-01 8.409659671997e-01 8.876075613262e-01 8.957381906978e-01 8.486455745186e-01 7.781599307798e-01 7.555543509557e-01 8.107465656560e-01 8.789387484332e-01 8.828996259331e-01 8.085126037165e-01 7.245032625927e-01 7.348606471727e-01 8.346154568793e-01 9.184097715132e-01 9.214653169525e-01 8.593077225195e-01 8.022807964597e-01 8.023591409605e-01 8.336087848850e-01 8.491704069478e-01 8.522093884671e-01 8.800552820176e-01 9.350736142586e-01 9.678863410671e-01 9.352983862065e-01 8.484438001621e-01 7.765167658725e-01 7.863700967110e-01 8.563415241856e-01 9.159553903449e-01 9.292224226812e-01 9.025288149775e-01 8.569399458699e-01 8.097730059102e-01 7.812755769754e-01 7.982390473381e-01 8.615819938318e-01 9.274696793106e-01 9.462943662450e-01 9.063648385577e-01 8.458916794402e-01 8.223843812179e-01 8.490205534968e-01 8.871719952756e-01 9.086830267623e-01 9.204051427454e-01 9.305683130524e-01 9.193726990608e-01 8.657730092682e-01 8.003800275531e-01 8.072208050145e-01 9.083113849309e-01 1.007063269142e+00 1.007881000245e+00 9.009377206081e-01 7.880240902114e-01 8.167457167726e-01 9.583838066839e-01 1.058690223486e+00 1.043894275019e+00 9.557041389120e-01 9.081755573861e-01 9.568181621713e-01 1.024966626712e+00 1.034783397433e+00 9.997808534913e-01 9.921874997150e-01 1.034344000622e+00 1.060125442498e+00 1.011804738858e+00 9.200612698998e-01 8.903836973280e-01 9.635380992474e-01 1.040319404763e+00 1.022495299202e+00 9.098242752129e-01 8.051593038346e-01 8.209178663262e-01 9.121111069158e-01 9.573929934893e-01 9.148530207836e-01 8.354952625250e-01 8.024410062940e-01 8.304113240550e-01 8.629818835724e-01 8.701959174490e-01 8.744963808344e-01
 1.324249117141e+00 1.322047899748e+00 1.321831889784e+00 1.321726440601e+00 1.319719481925e+00 1.316412890941e+00 1.314119533901e+00 1.313707052194e+00 1.313457068664e+00 1.311406151412e+00 1.308047578637e+00 1.305708245903e+00 1.305277988840e+00 1.304916039299e+00 1.302727563303e+00 1.299502500238e+00 1.297513482145e+00 1.297219097001e+00 1.296696796532e+00 1.294424299850e+00 1.291353368828e+00 1.289530990728e+00 1.289271920894e+00 1.288704013140e+00 1.286349867722e+00 1.283224946679e+00 1.281472068883e+00 1.281316182599e+00 1.280708341766e+00 1.278239623101e+00 1.275139566360e+00 1.273530302187e+00 1.273452941417e+00 1.272794570873e+00 1.270218768696e+00 1.267070385473e+00 1.265567400028e+00 1.265653921785e+00 1.264969478449e+00 1.262164608542e+00 1.258909856041e+00 1.257576598780e+00 1.257816040383e+00 1.257011913675e+00 1.253987976533e+00 1.250677826775e+00 1.249415266075e+00 1.249643984910e+00 1.248680488689e+00 1.245488870985e+00 1.242157264109e+00 1.240957986444e+00 1.241107872149e+00 1.239922911086e+00 1.236654010202e+00 1.233484056951e+00 1.232368475671e+00 1.232321150660e+00 1.230916446892e+00 1.227694964223e+00 1.224728486691e+00 1.223665244288e+00 1.223439039401e+00 1.221852471721e+00 1.218712053404e+00 1.216011527647e+00 1.215036448302e+00 1.214614533443e+00 1.212891252761e+00 1.209903797833e+00 1.207415548006e+00 1.206437158242e+00 1.205864062090e+00 1.204078177809e+00 1.201212734153e+00 1.198896677034e+00 1.197917873415e+00 1.197199182862e+00 1.195390404593e+00 1.192688709596e+00 1.190464610356e+00 1.189384069863e+00 1.188551831206e+00 1.186779506805e+00 1.184198130139e+00 1.182022224622e+00 1.180841900372e+00 1.179891929612e+00 1.178175531628e+00 1.175752857043e+00 1.173576779219e+00 1.172223657872e+00 1.171175730834e+00 1.169543617993e+00 1.167244616016e+00 1.165058843062e+00 1.163552970749e+00 1.162390564855e+00 1.160840348006e+00 1.158695774223e+00 1.156482995038e+00 1.154784544223e+00 1.153506945767e+00 1.152029033473e+00 1.150015883785e+00 1.147812407764e+00 1.145960163396e+00 1.144532764205e+00 1.143095706893e+00 1.141241501813e+00 1.139080532913e+00 1.137093674589e+00 1.135516851199e+00 1.134068137729e+00 1.132338898149e+00 1.130290753719e+00 1.128252344483e+00 1.126514170400e+00 1.125002717742e+00 1.123374355022e+00 1.121450849388e+00 1.119419637803e+00 1.117565104066e+00 1.115933517963e+00 1.114332213654e+00 1.112555205520e+00 1.110602205949e+00 1.108672380471e+00 1.106919592623e+00 1.105272955157e+00 1.103556282342e+00 1.101703714956e+00 1.099783428927e+00 1.097921671801e+00 1.096179204895e+00 1.094467807460e+00 1.092674412624e+00 1.090802665436e+00 1.088918097503e+00 1.087071119149e+00 1.085284766088e+00 1.083516162213e+00 1.081700342679e+00 1.079842516765e+00 1.077980431755e+00 1.076136921233e+00 1.074330248422e+00 1.072547306712e+00 1.070738356805e+00 1.068897283172e+00 1.067058554756e+00 1.065233220367e+00 1.063428748848e+00 1.061648407480e+00 1.059859587187e+00 1.058042906287e+00 1.056220598280e+00 1.054397309491e+00 1.052591655098e+00 1.050816882430e+00 1.049038742221e+00 1.047226298344e+00 1.045397545057e+00 1.043575284720e+00 1.041768878401e+00 1.039979432170e+00 1.038184604819e+00 1.036362037617e+00 1.034533448641e+00 1.032715988657e+00 1.030898511614e+00 1.029088923238e+00 1.027278506356e+00 1.025454651860e+00 1.023632825891e+00 1.021817621657e+00 1.019997465563e+00 1.018179449599e+00 1.016365919420e+00 1.014548745114e+00 1.012736463450e+00 1.010924790990e+00 1.009101885361e+00 1.007282988440e+00 1.005476708300e+00 1.003670586671e+00 1.001859564909e+00 1.000045842443e+00 9.982291072860e-01 9.964224314232e-01 9.946223995731e-01 9.928127822059e-01 9.909981176775e-01 9.891966620704e-01 9.873995654888e-01 9.856019488617e-01 9.837981767424e-01 9.819835658096e-01 9.801811354956e-01 9.783988625073e-01 9.766113688328e-01 9.748071389303e-01 9.729987328509e-01 9.711996494132e-01 9.694167485286e-01 9.676380919408e-01 9.658381751723e-01 9.640328191581e-01 9.622448312714e-01 9.604667314560e-01 9.586847005179e-01 9.568909219686e-01 9.550909309157e-01 9.533066741088e-01 9.515374452150e-01 9.497565240512e-01 9.479645134272e-01 9.461759487535e-01 9.443963106884e-01 9.426246636157e-01 9.408492684089e-01 9.390598130458e-01 9.372795534377e-01 9.355130453434e-01 9.337409049407e-01 9.319632582935e-01 9.301864111250e-01 9.284121363882e-01 9.266524768273e-01 9.248892630295e-01 9.231097344773e-01 9.213422184289e-01 9.195814410855e-01 9.178195899803e-01 9.160629205675e-01 9.142984035568e-01 9.125352847244e-01 9.107864508771e-01 9.090308286630e-01 9.072690942433e-01 9.055191266090e-01 9.037690441924e-01 9.020229929551e-01 9.002793694317e-01 8.985250628692e-01 8.967813846909e-01 8.950495580835e-01 8.933065987729e-01 8.915660365684e-01 8.898301878446e-01 8.880946559738e-01 8.863731622417e-01 8.846459301132e-01 8.829083216733e-01 8.811874514961e-01 8.794732622276e-01 8.777567921459e-01 8.760432931061e-01 8.743228386006e-01 8.726106171703e-01 8.709145464589e-01 8.692096629944e-01 8.675044871441e-01 8.658084472579e-01 8.641098440954e-01 8.624214606143e-01 8.607338130944e-01 8.590408360327e-01 8.573605778573e-01 8.556825739772e-01 8.539995415747e-01 8.523255550527e-01 8.506516096215e-01 8.489817322346e-01 8.473210080558e-01 8.456534583159e-01 8.439909791496e-01 8.423346515471e-01 8.406733534323e-01 8.390201498249e-01 8.373731151965e-01 8.357227859836e-01 8.340767391106e-01 8.324278435628e-01 8.307825758981e-01 8.291485994775e-01 8.275154566964e-01 8.258803504537e-01 8.242515056529e-01 8.226229891460e-01 8.209979783026e-01 8.193823501199e-01 8.177667081861e-01 8.161580387121e-01 8.145523555597e-01 8.129407443672e-01 8.113384300466e-01 8.097432967601e-01 8.081497999932e-01 8.065620520401e-01 8.049708835418e-01 8.033795675873e-01 8.017980869105e-01 8.002165283618e-01 7.986404009394e-01 7.970690601444e-01 7.954916038177e-01 7.939167478151e-01 7.923469654288e-01 7.907795634670e-01 7.892234548663e-01 7.876632131831e-01 7.860997610532e-01 7.845438999315e-01 7.829893992041e-01 7.814418575141e-01 7.799013290405e-01 7.783537285035e-01 7.768109197967e-01 7.752716438534e-01 7.737341865607e-01 7.722112036690e-01 7.706835842187e-01 7.691534918471e-01 7.676316461460e-01 7.661098662851e-01 7.645961208409e-01 7.630896148939e-01 7.615755530095e-01 7.600675655219e-01 7.585627873256e-01 7.570596795905e-01 7.555697837261e-01 7.540732750893e-01 7.525780141318e-01 7.510879996662e-01 7.495980348590e-01 7.481178135714e-01 7.466375204818e-01 7.451524515873e-01 7.436762503515e-01 7.421995845423e-01 7.407286068779e-01 7.392622789726e-01 7.377889276906e-01 7.363222568209e-01 7.348598399357e-01 7.333972841827e-01 7.319420127040e-01 7.304812229191e-01 7.290236401238e-01 7.275736014291e-01 7.261206173683e-01 7.246747527440e-01 7.232276948056e-01 7.217772252467e-01 7.203378773555e-01 7.188954931538e-01 7.174548990022e-01 7.160191186561e-01 7.145772272072e-01 7.131445737412e-01 7.117113716114e-01 7.102774097618e-01 7.088500302572e-01 7.074160818958e-01 7.059882586322e-01 7.045635205900e-01 7.031346195749e-01 7.017127370120e-01 7.002870740784e-01 6.988615625356e-01 6.974429700857e-01 6.960184567391e-01 6.946007355413e-01 6.931804213594e-01 6.917573624942e-01 6.903409390669e-01 6.889197562759e-01 6.875036034239e-01 6.860869946009e-01 6.846654038026e-01 6.832498950815e-01 6.818301521063e-01 6.804123734451e-01 6.789973306934e-01 6.775750266531e-01 6.761577472756e-01 6.747380483233e-01 6.733175712573e-01 6.719017755578e-01 6.704786369368e-01 6.690572848388e-01 6.676349536666e-01 6.662094370931e-01 6.647901787463e-01 6.633636037685e-01 6.619371221257e-01 6.605110882138e-01 6.590797386279e-01 6.576529165998e-01 6.562228198831e-01 6.547889150315e-01 6.533566997389e-01 6.519158300232e-01 6.504802562869e-01 6.490414132624e-01 6.475981592720e-01 6.461578676674e-01 6.447071137882e-01 6.432595261802e-01 6.418108644249e-01 6.403539103358e-01 6.389009552461e-01 6.374382451076e-01 6.359764429847e-01 6.345136276945e-01 6.330420542340e-01 6.315747038218e-01 6.300970410422e-01 6.286172817145e-01 6.271381033577e-01 6.256481819818e-01 6.241613778048e-01 6.226680902422e-01 6.211666841772e-01 6.196685576649e-01 6.181600819278e-01 6.166522023514e-01 6.151377966934e-01 6.136150575832e-01 6.120946406853e-01 6.105635583849e-01 6.090316666309e-01 6.074939123508e-01 6.059466530380e-01 6.044023410941e-01 6.028476427007e-01 6.012889624003e-01 5.997255836215e-01 5.981508738324e-01 5.965791295636e-01 5.949973930984e-01 5.934092999205e-01 5.918183473424e-01 5.902148866678e-01 5.886128912011e-01 5.870007700910e-01 5.853811958724e-01 5.837595286847e-01 5.821239661367e-01 5.804903375062e-01 5.788455057351e-01 5.771911716331e-01 5.755379729306e-01 5.738682436493e-01 5.721983297104e-01 5.705210615868e-01 5.688299093495e-01 5.671402471453e-01 5.654355764789e-01 5.637286422160e-01 5.620150090271e-01 5.602851547426e-01 5.585590270024e-01 5.568166437956e-01 5.550693381633e-01 5.533178633948e-01 5.515477157625e-01 5.497825751203e-01 5.480001030364e-01 5.462116029150e-01 5.444203167098e-01 5.426081396544e-01 5.408029449955e-01 5.389798638611e-01 5.371485760956e-01 5.353165286534e-01 5.334618951415e-01 5.316143563450e-01 5.297484819298e-01 5.278741079680e-01 5.260000563170e-01 5.241013862522e-01 5.222109583186e-01 5.203020934972e-01 5.183823902247e-01 5.164671408849e-01 5.145239384723e-01 5.125915572433e-01 5.106377312589e-01 5.086745144351e-01 5.067167925949e-01 5.047280187648e-01 5.027517266972e-01 5.007544190222e-01 4.987470213305e-01 4.967467247080e-01 4.947138591789e-01 4.926959711916e-01 4.906553091273e-01 4.886050491096e-01 4.865621184196e-01 4.844865730062e-01 4.824254829397e-01 4.803450919106e-01 4.782520471897e-01 4.761694718917e-01 4.740532674627e-01 4.719527980847e-01 4.698313414667e-01 4.676987971251e-01 4.655782539366e-01 4.634219572812e-01 4.612856496316e-01 4.591280233606e-01 4.569586410641e-01 4.548041265744e-01 4.526121724127e-01 4.504413551821e-01 4.482516657212e-01 4.460489847616e-01 4.438634644672e-01 4.416415133509e-01 4.394417038794e-01 4.372244753876e-01 4.349937421290e-01 4.327843909993e-01 4.305377686671e-01 4.283137125856e-01 4.260757550960e-01 4.238223258406e-01 4.215950088252e-01 4.193278812052e-01 4.170879960164e-01 4.148356185542e-01 4.125689575713e-01 4.103307529382e-01 4.080549787815e-01 4.058064247098e-01 4.035480248598e-01 4.012754185348e-01 3.990365173910e-01 3.967587959642e-01 3.945128235984e-01 3.922601012074e-01 3.899926082227e-01 3.877626989149e-01 3.854970882429e-01 3.832630130481e-01 3.810270300691e-01 3.787778280863e-01 3.765701515159e-01 3.743272630612e-01 3.721203967618e-01 3.699148111728e-01 3.676983550928e-01 3.655262761908e-01 3.633228596942e-01 3.611574529320e-01 3.589972846538e-01 3.568286482187e-01 3.547102745328e-01 3.525623116067e-01 3.504563984544e-01 3.483592937149e-01 3.462574138403e-01 3.442090957191e-01 3.421360217054e-01 3.401077359532e-01 3.380948013131e-01 3.360782123081e-01 3.341221942955e-01 3.321437624062e-01 3.302157040670e-01 3.283075955814e-01 3.263991873953e-01 3.245571281234e-01 3.226972320443e-01 3.208912982003e-01 3.191115089613e-01 3.173347162012e-01 3.156305087731e-01 3.139126778125e-01 3.122548129090e-01 3.106273936740e-01 3.090090194007e-01 3.074673473049e-01 3.059172037032e-01 3.044318455268e-01 3.029835737696e-01 3.015472706767e-01 3.001952522977e-01 2.988379059981e-01 2.975529433010e-01 2.963091086353e-01 2.950814140336e-01 2.939432192437e-01 2.928062652768e-01 2.917440341541e-01 2.907284116796e-01 2.897334066437e-01 2.888341790674e-01 2.879394067561e-01 2.871235383435e-01 2.863603287483e-01 2.856209155741e-01 2.849802923913e-01 2.843482683977e-01 2.837984867672e-01 2.833042725653e-01 2.828372902753e-01 2.824713253884e-01 2.821189287352e-01 2.818508548068e-01 2.816404560138e-01 2.814576629472e-01 2.813801694614e-01 2.813140932502e-01 2.813350881922e-01 2.814145602035e-01 2.815238981698e-01 2.817380407128e-01 2.819639139621e-01 2.822762116601e-01 2.826462652814e-01 2.830466862117e-01 2.835499527228e-01 2.840629965165e-01 2.846622920420e-01 2.853180511508e-01 2.859999588384e-01 2.867840267180e-01 2.875763260343e-01 2.884508494238e-01 2.893793129681e-01 2.903302294644e-01 2.913794080373e-01 2.924352313576e-01 2.935677747657e-01 2.947507199027e-01 2.959530570326e-01 2.972491069069e-01 2.985475500157e-01 2.999165075805e-01 3.013329902452e-01 3.027641167626e-01 3.042822645233e-01 3.057994804530e-01 3.073813272451e-01 3.090058865302e-01 3.106409340993e-01 3.123561893562e-01 3.140652408598e-01 3.158348908608e-01 3.176419469584e-01 3.194535172747e-01 3.213409556293e-01 3.232185513291e-01 3.251466726064e-01 3.271096053806e-01 3.290708874467e-01 3.311012177928e-01 3.331190826293e-01 3.351821029151e-01 3.372752692640e-01 3.393601186664e-01 3.415093424403e-01 3.436430070341e-01 3.458123576324e-01 3.480105646464e-01 3.501960231140e-01 3.524384754178e-01 3.546626359779e-01 3.569179557291e-01 3.591968078734e-01 3.614595867363e-01 3.637731886491e-01 3.660673304750e-01 3.683846166882e-01 3.707234939549e-01 3.730425089601e-01 3.754074260928e-01 3.777501351101e-01 3.801102761113e-01 3.824923122795e-01 3.848480418820e-01 3.872450794826e-01 3.896204463033e-01 3.920076788400e-01 3.944118196539e-01 3.967899338082e-01 3.992053432993e-01 4.015965642940e-01 4.039955614412e-01 4.064115371384e-01 4.087981511250e-01 4.112169481365e-01 4.136130496493e-01 4.160118699571e-01 4.184256291031e-01 4.208097532974e-01 4.232220328715e-01 4.256122523371e-01 4.280025418933e-01 4.304059446676e-01 4.327779738555e-01 4.351759817669e-01 4.375532867862e-01 4.399258674686e-01 4.423118720442e-01 4.446677673227e-01 4.470452134190e-01 4.494026409951e-01 4.517539929911e-01 4.541184695622e-01 4.564518464760e-01 4.588046407836e-01 4.611418626519e-01 4.634683881163e-01 4.658083008674e-01 4.681197263057e-01 4.704455769021e-01 4.727586401143e-01 4.750597845995e-01 4.773744082989e-01 4.796622392748e-01 4.819625424319e-01 4.842518660447e-01 4.865293528539e-01 4.888195339521e-01 4.910843490239e-01 4.933617890348e-01 4.956288442188e-01 4.978845728942e-01 5.001531148992e-01 5.023984064390e-01 5.046542192600e-01 5.069028455982e-01 5.091396583630e-01 5.113913230152e-01 5.136218258673e-01 5.158591790036e-01 5.180936358965e-01 5.203171116286e-01 5.225529243234e-01 5.247710855524e-01 5.269976343556e-01 5.292232678047e-01 5.314374200163e-01 5.336645508735e-01 5.358759711382e-01 5.380956901165e-01 5.403144936417e-01 5.425237273149e-01 5.447470694450e-01 5.469579692943e-01 5.491748069481e-01 5.513928030034e-01 5.536034138796e-01 5.558278747752e-01 5.580401599836e-01 5.602586012263e-01 5.624811350106e-01 5.646946824975e-01 5.669215032882e-01 5.691401023488e-01 5.713644717166e-01 5.735939072597e-01 5.758144062573e-01 5.780482731478e-01 5.802732871485e-01 5.825029420327e-01 5.847394514461e-01 5.869666891476e-01 5.892062866139e-01 5.914405637922e-01 5.936756687961e-01 5.959191453801e-01 5.981509234671e-01 6.003969022067e-01 6.026348929943e-01 6.048723239453e-01 6.071185037247e-01 6.093526448195e-01 6.115964038830e-01 6.138360957370e-01 6.160718109118e-01 6.183148218994e-01 6.205454500713e-01 6.227814064682e-01 6.250129550667e-01 6.272375769593e-01 6.294678023118e-01 6.316836738656e-01 6.339034988405e-01 6.361158156943e-01 6.383190397208e-01 6.405270683515e-01 6.427162721039e-01 6.449056426683e-01 6.470877402311e-01 6.492539181552e-01 6.514208979818e-01 6.535699633363e-01 6.557142721550e-01 6.578479727535e-01 6.599633119763e-01 6.620765141447e-01 6.641658595862e-01 6.662454863636e-01 6.683145667979e-01 6.703574502853e-01 6.723946283341e-01 6.744071884543e-01 6.764037104920e-01 6.783869037955e-01 6.803386146735e-01 6.822817964297e-01 6.841971643094e-01 6.860885070781e-01 6.879636845061e-01 6.898053361585e-01 6.916301637312e-01 6.934265356848e-01 6.951934285934e-01 6.969424301247e-01 6.986529412900e-01 7.003430809418e-01 7.020006905874e-01 7.036233194037e-01 7.052262984158e-01 7.067846086196e-01 7.083198727413e-01 7.098223576500e-01 7.112844225085e-01 7.127242462532e-01 7.141191344547e-01 7.154844237525e-01 7.168162546581e-01 7.181056579554e-01 7.193683378116e-01 7.205863556804e-01 7.217714687845e-01 7.229245626898e-01 7.240313931620e-01 7.251132649254e-01 7.261516835743e-01 7.271521838419e-01 7.281241849807e-01 7.290503246394e-01 7.299485604865e-01 7.308077376522e-01 7.316290395403e-01 7.324250503637e-01 7.331776796394e-01 7.339038185850e-01 7.345973679019e-01 7.352534069165e-01 7.358870273530e-01 7.364835009851e-01 7.370561162284e-01 7.376013628927e-01 7.381153314957e-01 7.386128099183e-01 7.390798504550e-01 7.395274449319e-01 7.399579831815e-01 7.403621809328e-01 7.407566917422e-01 7.411296166147e-01 7.414905906239e-01 7.418414531150e-01 7.421757326405e-01 7.425094101538e-01 7.428325359078e-01 7.431490506888e-01 7.434689994686e-01 7.437814789187e-01 7.441002090190e-01 7.444202102020e-01 7.447412875278e-01 7.450765257205e-01 7.454121844337e-01 7.457657368244e-01 7.461308628443e-01 7.465063563671e-01 7.469053837692e-01 7.473149530351e-01 7.477484267833e-01 7.482034583821e-01 7.486748971740e-01 7.491780170564e-01 7.496997123161e-01 7.502501102920e-01 7.508311538132e-01 7.514333081331e-01 7.520724855728e-01 7.527339523693e-01 7.534258189153e-01 7.541528184064e-01 7.549008255375e-01 7.556859760329e-01 7.564964266887e-01 7.573352158503e-01 7.582074227294e-01 7.590976187054e-01 7.600227934778e-01 7.609681011299e-01 7.619336340750e-01 7.629282144708e-01 7.639329665055e-01 7.649616071298e-01 7.660039154297e-01 7.670537557072e-01 7.681237206664e-01 7.691903361013e-01 7.702684091853e-01 7.713478422494e-01 7.724182657411e-01 7.734932592810e-01 7.745517070623e-01 7.756015503114e-01 7.766394696429e-01 7.776506831845e-01 7.786498469383e-01 7.796154627027e-01 7.805537517360e-01 7.814634900104e-01 7.823293413376e-01 7.831630577481e-01 7.839494414710e-01 7.846885663091e-01 7.853861857668e-01 7.860210741684e-01 7.866116152608e-01 7.871406711648e-01 7.876084797503e-01 7.880212886101e-01 7.883624003855e-01 7.886454681515e-01 7.888602306735e-01 7.890062549335e-01 7.890917090300e-01 7.891011413899e-01 7.890498583962e-01 7.889330926468e-01 7.887463963775e-01 7.885022420965e-01 7.881906677320e-01 7.878235224274e-01 7.874027455042e-01 7.869235183438e-01 7.864043410137e-01 7.858382014288e-01 7.852347360630e-01 7.846043045978e-01 7.839430945499e-01 7.832687148372e-01 7.825811424290e-01 7.818913779977e-01 7.812138721384e-01 7.805470347638e-01 7.799127270122e-01 7.793140887961e-01 7.787617511529e-01 7.782738865015e-01 7.778555125418e-01 7.775235475962e-01 7.772899303321e-01 7.771653931215e-01 7.771668667646e-01 7.773066961381e-01 7.775975293429e-01 7.780578698478e-01 7.786937249924e-01 7.795268683560e-01 7.805656934510e-01 7.818223524857e-01 7.833161813690e-01 7.850521238447e-01 7.870465748348e-01 7.893094243977e-01 7.918493329819e-01 7.946779406882e-01 7.978008903791e-01 8.012254724764e-01 8.049625440096e-01 8.090050280010e-01 8.133702132363e-01 8.180491738397e-01 8.230440074695e-01 8.283598938057e-01 8.339847431978e-01 8.399225338892e-01 8.461610262507e-01 8.526928941792e-01 8.595171546569e-01 8.666087050671e-01 8.739700546022e-01 8.815802209259e-01 8.894186159388e-01 8.974863708217e-01 9.057473032071e-01 9.141934010947e-01 9.228043629687e-01 9.315517179715e-01 9.404274513231e-01 9.493935165050e-01 9.584392074559e-01 9.675367025585e-01 9.766563262513e-01 9.857864825795e-01 9.948876874349e-01 1.003944465851e+00 1.012932586917e+00 1.021817392131e+00 1.030586737962e+00 1.039205791206e+00 1.047655152594e+00 1.055913107024e+00 1.063948017540e+00 1.071750898423e+00 1.079287142289e+00 1.086543939559e+00 1.093502573990e+00 1.100136025168e+00 1.106440775639e+00 1.112386531948e+00 1.117967975453e+00 1.123172768990e+00 1.127979454546e+00 1.132395052019e+00 1.136396722376e+00 1.139986070839e+00 1.143162046816e+00 1.145909435758e+00 1.148246921159e+00 1.150162956464e+00 1.151664234341e+00 1.152767789731e+00 1.153464339565e+00 1.153784859849e+00 1.153731614766e+00 1.153319228650e+00 1.152578477168e+00 1.151513241225e+00 1.150161005573e+00 1.148539005481e+00 1.146673453661e+00 1.144604733172e+00 1.142348276653e+00 1.139951747705e+00 1.137441670609e+00 1.134852906232e+00 1.132235184680e+00 1.129608237253e+00 1.127029887221e+00 1.124530516501e+00 1.122146876768e+00 1.119934427932e+00 1.117912972249e+00 1.116139570000e+00 1.114641608128e+00 1.113455804961e+00 1.112625763724e+00 1.112168428813e+00 1.112130386609e+00 1.112526607304e+00 1.113382331281e+00 1.114725432098e+00 1.116558489077e+00 1.118905185542e+00 1.121767154307e+00 1.125143156665e+00 1.129043574399e+00 1.133446428274e+00 1.138353034388e+00 1.143741610584e+00 1.149589304470e+00 1.155882988465e+00 1.162575619511e+00 1.169650369503e+00 1.177067326526e+00 1.184775241137e+00 1.192751942967e+00 1.200932879530e+00 1.209282942748e+00 1.217751851017e+00 1.226281941247e+00 1.234837193810e+00 1.243351631208e+00 1.251784287690e+00 1.260084678942e+00 1.268196224901e+00 1.276085994720e+00 1.283697309939e+00 1.290995649348e+00 1.297943871958e+00 1.304500514448e+00 1.310648489847e+00 1.316348742889e+00 1.321590187060e+00 1.326360054874e+00 1.330641407395e+00 1.334447603601e+00 1.337770098765e+00 1.340629514663e+00 1.343046670688e+00 1.345039695094e+00 1.346654839261e+00 1.347923237060e+00 1.348896333089e+00 1.349633600405e+00 1.350185073139e+00 1.350630362627e+00 1.351029381768e+00 1.351457847549e+00 1.352001214175e+00 1.352721861856e+00 1.353712964886e+00 1.355042536918e+00 1.356781409145e+00 1.359011738061e+00 1.361777433116e+00 1.365152143321e+00 1.369175257730e+00 1.373880176645e+00 1.379309112860e+00 1.385459121892e+00 1.392351578884e+00 1.399975283833e+00 1.408304099956e+00 1.417324832011e+00 1.426988394660e+00 1.437253671683e+00 1.448068616057e+00 1.459363572526e+00 1.471090145783e+00 1.483168212734e+00 1.495535099390e+00 1.508125505625e+00 1.520863029405e+00 1.533696464045e+00 1.546556883262e+00 1.559390723438e+00 1.572155058871e+00 1.584796535555e+00 1.597287497700e+00 1.609592004101e+00 1.621683552268e+00 1.633549419618e+00 1.645165440820e+00 1.656531103986e+00 1.667633507531e+00 1.678465484032e+00 1.689033535326e+00 1.699318540743e+00 1.709327979876e+00 1.719048548277e+00 1.728463768247e+00 1.737575899985e+00 1.746343604559e+00 1.754757915654e+00 1.762787339984e+00 1.770386769767e+00 1.777536793432e+00 1.784175407664e+00 1.790267209636e+00 1.795768857634e+00 1.800616044109e+00 1.804781632143e+00 1.808208099035e+00 1.810853170391e+00 1.812695151399e+00 1.813685005957e+00 1.813822752810e+00 1.813084155408e+00 1.811469867010e+00 1.808998098935e+00 1.805673093103e+00 1.801543926129e+00 1.796642857047e+00 1.791020704965e+00 1.784755055834e+00 1.777893053048e+00 1.770532938492e+00 1.762748619844e+00 1.754616493418e+00 1.746245536223e+00 1.737697167558e+00 1.729071462389e+00 1.720445008133e+00 1.711874429840e+00 1.703448754319e+00 1.695196396746e+00 1.687174366931e+00 1.679415545416e+00 1.671917560134e+00 1.664712421236e+00 1.657764097203e+00 1.651062180976e+00 1.644582842037e+00 1.638248972004e+00 1.632044160292e+00 1.625878105110e+00 1.619688920837e+00 1.613424983221e+00 1.606986816242e+00 1.600339856079e+00 1.593412382929e+00 1.586155074566e+00 1.578563447027e+00 1.570593964972e+00 1.562287663372e+00 1.553671055918e+00 1.544797411023e+00 1.535788191045e+00 1.526726574361e+00 1.517786485510e+00 1.509128413553e+00 1.500917114182e+00 1.493383614820e+00 1.486687807444e+00 1.481041002524e+00 1.476620860500e+00 1.473542763437e+00 1.471961717461e+00 1.471909398502e+00 1.473424211391e+00 1.476491441599e+00 1.480997432870e+00 1.486868632015e+00 1.493908443609e+00 1.501936921532e+00 1.510763391633e+00 1.520117031481e+00 1.529816930974e+00 1.539607332373e+00 1.549267858182e+00 1.558632303634e+00 1.567461218687e+00 1.575625097385e+00 1.582949789874e+00 1.589272875157e+00 1.594499002675e+00 1.598450430177e+00 1.601035696567e+00 1.602136273915e+00 1.601601831550e+00 1.599377376267e+00 1.595320896746e+00 1.589363869168e+00 1.581468656355e+00 1.571545137114e+00 1.559643035541e+00 1.545761482428e+00 1.529964832862e+00 1.512403570895e+00 1.493176556112e+00 1.472518314572e+00 1.450640263822e+00 1.427772094611e+00 1.404238217260e+00 1.380267586628e+00 1.356181238726e+00 1.332259448724e+00 1.308728820296e+00 1.285886047621e+00 1.263895085928e+00 1.242956826351e+00 1.223232222554e+00 1.204780677348e+00 1.187729991380e+00 1.172073394522e+00 1.157810754915e+00 1.144934424615e+00 1.133322230227e+00 1.122916600770e+00 1.113558160921e+00 1.105080497089e+00 1.097337627322e+00 1.090084296498e+00 1.083149070021e+00 1.076309738500e+00 1.069347410800e+00 1.062107418947e+00 1.054397216969e+00 1.046128554434e+00 1.037235735353e+00 1.027717402762e+00 1.017705668289e+00 1.007370508504e+00 9.970479254745e-01 9.871530805050e-01 9.781978897542e-01 9.708032576448e-01 9.655502375873e-01 9.630485716629e-01 9.637311540019e-01 9.678489312594e-01 9.754222199644e-01 9.860968220630e-01 9.993170868333e-01 1.014219472074e+00 1.029784302882e+00 1.036939773153e+00 1.038884466782e+00 1.044048454088e+00 1.056737169668e+00 1.072600514416e+00 1.082773501727e+00 1.082166032008e+00 1.074011454541e+00 1.067086196538e+00 1.067826750144e+00 1.074350682941e+00 1.078722723604e+00 1.075164164392e+00 1.065965614085e+00 1.059923274372e+00 1.064477751332e+00 1.078605245433e+00 1.093935805416e+00 1.103002239529e+00 1.106146133627e+00 1.110895274010e+00 1.124516556299e+00 1.146491745458e+00 1.168547849221e+00 1.182115282590e+00 1.185757428449e+00 1.186035811055e+00 1.191152903396e+00 1.202887963864e+00 1.214613597499e+00 1.217289427551e+00 1.207509206688e+00 1.190446023822e+00 1.175267973070e+00 1.166645692427e+00 1.160265483496e+00 1.147039346218e+00 1.121811229496e+00 1.088591220994e+00 1.057910710075e+00 1.037897847002e+00 1.027006547181e+00 1.016267071963e+00 9.988975550815e-01 9.775900374982e-01 9.628926663562e-01 9.633812041880e-01 9.766462610370e-01 9.913150482055e-01 9.978099568228e-01 9.966799766007e-01 9.976151808311e-01 1.010026920280e+00 1.033427036165e+00 1.057816826183e+00 1.073541202866e+00 1.080221643220e+00 1.087072817004e+00 1.104325503952e+00 1.132821641621e+00 1.162315240034e+00 1.180272913327e+00 1.181969191244e+00 1.173514882328e+00 1.166124768916e+00 1.165974017571e+00 1.168702494153e+00 1.164348043617e+00 1.147761059572e+00 1.124671038066e+00 1.108166759441e+00 1.107531867655e+00 1.119149496879e+00 1.129308750598e+00 1.125815672891e+00 1.106759739470e+00 1.079284885928e+00 1.025881919242e+00 9.614552823585e-01 8.765844232366e-01 8.567278667262e-01 9.252447106655e-01 1.000669492323e+00 1.002970764625e+00 9.200974780152e-01 8.112043353566e-01 7.662941774731e-01 8.066001434725e-01 8.645037555467e-01 8.901301674603e-01 8.959002710356e-01 9.177889041433e-01 9.536593842915e-01 9.587674604755e-01 9.005149680977e-01 8.034695546330e-01 7.516634383824e-01 8.047637749627e-01 9.070702749856e-01 9.692608144694e-01 9.552509471366e-01 8.890591766272e-01 8.299524320545e-01 8.232368385391e-01 8.584304671834e-01 8.933901164997e-01 8.992959361908e-01 8.720937870873e-01 8.279915818881e-01 7.971341233680e-01 8.047093965667e-01 8.420734169075e-01 8.701391724894e-01 8.590402578467e-01 8.199982913455e-01 8.017780133873e-01 8.345725011767e-01 8.799145314107e-01 8.754685162319e-01 8.044781448480e-01 7.252341258292e-01 7.339822409703e-01 8.330534622922e-01 9.252932272892e-01 9.432007637642e-01 8.917598697662e-01 8.283178536124e-01 8.052813440773e-01 8.160716886270e-01 8.273754846997e-01 8.407733643508e-01 8.824253011248e-01 9.439709929196e-01 9.746328420926e-01 9.345585751553e-01 8.378814524914e-01 7.578793146168e-01 7.663162201603e-01 8.386532295680e-01 8.977399977561e-01 9.064979868213e-01 8.767769089863e-01 8.371470517753e-01 8.042434184117e-01 7.845234528199e-01 7.908174737290e-01 8.312686105648e-01 8.845352912544e-01 9.134053963606e-01 9.009290097998e-01 8.652111207790e-01 8.399088833853e-01 8.379534749198e-01 8.475067953023e-01 8.640886762611e-01 8.970360325064e-01 9.358237437589e-01 9.391156422210e-01 8.767544820861e-01 7.826759702979e-01 7.631516078580e-01 8.663942995739e-01 9.864858278526e-01 1.009709176013e+00 9.140263106587e-01 7.907588227687e-01 7.949799462145e-01 9.275868043002e-01 1.037223420376e+00 1.039248019032e+00 9.643906764841e-01 9.172826516183e-01 9.564669003269e-01 1.017524257068e+00 1.025788460615e+00 9.912402046367e-01 9.836410914789e-01 1.027149752881e+00 1.057209390879e+00 1.013408981540e+00 9.209732603767e-01 8.839597063717e-01 9.533166549537e-01 1.036979447651e+00 1.032782107707e+00 9.319131070101e-01 8.268705198185e-01 8.306549738480e-01 9.167994249658e-01 9.700156066320e-01 9.402761394240e-01 8.661076076789e-01 8.231377415107e-01 8.371626898126e-01 8.670368767818e-01 8.829096935279e-01 8.963128180043e-01
 1.310624738041e+00 1.308407237319e+00 1.308166954628e+00 1.308043434411e+00 1.306028757329e+00 1.302723017995e+00 1.300423473001e+00 1.299985511775e+00 1.299703760826e+00 1.297644689880e+00 1.294302097021e+00 1.291962231286e+00 1.291501419945e+00 1.291108433558e+00 1.288912913599e+00 1.285696420061e+00 1.283708127988e+00 1.283398072651e+00 1.282850772509e+00 1.280564755516e+00 1.277497767456e+00 1.275681280989e+00 1.275408842268e+00 1.274818900147e+00 1.272453498591e+00 1.269329657742e+00 1.267572673216e+00 1.267402867583e+00 1.266778389748e+00 1.264297698561e+00 1.261191038327e+00 1.259577259056e+00 1.259487864286e+00 1.258809977174e+00 1.256223408373e+00 1.253072376829e+00 1.251564069808e+00 1.251633963018e+00 1.250932368737e+00 1.248123079846e+00 1.244868883987e+00 1.243526883151e+00 1.243748519268e+00 1.242930043459e+00 1.239906487081e+00 1.236603105964e+00 1.235332336792e+00 1.235538424614e+00 1.234560504449e+00 1.231377803308e+00 1.228057183481e+00 1.226847034612e+00 1.226972197922e+00 1.225774219030e+00 1.222515666780e+00 1.219356697549e+00 1.218232434913e+00 1.218161811438e+00 1.216743214194e+00 1.213531870293e+00 1.210577716988e+00 1.209507241243e+00 1.209258618228e+00 1.207660771361e+00 1.204526444223e+00 1.201835373050e+00 1.200855065986e+00 1.200416402681e+00 1.198681655005e+00 1.195696880750e+00 1.193217961393e+00 1.192236824682e+00 1.191649269247e+00 1.189853464128e+00 1.186990435285e+00 1.184677699251e+00 1.183697800441e+00 1.182971003008e+00 1.181153337487e+00 1.178448913809e+00 1.176230346556e+00 1.175150704513e+00 1.174312088177e+00 1.172531298005e+00 1.169948826050e+00 1.167774313356e+00 1.166597517217e+00 1.165644691723e+00 1.163919981237e+00 1.161493886378e+00 1.159321658018e+00 1.157972553014e+00 1.156922494427e+00 1.155284013165e+00 1.152981636917e+00 1.150798423958e+00 1.149297499188e+00 1.148135901026e+00 1.146580313276e+00 1.144431527417e+00 1.142222977749e+00 1.140529277117e+00 1.139252505491e+00 1.137771443439e+00 1.135755345476e+00 1.133554316208e+00 1.131706223678e+00 1.130281420508e+00 1.128841714143e+00 1.126987199208e+00 1.124828047368e+00 1.122843364621e+00 1.121269284192e+00 1.119822861867e+00 1.118092143829e+00 1.116043725861e+00 1.114006423333e+00 1.112273158569e+00 1.110764552480e+00 1.109138536893e+00 1.107213192272e+00 1.105182037843e+00 1.103331324792e+00 1.101706102343e+00 1.100106806311e+00 1.098328726348e+00 1.096376249878e+00 1.094449669147e+00 1.092703617609e+00 1.091063213603e+00 1.089347549990e+00 1.087494015957e+00 1.085576823707e+00 1.083722477273e+00 1.081986040100e+00 1.080279021082e+00 1.078488742893e+00 1.076618570165e+00 1.074739535134e+00 1.072901551577e+00 1.071122285135e+00 1.069358340545e+00 1.067546053160e+00 1.065690324649e+00 1.063836782654e+00 1.062003187482e+00 1.060203370118e+00 1.058425306561e+00 1.056620760985e+00 1.054784388734e+00 1.052954522138e+00 1.051139046423e+00 1.049340095189e+00 1.047565249793e+00 1.045781575972e+00 1.043972986829e+00 1.042159128720e+00 1.040345200406e+00 1.038545880221e+00 1.036775961229e+00 1.035004936135e+00 1.033202245254e+00 1.031381503240e+00 1.029567742884e+00 1.027767743468e+00 1.025985919022e+00 1.024199432408e+00 1.022385682695e+00 1.020566125068e+00 1.018755560187e+00 1.016947068699e+00 1.015146153273e+00 1.013344949881e+00 1.011529618267e+00 1.009714724120e+00 1.007908301662e+00 1.006098308731e+00 1.004289143481e+00 1.002483717837e+00 1.000676027025e+00 9.988721261525e-01 9.970698922078e-01 9.952579930268e-01 9.934486122133e-01 9.916508050401e-01 9.898542415716e-01 9.880535139441e-01 9.862499688165e-01 9.844438215363e-01 9.826464775568e-01 9.808562992230e-01 9.790578424535e-01 9.772542870424e-01 9.754625954650e-01 9.736754857053e-01 9.718892952958e-01 9.700957822203e-01 9.682931714275e-01 9.665010306450e-01 9.647294486851e-01 9.629530385417e-01 9.611615122738e-01 9.593642109304e-01 9.575753077537e-01 9.558038315980e-01 9.540360826057e-01 9.522492481301e-01 9.504552179655e-01 9.486787369062e-01 9.469115673586e-01 9.451418425722e-01 9.433601338279e-01 9.415723955330e-01 9.397998545590e-01 9.380430910786e-01 9.362745455547e-01 9.344948391513e-01 9.327185137441e-01 9.309515236549e-01 9.291917574088e-01 9.274287445877e-01 9.256527586106e-01 9.238841570813e-01 9.221309625878e-01 9.203714422720e-01 9.186065655742e-01 9.168431606546e-01 9.150815725929e-01 9.133345261095e-01 9.115844556201e-01 9.098193715860e-01 9.080633300863e-01 9.063158630617e-01 9.045675155522e-01 9.028236572193e-01 9.010728183375e-01 8.993227282421e-01 8.975868739901e-01 8.958451052477e-01 8.940967087784e-01 8.923588958367e-01 8.906231495682e-01 8.888888054331e-01 8.871597020818e-01 8.854190259281e-01 8.836876550472e-01 8.819694931949e-01 8.802397553711e-01 8.785127673790e-01 8.767894689796e-01 8.750682350816e-01 8.733589877645e-01 8.716456407310e-01 8.699210287886e-01 8.682130629154e-01 8.665123958307e-01 8.648087195718e-01 8.631085560756e-01 8.614018301046e-01 8.597015605153e-01 8.580184356918e-01 8.563272419475e-01 8.546340856971e-01 8.529500901376e-01 8.512655315934e-01 8.495887255451e-01 8.479141376446e-01 8.462328721360e-01 8.445648422006e-01 8.428997246944e-01 8.412276351906e-01 8.395655917339e-01 8.379043428651e-01 8.362453546932e-01 8.345962645272e-01 8.329412332559e-01 8.312889486447e-01 8.296439827062e-01 8.279940419478e-01 8.263506292339e-01 8.247155187888e-01 8.230757599602e-01 8.214396018471e-01 8.198024795668e-01 8.181656226205e-01 8.165422981052e-01 8.149196116502e-01 8.132939359790e-01 8.116740006625e-01 8.100547188086e-01 8.084386636879e-01 8.068316924368e-01 8.052243178829e-01 8.036240102505e-01 8.020261695850e-01 8.004229910311e-01 7.988283313841e-01 7.972407368204e-01 7.956540857462e-01 7.940733028579e-01 7.924894679954e-01 7.909044305679e-01 7.893294546865e-01 7.877541196382e-01 7.861824543500e-01 7.846175129883e-01 7.830453912608e-01 7.814744061073e-01 7.799099662660e-01 7.783466116715e-01 7.767932758422e-01 7.752373662732e-01 7.736762987748e-01 7.721237389870e-01 7.705716708017e-01 7.690262015880e-01 7.674866289297e-01 7.659414706435e-01 7.643990375253e-01 7.628610172259e-01 7.613246501375e-01 7.597998678837e-01 7.582728439673e-01 7.567412265201e-01 7.552182840718e-01 7.536947028908e-01 7.521788964798e-01 7.506708143221e-01 7.491531702767e-01 7.476415080631e-01 7.461332179399e-01 7.446257462095e-01 7.431302997509e-01 7.416291714551e-01 7.401280718876e-01 7.386321183445e-01 7.371344892790e-01 7.356474088737e-01 7.341606325301e-01 7.326670278520e-01 7.311823905522e-01 7.296962023542e-01 7.282146359767e-01 7.267391588878e-01 7.252553598515e-01 7.237766042888e-01 7.223036705754e-01 7.208271695647e-01 7.193599516302e-01 7.178856162183e-01 7.164136773819e-01 7.149496086556e-01 7.134808560111e-01 7.120183587185e-01 7.105554985699e-01 7.090881973796e-01 7.076314961059e-01 7.061692972496e-01 7.047099325207e-01 7.032550914871e-01 7.017935699006e-01 7.003392561373e-01 6.988846707055e-01 6.974289517082e-01 6.959775467466e-01 6.945201372952e-01 6.930681279622e-01 6.916185797511e-01 6.901639844075e-01 6.887151603415e-01 6.872620823256e-01 6.858095330899e-01 6.843618249655e-01 6.829090515182e-01 6.814603880037e-01 6.800092954711e-01 6.785549909520e-01 6.771065763494e-01 6.756524391272e-01 6.742018553694e-01 6.727507252618e-01 6.712938532588e-01 6.698424391040e-01 6.683860602687e-01 6.669303344594e-01 6.654772210090e-01 6.640153404458e-01 6.625576636272e-01 6.610980099187e-01 6.596347847483e-01 6.581766160267e-01 6.567101274011e-01 6.552449247374e-01 6.537784818941e-01 6.523058512011e-01 6.508400523475e-01 6.493663666087e-01 6.478912030405e-01 6.464170018802e-01 6.449349291287e-01 6.434572988674e-01 6.419759388023e-01 6.404890165096e-01 6.390039594777e-01 6.375086295944e-01 6.360177681200e-01 6.345242272030e-01 6.330228953505e-01 6.315253561775e-01 6.300163295498e-01 6.285088602618e-01 6.270000214315e-01 6.254826101011e-01 6.239669219736e-01 6.224430684093e-01 6.209156254066e-01 6.193890414932e-01 6.178528705636e-01 6.163185549244e-01 6.147750081034e-01 6.132265162728e-01 6.116786461570e-01 6.101196095916e-01 6.085623592310e-01 6.069973513516e-01 6.054246355595e-01 6.038534840190e-01 6.022716533272e-01 6.006883578354e-01 5.990997167343e-01 5.975002430184e-01 5.959030127418e-01 5.942948752162e-01 5.926834501320e-01 5.910674090090e-01 5.894400823421e-01 5.878145937714e-01 5.861789483129e-01 5.845367148252e-01 5.828906683387e-01 5.812320607080e-01 5.795756139600e-01 5.779087558146e-01 5.762343906681e-01 5.745572571684e-01 5.728664515844e-01 5.711751536322e-01 5.694763039839e-01 5.677657951371e-01 5.660547684073e-01 5.643287043725e-01 5.626025835794e-01 5.608669090180e-01 5.591193433777e-01 5.573728831117e-01 5.556098266597e-01 5.538440558187e-01 5.520738416024e-01 5.502859116849e-01 5.485005207462e-01 5.466992339467e-01 5.448940467541e-01 5.430831570131e-01 5.412555404405e-01 5.394306579739e-01 5.375900262618e-01 5.357415429617e-01 5.338919581050e-01 5.320215591912e-01 5.301547308762e-01 5.282730239142e-01 5.263811697243e-01 5.244903825011e-01 5.225757201668e-01 5.206674382670e-01 5.187424562935e-01 5.168079841233e-01 5.148744486842e-01 5.129162160667e-01 5.109647994794e-01 5.089967305642e-01 5.070175776597e-01 5.050411867010e-01 5.030382032399e-01 5.010438915342e-01 4.990325043968e-01 4.970084962452e-01 4.949910687899e-01 4.929429958928e-01 4.909067449054e-01 4.888509996984e-01 4.867837121037e-01 4.847236171212e-01 4.826321766259e-01 4.805524844276e-01 4.784552627764e-01 4.763441370925e-01 4.742443734900e-01 4.721096150840e-01 4.699905976468e-01 4.678518072694e-01 4.656988885663e-01 4.635601939325e-01 4.613846579497e-01 4.592263661044e-01 4.570498175814e-01 4.548580556887e-01 4.526824187247e-01 4.504700438624e-01 4.482754875008e-01 4.460626858581e-01 4.438361539972e-01 4.416262994811e-01 4.393798070990e-01 4.371528738525e-01 4.349093354983e-01 4.326525153905e-01 4.304135106507e-01 4.281380119882e-01 4.258830021211e-01 4.236144185610e-01 4.213307582751e-01 4.190676754940e-01 4.167691279925e-01 4.144929648015e-01 4.122047035787e-01 4.099000530554e-01 4.076235566388e-01 4.053092979234e-01 4.030183223540e-01 4.007191211658e-01 3.984023687511e-01 3.961170201963e-01 3.937937348928e-01 3.914978428655e-01 3.891955896379e-01 3.868772743146e-01 3.845935113361e-01 3.822736268724e-01 3.799820659070e-01 3.776882764697e-01 3.753779647045e-01 3.731077894292e-01 3.708011561400e-01 3.685272372548e-01 3.662534244957e-01 3.639649486622e-01 3.617207807992e-01 3.594429151268e-01 3.571988838433e-01 3.549605322707e-01 3.527088050531e-01 3.505049984493e-01 3.482708851602e-01 3.460736263278e-01 3.438870226157e-01 3.416884271322e-01 3.395422266873e-01 3.373687111187e-01 3.352375573635e-01 3.331185336561e-01 3.309925940533e-01 3.289245753764e-01 3.268322742331e-01 3.247847996188e-01 3.227572598447e-01 3.207240714301e-01 3.187542913017e-01 3.167648595744e-01 3.148249227797e-01 3.129096390188e-01 3.109925721723e-01 3.091447718946e-01 3.072820041736e-01 3.054735887865e-01 3.036944483683e-01 3.019189115918e-01 3.002186638860e-01 2.985073805426e-01 2.968550609326e-01 2.952394314299e-01 2.936300877154e-01 2.921034869393e-01 2.905696959910e-01 2.891017625880e-01 2.876753774088e-01 2.862603944633e-01 2.849332351430e-01 2.836045720097e-01 2.823461096945e-01 2.811353086096e-01 2.799410113969e-01 2.788392196753e-01 2.777410153849e-01 2.767189784055e-01 2.757482372628e-01 2.747984446661e-01 2.739470213523e-01 2.731027275677e-01 2.723389596276e-01 2.716295375273e-01 2.709458140987e-01 2.703648711600e-01 2.697936372064e-01 2.693064184416e-01 2.688793940840e-01 2.684787004978e-01 2.681818472436e-01 2.678993522533e-01 2.677021850730e-01 2.675651892952e-01 2.674573571712e-01 2.674563363879e-01 2.674696408150e-01 2.675691758721e-01 2.677290308828e-01 2.679193655622e-01 2.682148159402e-01 2.685231575630e-01 2.689182998358e-01 2.693720491730e-01 2.698556582437e-01 2.704426620087e-01 2.710413559493e-01 2.717231635620e-01 2.724628407266e-01 2.732286379408e-01 2.740947215920e-01 2.749685401492e-01 2.759248541046e-01 2.769327697972e-01 2.779638892995e-01 2.790911643416e-01 2.802236473466e-01 2.814319004393e-01 2.826893626645e-01 2.839636751328e-01 2.853295053396e-01 2.866957711513e-01 2.881320584766e-01 2.896127273846e-01 2.911061654991e-01 2.926859487859e-01 2.942601619564e-01 2.958983275996e-01 2.975763683820e-01 2.992610951460e-01 3.010247681065e-01 3.027812450815e-01 3.045933684206e-01 3.064408358313e-01 3.082892411902e-01 3.102103731099e-01 3.121190716005e-01 3.140775954785e-01 3.160671467336e-01 3.180525779431e-01 3.201041480897e-01 3.221401298531e-01 3.242164983526e-01 3.263218997076e-01 3.284160225065e-01 3.305710607116e-01 3.327076147745e-01 3.348781802705e-01 3.370737415965e-01 3.392528134702e-01 3.414879940166e-01 3.437014249175e-01 3.459423557176e-01 3.482045306348e-01 3.504478885786e-01 3.527389269990e-01 3.550071485521e-01 3.572972365135e-01 3.596060163737e-01 3.618910727407e-01 3.642204610851e-01 3.665250626983e-01 3.688447386019e-01 3.711821206632e-01 3.734925341567e-01 3.758402140901e-01 3.781638495082e-01 3.804979823941e-01 3.828474961254e-01 3.851669039657e-01 3.875215583085e-01 3.898507242535e-01 3.921846024539e-01 3.945317912543e-01 3.968492044333e-01 3.991954549073e-01 4.015175418928e-01 4.038403958396e-01 4.061771026144e-01 4.084806042417e-01 4.108099896799e-01 4.131172708750e-01 4.154199157331e-01 4.177354841345e-01 4.200178747948e-01 4.223241264882e-01 4.246069578681e-01 4.268845217473e-01 4.291731574518e-01 4.314293529382e-01 4.337058692987e-01 4.359614315857e-01 4.382087605326e-01 4.404670706530e-01 4.426944157800e-01 4.449375980740e-01 4.471637563261e-01 4.493784795410e-01 4.516043963992e-01 4.538000872473e-01 4.560108836991e-01 4.582059643869e-01 4.603887697812e-01 4.625832131148e-01 4.647485963940e-01 4.669262513965e-01 4.690920493432e-01 4.712431540733e-01 4.734070216129e-01 4.755441821007e-01 4.776919281898e-01 4.798291187448e-01 4.819536417825e-01 4.840898839692e-01 4.862024736847e-01 4.883230578631e-01 4.904371860131e-01 4.925377805800e-01 4.946498959778e-01 4.967420566879e-01 4.988410400170e-01 5.009357025978e-01 5.030179412265e-01 5.051139073867e-01 5.071898445920e-01 5.092711287740e-01 5.113525742023e-01 5.134212022729e-01 5.155021008602e-01 5.175685938400e-01 5.196400467092e-01 5.217133300526e-01 5.237741972747e-01 5.258482105805e-01 5.279100024806e-01 5.299762415287e-01 5.320452502751e-01 5.341031402767e-01 5.361758274088e-01 5.382375135098e-01 5.403030440007e-01 5.423734352093e-01 5.444344885713e-01 5.465093621881e-01 5.485735147502e-01 5.506432473346e-01 5.527177456277e-01 5.547842216187e-01 5.568621499414e-01 5.589349797528e-01 5.610098859924e-01 5.630924502670e-01 5.651652842300e-01 5.672502307414e-01 5.693277577167e-01 5.714091498197e-01 5.734975090346e-01 5.755751210808e-01 5.776656920433e-01 5.797506217211e-01 5.818348335969e-01 5.839280246503e-01 5.860091838642e-01 5.881013772706e-01 5.901873432455e-01 5.922704343562e-01 5.943615645913e-01 5.964405858784e-01 5.985262077774e-01 6.006084363972e-01 6.026840369383e-01 6.047660625819e-01 6.068347869144e-01 6.089074514558e-01 6.109753561988e-01 6.130314390300e-01 6.150934972198e-01 6.171406885091e-01 6.191863600328e-01 6.212273557087e-01 6.232539029356e-01 6.252848040428e-01 6.272952187036e-01 6.293022488349e-01 6.313011439737e-01 6.332803406830e-01 6.352614294557e-01 6.372209649279e-01 6.391721313379e-01 6.411112638578e-01 6.430294719972e-01 6.449433626992e-01 6.468320241733e-01 6.487074313406e-01 6.505713464041e-01 6.524055714831e-01 6.542326053745e-01 6.560329930336e-01 6.578137254302e-01 6.595799432477e-01 6.613130397173e-01 6.630347128188e-01 6.647268078574e-01 6.663925932030e-01 6.680421996099e-01 6.696537722606e-01 6.712476160491e-01 6.728126754349e-01 6.743441388178e-01 6.758582458473e-01 6.773327262983e-01 6.787838613184e-01 6.802034807604e-01 6.815855501272e-01 6.829470022012e-01 6.842651205383e-01 6.855567821262e-01 6.868176536264e-01 6.880363752129e-01 6.892330254175e-01 6.903860934458e-01 6.915075042453e-01 6.925996285735e-01 6.936461200758e-01 6.946695809887e-01 6.956486179378e-01 6.965947629935e-01 6.975123808672e-01 6.983849510037e-01 6.992341778587e-01 7.000431741794e-01 7.008153435679e-01 7.015626759900e-01 7.022666743211e-01 7.029455221668e-01 7.035894189325e-01 7.041985055385e-01 7.047874080250e-01 7.053347415927e-01 7.058618764046e-01 7.063606380587e-01 7.068257062885e-01 7.072746008501e-01 7.076910933211e-01 7.080882790487e-01 7.084639277710e-01 7.088137955142e-01 7.091535954383e-01 7.094677343561e-01 7.097697254174e-01 7.100609994634e-01 7.103304400199e-01 7.105971662270e-01 7.108491346498e-01 7.110940875643e-01 7.113374961849e-01 7.115687525186e-01 7.118064094883e-01 7.120386582907e-01 7.122718680484e-01 7.125136836635e-01 7.127539720089e-01 7.130064786002e-01 7.132644215772e-01 7.135309284221e-01 7.138134460831e-01 7.141033879530e-01 7.144151390058e-01 7.147411795542e-01 7.150821645226e-01 7.154498998716e-01 7.158310650368e-01 7.162370767066e-01 7.166664429287e-01 7.171153652212e-01 7.175947234453e-01 7.180938014610e-01 7.186212863503e-01 7.191768347236e-01 7.197532500278e-01 7.203632513700e-01 7.209936601293e-01 7.216501840078e-01 7.223377115220e-01 7.230410220786e-01 7.237756349899e-01 7.245295491266e-01 7.253049752759e-01 7.261054655887e-01 7.269181104133e-01 7.277543536120e-01 7.286022391908e-01 7.294609054646e-01 7.303370248228e-01 7.312141635802e-01 7.321024180667e-01 7.329939807189e-01 7.338805217044e-01 7.347745714564e-01 7.356533694147e-01 7.365311760329e-01 7.373960891692e-01 7.382413500438e-01 7.390758346677e-01 7.398844500795e-01 7.406694575380e-01 7.414307301746e-01 7.421547637198e-01 7.428533416273e-01 7.435095922032e-01 7.441262144139e-01 7.447045580517e-01 7.452309850147e-01 7.457158275611e-01 7.461472372055e-01 7.465240943933e-01 7.468537642487e-01 7.471182386666e-01 7.473335429179e-01 7.474875563474e-01 7.475794080524e-01 7.476163793728e-01 7.475855544476e-01 7.475003972907e-01 7.473542100609e-01 7.471478813142e-01 7.468889377155e-01 7.465695375076e-01 7.461997260660e-01 7.457826183534e-01 7.453124625128e-01 7.448068678585e-01 7.442565842702e-01 7.436744478978e-01 7.430683803812e-01 7.424332213341e-01 7.417910145568e-01 7.411365357299e-01 7.404810460024e-01 7.398396879100e-01 7.392085899458e-01 7.386092715881e-01 7.380443950128e-01 7.375262820216e-01 7.370695501456e-01 7.366789683316e-01 7.363736217561e-01 7.361624574418e-01 7.360535198152e-01 7.360696268643e-01 7.362145829511e-01 7.365053468188e-01 7.369599247948e-01 7.375801349500e-01 7.383903272408e-01 7.393975995715e-01 7.406142993684e-01 7.420602818719e-01 7.437356095481e-01 7.456624782930e-01 7.478454197082e-01 7.502929059250e-01 7.530227232153e-01 7.560318750788e-01 7.593351063717e-01 7.629380880193e-01 7.668389826354e-01 7.710510628646e-01 7.755669754692e-01 7.803939388702e-01 7.855310866068e-01 7.909685049153e-01 7.967146251801e-01 8.027527607541e-01 8.090830425887e-01 8.157001553332e-01 8.225843274992e-01 8.297372796522e-01 8.371367690372e-01 8.447729376109e-01 8.526364482332e-01 8.606976005599e-01 8.689538254307e-01 8.773812359565e-01 8.859553633169e-01 8.946712227190e-01 9.034890178439e-01 9.124035909915e-01 9.213852905228e-01 9.304095825230e-01 9.394614604039e-01 9.485067450344e-01 9.575345108125e-01 9.665121769299e-01 9.754158927541e-01 9.842315668634e-01 9.929224742658e-01 1.001475626147e+00 1.009865826529e+00 1.018063328828e+00 1.026060441926e+00 1.033820942093e+00 1.041334255547e+00 1.048578050175e+00 1.055529512085e+00 1.062181613737e+00 1.068502700876e+00 1.074490578575e+00 1.080126058429e+00 1.085392998998e+00 1.090291203143e+00 1.094796924344e+00 1.098912324785e+00 1.102630709441e+00 1.105937424390e+00 1.108848875682e+00 1.111346421164e+00 1.113441539996e+00 1.115138569053e+00 1.116432771181e+00 1.117349263948e+00 1.117882675683e+00 1.118052342167e+00 1.117877678317e+00 1.117360356691e+00 1.116538049918e+00 1.115421285396e+00 1.114032913971e+00 1.112409116227e+00 1.110562297625e+00 1.108536989200e+00 1.106354720407e+00 1.104051522554e+00 1.101667362256e+00 1.099227146008e+00 1.096779745686e+00 1.094356769464e+00 1.091996292999e+00 1.089745710671e+00 1.087629859001e+00 1.085701526858e+00 1.083990753580e+00 1.082534437248e+00 1.081377977864e+00 1.080539654049e+00 1.080067937763e+00 1.079980998915e+00 1.080308622429e+00 1.081079548354e+00 1.082302404418e+00 1.084007893289e+00 1.086197251022e+00 1.088879632990e+00 1.092070616787e+00 1.095749861199e+00 1.099931000224e+00 1.104593496147e+00 1.109722858085e+00 1.115312760105e+00 1.121322556834e+00 1.127741323517e+00 1.134531223855e+00 1.141656300582e+00 1.149090825900e+00 1.156777921320e+00 1.164689738996e+00 1.172778293995e+00 1.180988503158e+00 1.189289679683e+00 1.197616567371e+00 1.205931324367e+00 1.214182352265e+00 1.222316838667e+00 1.230297820804e+00 1.238066465281e+00 1.245588850203e+00 1.252818987652e+00 1.259712669465e+00 1.266245452917e+00 1.272372597533e+00 1.278074488472e+00 1.283325744330e+00 1.288102623228e+00 1.292402235400e+00 1.296203484809e+00 1.299516341216e+00 1.302341338533e+00 1.304685990864e+00 1.306580626947e+00 1.308037293088e+00 1.309098132421e+00 1.309800244132e+00 1.310184656552e+00 1.310315636139e+00 1.310240204550e+00 1.310028447742e+00 1.309753226430e+00 1.309478504603e+00 1.309294417062e+00 1.309267619664e+00 1.309482424860e+00 1.310023241790e+00 1.310951835691e+00 1.312359024223e+00 1.314300600988e+00 1.316839265678e+00 1.320039097429e+00 1.323928690349e+00 1.328559469612e+00 1.333945804009e+00 1.340100022230e+00 1.347033459190e+00 1.354720848680e+00 1.363154722891e+00 1.372296176107e+00 1.382101078784e+00 1.392532239940e+00 1.403518216261e+00 1.415008124427e+00 1.426931678637e+00 1.439215038465e+00 1.451800380621e+00 1.464606787156e+00 1.477574147027e+00 1.490639287957e+00 1.503734291055e+00 1.516816787522e+00 1.529826250438e+00 1.542726080804e+00 1.555480956161e+00 1.568054084666e+00 1.580429965200e+00 1.592583998333e+00 1.604503430333e+00 1.616180351881e+00 1.627604061684e+00 1.638777465891e+00 1.649690616608e+00 1.660340709636e+00 1.670730856714e+00 1.680838721539e+00 1.690671673905e+00 1.700204868649e+00 1.709419167276e+00 1.718304005520e+00 1.726813393888e+00 1.734930029850e+00 1.742612783541e+00 1.749814202055e+00 1.756507591038e+00 1.762630828651e+00 1.768150657443e+00 1.773022743237e+00 1.777196581034e+00 1.780648095113e+00 1.783335454631e+00 1.785235439457e+00 1.786337708966e+00 1.786620431445e+00 1.786101792593e+00 1.784780506815e+00 1.782684158084e+00 1.779848981224e+00 1.776305339360e+00 1.772122130358e+00 1.767345536489e+00 1.762045336301e+00 1.756302558512e+00 1.750173737355e+00 1.743757217976e+00 1.737114787243e+00 1.730319379292e+00 1.723457428073e+00 1.716567347885e+00 1.709725320482e+00 1.702968649520e+00 1.696326298441e+00 1.689840636168e+00 1.683502768851e+00 1.677330906128e+00 1.671313166746e+00 1.665411920567e+00 1.659622794798e+00 1.653877884583e+00 1.648146901528e+00 1.642377526446e+00 1.636492129957e+00 1.630461941106e+00 1.624201186390e+00 1.617666663819e+00 1.610817766561e+00 1.603588845526e+00 1.595983086630e+00 1.587964245430e+00 1.579541084500e+00 1.570755275728e+00 1.561623462279e+00 1.552250901513e+00 1.542712029843e+00 1.533130419310e+00 1.523672003622e+00 1.514469956762e+00 1.505737472134e+00 1.497654077751e+00 1.490406615863e+00 1.484217092821e+00 1.479226718909e+00 1.475621485360e+00 1.473515642802e+00 1.472979301579e+00 1.474089179747e+00 1.476797668405e+00 1.481080584953e+00 1.486834350246e+00 1.493890965755e+00 1.502121451520e+00 1.511282967875e+00 1.521178345053e+00 1.531590500105e+00 1.542258696997e+00 1.553007517633e+00 1.563590402482e+00 1.573822487494e+00 1.583543044504e+00 1.592541995778e+00 1.600712061629e+00 1.607877682059e+00 1.613906207649e+00 1.618696254737e+00 1.622073728945e+00 1.623965408867e+00 1.624238881831e+00 1.622769894869e+00 1.619516388051e+00 1.614352457174e+00 1.607260260885e+00 1.598225014488e+00 1.587223992147e+00 1.574360394004e+00 1.559686134299e+00 1.543347438799e+00 1.525540138157e+00 1.506421280557e+00 1.486277897298e+00 1.465332448211e+00 1.443842933511e+00 1.422112069530e+00 1.400336815520e+00 1.378797075848e+00 1.357677519511e+00 1.337132711222e+00 1.317348327770e+00 1.298364531279e+00 1.280284427020e+00 1.263137279349e+00 1.246883486046e+00 1.231559905378e+00 1.217068062664e+00 1.203363560750e+00 1.190387158631e+00 1.178001271422e+00 1.166160226694e+00 1.154716614137e+00 1.143562504877e+00 1.132611194590e+00 1.121699164775e+00 1.110759850526e+00 1.099675562991e+00 1.088359642135e+00 1.076793383577e+00 1.064922320123e+00 1.052816445233e+00 1.040556715891e+00 1.028293888476e+00 1.016302084626e+00 1.004866214220e+00 9.944098945281e-01 9.853822592162e-01 9.782614701328e-01 9.735464510369e-01 9.716098529342e-01 9.727503129259e-01 9.770223565722e-01 9.842674765522e-01 9.940849628989e-01 1.005779894601e+00 1.018546064487e+00 1.031391008176e+00 1.043326494479e+00 1.046723511674e+00 1.043995527188e+00 1.043703197423e+00 1.050534419682e+00 1.060577544557e+00 1.065191994583e+00 1.059294321993e+00 1.046152449803e+00 1.034826434353e+00 1.032179296890e+00 1.036565426787e+00 1.039987091404e+00 1.036502037031e+00 1.028342459441e+00 1.024316677315e+00 1.031723278270e+00 1.049119120417e+00 1.067681533692e+00 1.079716538278e+00 1.085552778331e+00 1.092718544506e+00 1.108354349721e+00 1.131722782310e+00 1.154393905713e+00 1.167833150220e+00 1.170802585632e+00 1.170115405123e+00 1.174167511596e+00 1.184807139938e+00 1.195332663035e+00 1.196629812305e+00 1.185369816689e+00 1.167003774425e+00 1.151054722929e+00 1.142394753567e+00 1.136642863944e+00 1.124532217990e+00 1.100880129941e+00 1.069919431829e+00 1.042454815173e+00 1.026579696379e+00 1.020288325986e+00 1.014016792602e+00 1.000568707638e+00 9.824063825702e-01 9.698720060771e-01 9.713251506432e-01 9.842697993933e-01 9.974385901799e-01 1.001469267023e+00 9.972619081231e-01 9.951061586851e-01 1.005174470003e+00 1.027525577509e+00 1.052244053955e+00 1.069463471946e+00 1.078573353869e+00 1.088583765714e+00 1.109392597547e+00 1.141341180250e+00 1.173697475641e+00 1.193619943628e+00 1.196245263880e+00 1.187702879010e+00 1.179404014945e+00 1.177864054704e+00 1.179003627558e+00 1.172920739009e+00 1.154334435852e+00 1.128899621271e+00 1.109968245667e+00 1.107468087368e+00 1.118436280737e+00 1.129430205000e+00 1.128121451159e+00 1.112231108646e+00 1.089228554630e+00 1.058724916671e+00 9.816994812709e-01 9.010657044093e-01 8.549552316286e-01 8.988892222421e-01 9.837890160088e-01 1.022528464980e+00 9.774263827617e-01 8.791416232601e-01 8.058267153017e-01 8.117718863943e-01 8.636173931446e-01 9.012213007989e-01 9.110024075618e-01 9.194493291463e-01 9.427594110803e-01 9.573448438496e-01 9.298871288111e-01 8.632966654814e-01 8.106566760387e-01 8.292819575596e-01 9.033443802162e-01 9.637840995040e-01 9.646743581882e-01 9.099560283778e-01 8.429085729524e-01 8.145305872059e-01 8.404528218572e-01 8.919332763589e-01 9.296508184239e-01 9.283021172259e-01 8.840139316367e-01 8.191678666936e-01 7.778014514238e-01 7.904672137696e-01 8.359308562059e-01 8.682119831705e-01 8.683934641763e-01 8.570754132799e-01 8.626162332226e-01 8.772009598153e-01 8.633525315909e-01 8.049449486207e-01 7.427075115826e-01 7.499513458489e-01 8.341271576231e-01 9.208681920198e-01 9.495951670382e-01 9.173138301536e-01 8.643535814499e-01 8.301109541701e-01 8.164349048971e-01 8.095310827938e-01 8.220542276621e-01 8.765000853517e-01 9.512490059757e-01 9.869634500489e-01 9.426393192506e-01 8.344451946887e-01 7.419315616432e-01 7.474271699796e-01 8.253629367108e-01 8.879037630140e-01 8.931098285781e-01 8.567849789992e-01 8.175205575471e-01 7.966196721237e-01 7.899941116632e-01 7.940485428802e-01 8.153789671722e-01 8.509554980321e-01 8.809161760473e-01 8.888853701125e-01 8.773043299615e-01 8.585248981362e-01 8.381983574840e-01 8.198538079523e-01 8.224967953567e-01 8.662304776954e-01 9.288068774207e-01 9.502476335410e-01 8.891876744114e-01 7.749275521586e-01 7.248053082227e-01 8.192179728843e-01 9.546602066666e-01 1.000705581445e+00 9.221701421284e-01 7.970047109447e-01 7.783649384845e-01 8.955608144075e-01 1.008858533224e+00 1.025313974671e+00 9.649031916462e-01 9.220984274814e-01 9.550486802069e-01 1.008995603171e+00 1.012971872565e+00 9.746941413780e-01 9.642811278592e-01 1.010885464088e+00 1.050909020543e+00 1.017956412351e+00 9.273629887350e-01 8.778333640313e-01 9.352958379976e-01 1.023914410795e+00 1.038584590588e+00 9.579299751850e-01 8.569188966922e-01 8.422052171947e-01 9.124595829836e-01 9.693459063552e-01 9.563958719539e-01 8.958791189262e-01 8.485993578899e-01 8.457906139823e-01 8.664462192663e-01 8.880829073492e-01 9.126066336551e-01
 1.296019242446e+00 1.293785947964e+00 1.293519877801e+00 1.293377167547e+00 1.291356002494e+00 1.288052441609e+00 1.285748451039e+00 1.285283905974e+00 1.284969875057e+00 1.282903838076e+00 1.279577235539e+00 1.277239503678e+00 1.276748123861e+00 1.276322305912e+00 1.274120673480e+00 1.270914096499e+00 1.268927533758e+00 1.268601907860e+00 1.268028717483e+00 1.265729488860e+00 1.262668475321e+00 1.260857469044e+00 1.260572851784e+00 1.259960577402e+00 1.257584648837e+00 1.254462548039e+00 1.252702130721e+00 1.252517754375e+00 1.251876706584e+00 1.249385468282e+00 1.246273694563e+00 1.244655722651e+00 1.244552737329e+00 1.243856600567e+00 1.241258648239e+00 1.238109007318e+00 1.236594137321e+00 1.236647409526e+00 1.235927932895e+00 1.233115569002e+00 1.229864112237e+00 1.228513748857e+00 1.228716483667e+00 1.227882729080e+00 1.224861916541e+00 1.221566385781e+00 1.220289081264e+00 1.220470419192e+00 1.219478635283e+00 1.216305016304e+00 1.212997727484e+00 1.211777584738e+00 1.211876325130e+00 1.210666620394e+00 1.207418944066e+00 1.204272447143e+00 1.203139925841e+00 1.203045548201e+00 1.201613309962e+00 1.198412615231e+00 1.195473497472e+00 1.194394987305e+00 1.194123581300e+00 1.192514615215e+00 1.189388009858e+00 1.186708194543e+00 1.185722570034e+00 1.185266032493e+00 1.183520027524e+00 1.180541135050e+00 1.178071346705e+00 1.177087065118e+00 1.176485453242e+00 1.174681084415e+00 1.171819992259e+00 1.169512874553e+00 1.168531971371e+00 1.167797060221e+00 1.165970203684e+00 1.163265420120e+00 1.161052699560e+00 1.159974714617e+00 1.159128602793e+00 1.157341447901e+00 1.154757704327e+00 1.152586718417e+00 1.151412130175e+00 1.150457315871e+00 1.148724990753e+00 1.146296803112e+00 1.144128427173e+00 1.142784726238e+00 1.141732355117e+00 1.140088449632e+00 1.137783851750e+00 1.135603544448e+00 1.134108900375e+00 1.132948063122e+00 1.131386814630e+00 1.129235883510e+00 1.127032172337e+00 1.125343223486e+00 1.124067706938e+00 1.122584430529e+00 1.120567132373e+00 1.118368787812e+00 1.116525410677e+00 1.115103794291e+00 1.113663081009e+00 1.111807975912e+00 1.109651684560e+00 1.107669896760e+00 1.106100105899e+00 1.104655880361e+00 1.102925606603e+00 1.100875996447e+00 1.098841969757e+00 1.097113243277e+00 1.095608919034e+00 1.093984740288e+00 1.092059830659e+00 1.090028839945e+00 1.088183408623e+00 1.086564711862e+00 1.084967803970e+00 1.083190131144e+00 1.081238684533e+00 1.079316066385e+00 1.077578141418e+00 1.075942525043e+00 1.074229782125e+00 1.072377360570e+00 1.070463550056e+00 1.068616739928e+00 1.066887299548e+00 1.065185550204e+00 1.063398596384e+00 1.061531336373e+00 1.059659400391e+00 1.057830169460e+00 1.056058691678e+00 1.054300184121e+00 1.052491360347e+00 1.050641126828e+00 1.048795375173e+00 1.046973421770e+00 1.045180817252e+00 1.043407374285e+00 1.041608437519e+00 1.039778665733e+00 1.037957173026e+00 1.036152527838e+00 1.034360949708e+00 1.032591409116e+00 1.030814385905e+00 1.029014297238e+00 1.027208994424e+00 1.025405825350e+00 1.023613142447e+00 1.021849274269e+00 1.020087014765e+00 1.018293077904e+00 1.016482333307e+00 1.014677402287e+00 1.012884597437e+00 1.011111174886e+00 1.009333846286e+00 1.007530003093e+00 1.005719423072e+00 1.003916771149e+00 1.002117865232e+00 1.000325855033e+00 9.985348176277e-01 9.967284477490e-01 9.949217005276e-01 9.931246918389e-01 9.913250593769e-01 9.895262894229e-01 9.877310198852e-01 9.859315516741e-01 9.841365085570e-01 9.823449019860e-01 9.805449767044e-01 9.787447623698e-01 9.769565857902e-01 9.751701928670e-01 9.733803618897e-01 9.715884995548e-01 9.697930991487e-01 9.680049872906e-01 9.662256850321e-01 9.644382784862e-01 9.626479819098e-01 9.608660291586e-01 9.590899773942e-01 9.573140880801e-01 9.555331369250e-01 9.537427586335e-01 9.519611944659e-01 9.502005223930e-01 9.484357509259e-01 9.466569365026e-01 9.448722918350e-01 9.430950007389e-01 9.413335167311e-01 9.395783504692e-01 9.378054617454e-01 9.360229388903e-01 9.342579346909e-01 9.325030102453e-01 9.307449275069e-01 9.289771564841e-01 9.272017105372e-01 9.254409409910e-01 9.236967205671e-01 9.219416596224e-01 9.201734817864e-01 9.184114098192e-01 9.166564771355e-01 9.149091605634e-01 9.131591256018e-01 9.113967854624e-01 9.096408906977e-01 9.079010737651e-01 9.061545636190e-01 9.044027973069e-01 9.026527161083e-01 9.009044444620e-01 8.991693878442e-01 8.974337061027e-01 8.956825726301e-01 8.939390467224e-01 8.922051068163e-01 8.904701462317e-01 8.887390936493e-01 8.870025620235e-01 8.852648227940e-01 8.835422043540e-01 8.818145162868e-01 8.800789444492e-01 8.783554222381e-01 8.766317415006e-01 8.749115244878e-01 8.731956838071e-01 8.714688592848e-01 8.697494874925e-01 8.680444136993e-01 8.663298185396e-01 8.646146881590e-01 8.629056593966e-01 8.611971984655e-01 8.595006362770e-01 8.578008464240e-01 8.560891276561e-01 8.543939292716e-01 8.527063199054e-01 8.510154814448e-01 8.493282024049e-01 8.476340381038e-01 8.459466543933e-01 8.442763426167e-01 8.425974946451e-01 8.409165352115e-01 8.392451702849e-01 8.375726156362e-01 8.359074381218e-01 8.342462605424e-01 8.325758589878e-01 8.309185499521e-01 8.292655503246e-01 8.276051275978e-01 8.259545958404e-01 8.243047552218e-01 8.226560629645e-01 8.210184854923e-01 8.193739693307e-01 8.177316988310e-01 8.160978132690e-01 8.144582099789e-01 8.128254891006e-01 8.111995893387e-01 8.095699047307e-01 8.079429120583e-01 8.063163219569e-01 8.046878468158e-01 8.030739014704e-01 8.014605435992e-01 7.998425618026e-01 7.982314449322e-01 7.966197850694e-01 7.950119268941e-01 7.934117453150e-01 7.918124366266e-01 7.902191850849e-01 7.886279709596e-01 7.870317701802e-01 7.854433806071e-01 7.838620431360e-01 7.822808006510e-01 7.807064089316e-01 7.791278104063e-01 7.775477156767e-01 7.759779540950e-01 7.744062686548e-01 7.728399605650e-01 7.712787781741e-01 7.697097371434e-01 7.681428204376e-01 7.665802999806e-01 7.650202521337e-01 7.634684524286e-01 7.619147213111e-01 7.603548009048e-01 7.588033090859e-01 7.572521582110e-01 7.557068425420e-01 7.541680085062e-01 7.526220122707e-01 7.510784353344e-01 7.495393058690e-01 7.480016278492e-01 7.464738249603e-01 7.449455017070e-01 7.434101776447e-01 7.418846372733e-01 7.403577672096e-01 7.388376229353e-01 7.373242414914e-01 7.358022077198e-01 7.342848810523e-01 7.327703831983e-01 7.312570091806e-01 7.297540197896e-01 7.282459344363e-01 7.267364120722e-01 7.252330138120e-01 7.237256579523e-01 7.222293986687e-01 7.207330368666e-01 7.192288017645e-01 7.177328410236e-01 7.162354329680e-01 7.147414605034e-01 7.132537937156e-01 7.117562474561e-01 7.102650411907e-01 7.087771077742e-01 7.072862025695e-01 7.058033513811e-01 7.043135631521e-01 7.028247869298e-01 7.013433370818e-01 6.998574272554e-01 6.983767233712e-01 6.968936092813e-01 6.954075441019e-01 6.939297249408e-01 6.924470135098e-01 6.909669066312e-01 6.894894429471e-01 6.880054784960e-01 6.865266465595e-01 6.850489167207e-01 6.835671133719e-01 6.820902814775e-01 6.806075170332e-01 6.791281313302e-01 6.776514834931e-01 6.761677836898e-01 6.746895203808e-01 6.732078274940e-01 6.717241762018e-01 6.702458659156e-01 6.687609820179e-01 6.672793229821e-01 6.657955302322e-01 6.643070430292e-01 6.628231501311e-01 6.613339944874e-01 6.598457817413e-01 6.583590436294e-01 6.568633290400e-01 6.553732192755e-01 6.538783829650e-01 6.523811449482e-01 6.508880568730e-01 6.493842798744e-01 6.478835128104e-01 6.463819533447e-01 6.448733418535e-01 6.433705510230e-01 6.418581401483e-01 6.403456866102e-01 6.388339058207e-01 6.373125534049e-01 6.357971914421e-01 6.342748950231e-01 6.327476342110e-01 6.312237874053e-01 6.296881057082e-01 6.281579657412e-01 6.266233201083e-01 6.250811156858e-01 6.235410031574e-01 6.219899384626e-01 6.204410681628e-01 6.188907377729e-01 6.173304936766e-01 6.157726947486e-01 6.142048327123e-01 6.126345020408e-01 6.110647667507e-01 6.094847701363e-01 6.079057727782e-01 6.063178347838e-01 6.047239172618e-01 6.031328124613e-01 6.015301493819e-01 5.999264063522e-01 5.983167752127e-01 5.966974132936e-01 5.950804830065e-01 5.934518169388e-01 5.918226080428e-01 5.901860836705e-01 5.885399989491e-01 5.868955550039e-01 5.852395580480e-01 5.835812600788e-01 5.819168545340e-01 5.802401456919e-01 5.785657384871e-01 5.768809529544e-01 5.751893102109e-01 5.734952649298e-01 5.717874637208e-01 5.700810380040e-01 5.683640173996e-01 5.666385882232e-01 5.649111000236e-01 5.631691359013e-01 5.614277939710e-01 5.596777063799e-01 5.579166436417e-01 5.561541158446e-01 5.543774620949e-01 5.525983717495e-01 5.508130599163e-01 5.490139749717e-01 5.472139931048e-01 5.453991121681e-01 5.435821454494e-01 5.417581599105e-01 5.399189279084e-01 5.380810540797e-01 5.362269319260e-01 5.343682536135e-01 5.325064797333e-01 5.306246079823e-01 5.287457135368e-01 5.268516302876e-01 5.249507026203e-01 5.230466811602e-01 5.211239198837e-01 5.192035502164e-01 5.172681745688e-01 5.153227100775e-01 5.133794033886e-01 5.114119107597e-01 5.094488324045e-01 5.074711481542e-01 5.054819116589e-01 5.034945166119e-01 5.014830579137e-01 4.994769240721e-01 4.974564844672e-01 4.954232666585e-01 4.933934288362e-01 4.913376376624e-01 4.892883831240e-01 4.872248767276e-01 4.851469532515e-01 4.830761321541e-01 4.809753145495e-01 4.788840342165e-01 4.767773242431e-01 4.746557532098e-01 4.725434220561e-01 4.704005637414e-01 4.682663808515e-01 4.661195719923e-01 4.639543233889e-01 4.618020392844e-01 4.596167614630e-01 4.574433350485e-01 4.552562003114e-01 4.530507676908e-01 4.508607844416e-01 4.486361610680e-01 4.464248262142e-01 4.442005256947e-01 4.419564676903e-01 4.397319880705e-01 4.374698787139e-01 4.352244450360e-01 4.329652442958e-01 4.306877517978e-01 4.284311083296e-01 4.261370404188e-01 4.238613097075e-01 4.215718173211e-01 4.192653934231e-01 4.169803797712e-01 4.146588897934e-01 4.123571331669e-01 4.100443594595e-01 4.077143321818e-01 4.054084039905e-01 4.030653438436e-01 4.007441218370e-01 3.984141168103e-01 3.960663991590e-01 3.937459981549e-01 3.913895774945e-01 3.890563540878e-01 3.867171777875e-01 3.843598122228e-01 3.820351875331e-01 3.796745169609e-01 3.773384746612e-01 3.749998019110e-01 3.726434828474e-01 3.703219322644e-01 3.679680258150e-01 3.656386334631e-01 3.633118615928e-01 3.609674376356e-01 3.586639851435e-01 3.563271848820e-01 3.540199743343e-01 3.517163233902e-01 3.493983784721e-01 3.471248009704e-01 3.448195486721e-01 3.425475180545e-01 3.402845459457e-01 3.380073065814e-01 3.357796094102e-01 3.335229028427e-01 3.313032054708e-01 3.290962215296e-01 3.268777314953e-01 3.247141847258e-01 3.225242772067e-01 3.203754294022e-01 3.182446021561e-01 3.161046953984e-01 3.140235216212e-01 3.119223174156e-01 3.098645554791e-01 3.078302839128e-01 3.057903574638e-01 3.038165984294e-01 3.018257025408e-01 2.998831392367e-01 2.979703013646e-01 2.960548184767e-01 2.942118341248e-01 2.923554917053e-01 2.905540630993e-01 2.887861093373e-01 2.870218747198e-01 2.853347612257e-01 2.836406770330e-01 2.820057759368e-01 2.804112487655e-01 2.788236769234e-01 2.773220072771e-01 2.758159520108e-01 2.743753808020e-01 2.729811873587e-01 2.715988717733e-01 2.703072198569e-01 2.690181328942e-01 2.677999390957e-01 2.666329075190e-01 2.654820672387e-01 2.644304051059e-01 2.633825107153e-01 2.624116244498e-01 2.614964532553e-01 2.606034140711e-01 2.598105709823e-01 2.590290223032e-01 2.583285658374e-01 2.576872680129e-01 2.570717638534e-01 2.565611100013e-01 2.560631578797e-01 2.556494326796e-01 2.552978129196e-01 2.549748785716e-01 2.547593935348e-01 2.545568063254e-01 2.544437245840e-01 2.543921372533e-01 2.543704421887e-01 2.544553050596e-01 2.545566333187e-01 2.547441785859e-01 2.549944581638e-01 2.552734597426e-01 2.556605782895e-01 2.560610282008e-01 2.565469646720e-01 2.570938702214e-01 2.576688697946e-01 2.583468921753e-01 2.590361329749e-01 2.598090404177e-01 2.606381471781e-01 2.614931004227e-01 2.624475627232e-01 2.634112548018e-01 2.644520996884e-01 2.655451548088e-01 2.666608095251e-01 2.678687426169e-01 2.690818662917e-01 2.703690455300e-01 2.717026130502e-01 2.730517917079e-01 2.744908252000e-01 2.759287362848e-01 2.774326689779e-01 2.789806098713e-01 2.805378954865e-01 2.821764286849e-01 2.838101599614e-01 2.855042701571e-01 2.872360579409e-01 2.889711221424e-01 2.907839402540e-01 2.925846557504e-01 2.944385738991e-01 2.963257719637e-01 2.982099717686e-01 3.001647090478e-01 3.021054089963e-01 3.040908437280e-01 3.061046915542e-01 3.081121750894e-01 3.101810879030e-01 3.122327671186e-01 3.143227368754e-01 3.164374029839e-01 3.185386495828e-01 3.206972205690e-01 3.228358187974e-01 3.250041707758e-01 3.271946787338e-01 3.293669988542e-01 3.315898540012e-01 3.337903271790e-01 3.360145218680e-01 3.382577292585e-01 3.404792286852e-01 3.427458654296e-01 3.449877211079e-01 3.472479097216e-01 3.495235353683e-01 3.517741712872e-01 3.540643701492e-01 3.563289620750e-01 3.586052846779e-01 3.608976530690e-01 3.631595073555e-01 3.654587979629e-01 3.677297236276e-01 3.700082829572e-01 3.723009483187e-01 3.745604274787e-01 3.768515868376e-01 3.791162527011e-01 3.813845212093e-01 3.836641119253e-01 3.859099872372e-01 3.881855961870e-01 3.904328956276e-01 3.926790368852e-01 3.949363361474e-01 3.971598636344e-01 3.994067211304e-01 4.016281832171e-01 4.038453234325e-01 4.060733385670e-01 4.082661628673e-01 4.104794999426e-01 4.126710010145e-01 4.148525146307e-01 4.170447031283e-01 4.192028544522e-01 4.213795388193e-01 4.235337332000e-01 4.256779612857e-01 4.278320417217e-01 4.299530507594e-01 4.320893508005e-01 4.342064043391e-01 4.363107536484e-01 4.384260654282e-01 4.405100693688e-01 4.426053800850e-01 4.446855767356e-01 4.467512260769e-01 4.488270214025e-01 4.508737320334e-01 4.529316413933e-01 4.549753009800e-01 4.570050276259e-01 4.590448790655e-01 4.610571821130e-01 4.630795490957e-01 4.650907784205e-01 4.670872188996e-01 4.690946606376e-01 4.710766707313e-01 4.730677872533e-01 4.750509098163e-01 4.770193852993e-01 4.789993399546e-01 4.809572198225e-01 4.829216764637e-01 4.848808965341e-01 4.868269773644e-01 4.887846469187e-01 4.907232920789e-01 4.926676304777e-01 4.946093905512e-01 4.965395854536e-01 4.984814103291e-01 5.004064702070e-01 5.023368483576e-01 5.042679129175e-01 5.061864775972e-01 5.081174387721e-01 5.100357043210e-01 5.119586469510e-01 5.138844762146e-01 5.157980808401e-01 5.177260639703e-01 5.196423751647e-01 5.215623578842e-01 5.234877397519e-01 5.254020286028e-01 5.273306632751e-01 5.292497450671e-01 5.311723457210e-01 5.331010746950e-01 5.350200817471e-01 5.369533218111e-01 5.388773138076e-01 5.408056904219e-01 5.427411279198e-01 5.446657691663e-01 5.466046231124e-01 5.485373235109e-01 5.504711978527e-01 5.524144613860e-01 5.543464803850e-01 5.562903847515e-01 5.582298587862e-01 5.601685941966e-01 5.621162816120e-01 5.640520622687e-01 5.659997417106e-01 5.679434792758e-01 5.698829133272e-01 5.718318848360e-01 5.737700295538e-01 5.757145459310e-01 5.776542126861e-01 5.795893732868e-01 5.815321594691e-01 5.834611320969e-01 5.853959265382e-01 5.873256775095e-01 5.892469753359e-01 5.911736289966e-01 5.930857036765e-01 5.950002053903e-01 5.969080891197e-01 5.988019955515e-01 6.007004819047e-01 6.025824328171e-01 6.044610223845e-01 6.063343782454e-01 6.081889612610e-01 6.100459150343e-01 6.118828598842e-01 6.137111405726e-01 6.155314388946e-01 6.173295784540e-01 6.191271170969e-01 6.209016040118e-01 6.226629366626e-01 6.244139903198e-01 6.261385338153e-01 6.278585352784e-01 6.295513898744e-01 6.312264877800e-01 6.328908055024e-01 6.345212931057e-01 6.361429187071e-01 6.377367561267e-01 6.393075329244e-01 6.408630502040e-01 6.423837304272e-01 6.438903680107e-01 6.453659403863e-01 6.468134242287e-01 6.482443623166e-01 6.496335505012e-01 6.510059199409e-01 6.523470216133e-01 6.536527911163e-01 6.549417656126e-01 6.561887350818e-01 6.574129965904e-01 6.586049389911e-01 6.597573101931e-01 6.608893095413e-01 6.619783160532e-01 6.630398434283e-01 6.640726646366e-01 6.650619877579e-01 6.660301072425e-01 6.669563551374e-01 6.678503104449e-01 6.687175563374e-01 6.695390908842e-01 6.703400251684e-01 6.710988281671e-01 6.718246795553e-01 6.725264128390e-01 6.731831447937e-01 6.738212020184e-01 6.744209979604e-01 6.749861719078e-01 6.755313178399e-01 6.760354700442e-01 6.765176166112e-01 6.769703040585e-01 6.773911607642e-01 6.777958628282e-01 6.781641771154e-01 6.785164769363e-01 6.788445444407e-01 6.791452088667e-01 6.794348947656e-01 6.796960354119e-01 6.799432287626e-01 6.801755295099e-01 6.803867567413e-01 6.805943351682e-01 6.807812144521e-01 6.809621181787e-01 6.811369876771e-01 6.812972928012e-01 6.814593381954e-01 6.816129329186e-01 6.817659361004e-01 6.819211651645e-01 6.820707169498e-01 6.822327035963e-01 6.823925693626e-01 6.825597412409e-01 6.827403449089e-01 6.829229759854e-01 6.831226144902e-01 6.833315246541e-01 6.835525687096e-01 6.837925681841e-01 6.840445555117e-01 6.843190162821e-01 6.846096871357e-01 6.849189401452e-01 6.852551667615e-01 6.856052715407e-01 6.859799148061e-01 6.863780616292e-01 6.867952065189e-01 6.872404315974e-01 6.877048034353e-01 6.881940301507e-01 6.887078384983e-01 6.892392120843e-01 6.897990081827e-01 6.903748342755e-01 6.909724372330e-01 6.915909284502e-01 6.922230840129e-01 6.928764948368e-01 6.935420494630e-01 6.942204531429e-01 6.949155021877e-01 6.956137936443e-01 6.963243275792e-01 6.970386066613e-01 6.977516720410e-01 6.984709156146e-01 6.991824647062e-01 6.998911150879e-01 7.005929938427e-01 7.012802245602e-01 7.019601842197e-01 7.026176574990e-01 7.032582671162e-01 7.038778344304e-01 7.044668822055e-01 7.050337471253e-01 7.055651264649e-01 7.060633976030e-01 7.065284539090e-01 7.069494882891e-01 7.073347118962e-01 7.076726993287e-01 7.079653694580e-01 7.082126490100e-01 7.084066931928e-01 7.085537051849e-01 7.086480358657e-01 7.086858620223e-01 7.086774735743e-01 7.086098066353e-01 7.084915784992e-01 7.083221391631e-01 7.080959833772e-01 7.078239512613e-01 7.074963805748e-01 7.071264930074e-01 7.067117731589e-01 7.062514340847e-01 7.057592947393e-01 7.052287083237e-01 7.046695306530e-01 7.040900992165e-01 7.034849911999e-01 7.028753615686e-01 7.022543843182e-01 7.016357338409e-01 7.010305858810e-01 7.004365485965e-01 6.998760341020e-01 6.993489559587e-01 6.988667363462e-01 6.984462992144e-01 6.980878100397e-01 6.978107749066e-01 6.976252609083e-01 6.975371183513e-01 6.975696566813e-01 6.977256402565e-01 6.980225709614e-01 6.984739191124e-01 6.990858696353e-01 6.998809020866e-01 7.008629637281e-01 7.020466976566e-01 7.034506795192e-01 7.050725693489e-01 7.069380698117e-01 7.090476842327e-01 7.114146383697e-01 7.140510554654e-01 7.169567799845e-01 7.201481837765e-01 7.236259428959e-01 7.273911365493e-01 7.314599305399e-01 7.358194505598e-01 7.404834965245e-01 7.454480408073e-01 7.507040689024e-01 7.562634273845e-01 7.621063914581e-01 7.682398076963e-01 7.746502400935e-01 7.813258838399e-01 7.882682292358e-01 7.954537781783e-01 8.028776768741e-01 8.105300140369e-01 8.183832053987e-01 8.264367492111e-01 8.346631614561e-01 8.430494449297e-01 8.515792569177e-01 8.602239611301e-01 8.689775865416e-01 8.778111505795e-01 8.867018002044e-01 8.956390801640e-01 9.045863847123e-01 9.135341266833e-01 9.224539690119e-01 9.313234455939e-01 9.401243424368e-01 9.488272517524e-01 9.574186232902e-01 9.658710389063e-01 9.741614308330e-01 9.822775554136e-01 9.901861737307e-01 9.978772724229e-01 1.005327974678e+00 1.012514143814e+00 1.019431144930e+00 1.026046631027e+00 1.032355085586e+00 1.038340062717e+00 1.043983087604e+00 1.049281476355e+00 1.054210424760e+00 1.058774461830e+00 1.062958740751e+00 1.066755383458e+00 1.070169672942e+00 1.073184225048e+00 1.075809228841e+00 1.078043580706e+00 1.079881643667e+00 1.081346191874e+00 1.082425916874e+00 1.083140883942e+00 1.083501933225e+00 1.083512375543e+00 1.083205331939e+00 1.082582151127e+00 1.081670940855e+00 1.080496684567e+00 1.079069621153e+00 1.077435109570e+00 1.075607146100e+00 1.073619572673e+00 1.071510770784e+00 1.069298290791e+00 1.067034788507e+00 1.064743499436e+00 1.062464227577e+00 1.060239905089e+00 1.058095795746e+00 1.056085075613e+00 1.054234892505e+00 1.052585769986e+00 1.051179444570e+00 1.050037785025e+00 1.049210635804e+00 1.048716923686e+00 1.048591217071e+00 1.048864963801e+00 1.049549469902e+00 1.050680911357e+00 1.052263487470e+00 1.054315494576e+00 1.056849682980e+00 1.059859598445e+00 1.063360828024e+00 1.067337389653e+00 1.071783157359e+00 1.076697401566e+00 1.082042957699e+00 1.087818873195e+00 1.093988050779e+00 1.100525236806e+00 1.107406617414e+00 1.114581309985e+00 1.122027252832e+00 1.129697896833e+00 1.137547459372e+00 1.145543337152e+00 1.153623480291e+00 1.161757894603e+00 1.169892348637e+00 1.177975157619e+00 1.185972043125e+00 1.193821951987e+00 1.201490933790e+00 1.208930469312e+00 1.216096131987e+00 1.222955209243e+00 1.229460364870e+00 1.235587871711e+00 1.241301368305e+00 1.246572431702e+00 1.251385529372e+00 1.255713381945e+00 1.259551342776e+00 1.262891293010e+00 1.265724942349e+00 1.268068633721e+00 1.269919659618e+00 1.271307816738e+00 1.272250190119e+00 1.272775049171e+00 1.272932526066e+00 1.272752104895e+00 1.272296703640e+00 1.271619315423e+00 1.270777920994e+00 1.269852195222e+00 1.268901056847e+00 1.268009301170e+00 1.267255825200e+00 1.266712589498e+00 1.266473311052e+00 1.266602556359e+00 1.267186410772e+00 1.268296177584e+00 1.269988213063e+00 1.272338908907e+00 1.275385196209e+00 1.279171406012e+00 1.283737342007e+00 1.289089667407e+00 1.295249982804e+00 1.302207216318e+00 1.309948500979e+00 1.318453698032e+00 1.327675340741e+00 1.337581147880e+00 1.348112422140e+00 1.359207461003e+00 1.370810933817e+00 1.382841117081e+00 1.395240888687e+00 1.407933597787e+00 1.420847237489e+00 1.433922728292e+00 1.447087433152e+00 1.460287672826e+00 1.473470519952e+00 1.486581705174e+00 1.499589248535e+00 1.512447423300e+00 1.525134234193e+00 1.537626212767e+00 1.549902092643e+00 1.561956770421e+00 1.573774007733e+00 1.585355188788e+00 1.596693119262e+00 1.607784784642e+00 1.618635888701e+00 1.629231764394e+00 1.639574973093e+00 1.649659214480e+00 1.659459456117e+00 1.668975234968e+00 1.678176072524e+00 1.687035530781e+00 1.695532840223e+00 1.703620198166e+00 1.711273620892e+00 1.718445646786e+00 1.725093960410e+00 1.731186246360e+00 1.736668812519e+00 1.741513732660e+00 1.745686463305e+00 1.749151998687e+00 1.751897519530e+00 1.753899378606e+00 1.755158011998e+00 1.755677763334e+00 1.755465606262e+00 1.754555808215e+00 1.752969509912e+00 1.750757094399e+00 1.747967201688e+00 1.744650188447e+00 1.740881950057e+00 1.736715649781e+00 1.732225570123e+00 1.727484779707e+00 1.722542403028e+00 1.717484986810e+00 1.712347806714e+00 1.707187073487e+00 1.702050803336e+00 1.696949249526e+00 1.691923557624e+00 1.686966627484e+00 1.682076784845e+00 1.677252269577e+00 1.672447644662e+00 1.667653489361e+00 1.662818313441e+00 1.657887832371e+00 1.652834614111e+00 1.647576840232e+00 1.642082362703e+00 1.636292261424e+00 1.630145835461e+00 1.623624027918e+00 1.616664862727e+00 1.609258989671e+00 1.601393975691e+00 1.593053525819e+00 1.584284469205e+00 1.575098124643e+00 1.565566460990e+00 1.555774488147e+00 1.545802531702e+00 1.535806015711e+00 1.525902845827e+00 1.516271212490e+00 1.507099196472e+00 1.498550605767e+00 1.490851610487e+00 1.484172036712e+00 1.478691980382e+00 1.474593360699e+00 1.471973560996e+00 1.470964425899e+00 1.471600584820e+00 1.473892520517e+00 1.477828259620e+00 1.483290928215e+00 1.490192469499e+00 1.498361165959e+00 1.507597003781e+00 1.517730769471e+00 1.528501788975e+00 1.539717045281e+00 1.551152172602e+00 1.562577030088e+00 1.573827571655e+00 1.584680265928e+00 1.594989249404e+00 1.604596566702e+00 1.613326767740e+00 1.621088772438e+00 1.627708714278e+00 1.633080034676e+00 1.637097512422e+00 1.639602231156e+00 1.640539312969e+00 1.639780799366e+00 1.637244342208e+00 1.632908232404e+00 1.626689521631e+00 1.618630648376e+00 1.608755521118e+00 1.597117154452e+00 1.583876692491e+00 1.569136055437e+00 1.553113382480e+00 1.536026761855e+00 1.518072348864e+00 1.499547591407e+00 1.480646276449e+00 1.461614666501e+00 1.442676957810e+00 1.423959717465e+00 1.405654351727e+00 1.387818664237e+00 1.370510786854e+00 1.353789025480e+00 1.337576612256e+00 1.321890307002e+00 1.306653173119e+00 1.291767763883e+00 1.277216537157e+00 1.262863955468e+00 1.248668234223e+00 1.234565395945e+00 1.220450762856e+00 1.206326247522e+00 1.192093757567e+00 1.177730953843e+00 1.163226980499e+00 1.148519929942e+00 1.133657870184e+00 1.118630231636e+00 1.103487574821e+00 1.088337829268e+00 1.073260520767e+00 1.058466320374e+00 1.044156265826e+00 1.030601813930e+00 1.018163197079e+00 1.007176744196e+00 9.980661718243e-01 9.912112846228e-01 9.869493628876e-01 9.855490658808e-01 9.870863958266e-01 9.915059051710e-01 9.984892648664e-01 1.007530083579e+00 1.017930886659e+00 1.028807093425e+00 1.039265405063e+00 1.048347417205e+00 1.055232413813e+00 1.054029992581e+00 1.046047576547e+00 1.040028329598e+00 1.041085872798e+00 1.045735052474e+00 1.045506897267e+00 1.035288285457e+00 1.018371752168e+00 1.004086177714e+00 9.996477866422e-01 1.003510252623e+00 1.007472291436e+00 1.005327475237e+00 9.991661908632e-01 9.977242160397e-01 1.008095027832e+00 1.028434912903e+00 1.049533636956e+00 1.063510674276e+00 1.070681984555e+00 1.078613838180e+00 1.094462431269e+00 1.117477491498e+00 1.139205765165e+00 1.151151489703e+00 1.152206016294e+00 1.149403644560e+00 1.151390510082e+00 1.160180908141e+00 1.169046762435e+00 1.168778544083e+00 1.156083626852e+00 1.136678050952e+00 1.120449321776e+00 1.112472601499e+00 1.108261431077e+00 1.098316974665e+00 1.077399792741e+00 1.049935339251e+00 1.026918169000e+00 1.016250400986e+00 1.015311759540e+00 1.013884925223e+00 1.004372411158e+00 9.890445683622e-01 9.781052439846e-01 9.798243639131e-01 9.917839589759e-01 1.002921813751e+00 1.004121143252e+00 9.966117327940e-01 9.912643156204e-01 9.990059768910e-01 1.020412327654e+00 1.045554898598e+00 1.064218666806e+00 1.075420895786e+00 1.087885275069e+00 1.111236594889e+00 1.145503488855e+00 1.179676301437e+00 1.200735416811e+00 1.203735732158e+00 1.194859324529e+00 1.185739510026e+00 1.183216951267e+00 1.183432046506e+00 1.176451479875e+00 1.156771602025e+00 1.129861197944e+00 1.109177857520e+00 1.105118725579e+00 1.115261485987e+00 1.126459204840e+00 1.126433254831e+00 1.112924052537e+00 1.093518619653e+00 1.073763003031e+00 9.883829494448e-01 9.282271898334e-01 8.676577394640e-01 8.822306073015e-01 9.628376369675e-01 1.028509546843e+00 1.020210803552e+00 9.417717597642e-01 8.548391961298e-01 8.312182369215e-01 8.729099814829e-01 9.198149467168e-01 9.336167999494e-01 9.258638613765e-01 9.266683972623e-01 9.399495847191e-01 9.399131078624e-01 9.103886567952e-01 8.725684467048e-01 8.683711917051e-01 9.086836301418e-01 9.555094730278e-01 9.650763562928e-01 9.248859007119e-01 8.588918537907e-01 8.129200600332e-01 8.227133440828e-01 8.817174511453e-01 9.483983444250e-01 9.784197621826e-01 9.468120433673e-01 8.616284261482e-01 7.719227451447e-01 7.466796120930e-01 8.009726760798e-01 8.757991845409e-01 9.164307170435e-01 9.144601624843e-01 8.937112658220e-01 8.738800497846e-01 8.492522452890e-01 8.095338170837e-01 7.730896446341e-01 7.805150342931e-01 8.396488618917e-01 9.071387460450e-01 9.397199686027e-01 9.304602915323e-01 9.008677040451e-01 8.694465552764e-01 8.350246089610e-01 8.001432576179e-01 7.977190904360e-01 8.584513377909e-01 9.496939801017e-01 9.984312412129e-01 9.574659986707e-01 8.413777098186e-01 7.335457191978e-01 7.303732324495e-01 8.128639598267e-01 8.826756995912e-01 8.890934981876e-01 8.474004303255e-01 8.043630889776e-01 7.899497589013e-01 7.957251214981e-01 8.038466010602e-01 8.134731783882e-01 8.312557229838e-01 8.543904805838e-01 8.731623066158e-01 8.810888899232e-01 8.739437634569e-01 8.469114709524e-01 8.073366140347e-01 7.902256949199e-01 8.320805628045e-01 9.095613729649e-01 9.491878189588e-01 8.978528871692e-01 7.751954551406e-01 6.972589663902e-01 7.733554429926e-01 9.159967158992e-01 9.821917305120e-01 9.234239894985e-01 8.031324550377e-01 7.661980132526e-01 8.649817881415e-01 9.774319479836e-01 1.005350128229e+00 9.584661134685e-01 9.213564515104e-01 9.505764248363e-01 9.988444554791e-01 9.981079929992e-01 9.537648419535e-01 9.378392477743e-01 9.877491087098e-01 1.041471999695e+00 1.024260211399e+00 9.381887427333e-01 8.729165385837e-01 9.113399544514e-01 1.002308455676e+00 1.039245165439e+00 9.844806826827e-01 8.907243628182e-01 8.537521643698e-01 8.997208982634e-01 9.565272218043e-01 9.631767242667e-01 9.222499842900e-01 8.751567899744e-01 8.544547920925e-01 8.611889640993e-01 8.859837530873e-01 9.225133982684e-01
 1.280469455202e+00 1.278220857824e+00 1.277928775166e+00 1.277765352236e+00 1.275738888203e+00 1.272439550399e+00 1.270131667445e+00 1.269641154615e+00 1.269293658945e+00 1.267220843217e+00 1.263912050141e+00 1.261578076146e+00 1.261056861870e+00 1.260597787877e+00 1.258389014611e+00 1.255194678616e+00 1.253211984178e+00 1.252868608147e+00 1.252271079415e+00 1.249959666427e+00 1.246905373046e+00 1.245099751411e+00 1.244802234747e+00 1.244168916508e+00 1.241783732357e+00 1.238664709982e+00 1.236901786793e+00 1.236701496229e+00 1.236044252750e+00 1.233543472496e+00 1.230429089359e+00 1.228806606395e+00 1.228689252469e+00 1.227974731353e+00 1.225368319399e+00 1.222220418818e+00 1.220701564527e+00 1.220734617356e+00 1.219997957245e+00 1.217184325619e+00 1.213937665248e+00 1.212579770655e+00 1.212761540280e+00 1.211913902638e+00 1.208896635163e+00 1.205610701366e+00 1.204327509051e+00 1.204484231858e+00 1.203477694228e+00 1.200314596213e+00 1.197022648793e+00 1.195792615275e+00 1.195864563032e+00 1.194642936652e+00 1.191407499985e+00 1.188276175170e+00 1.187135819697e+00 1.187015848636e+00 1.185570830346e+00 1.182382105066e+00 1.179459737535e+00 1.178373988716e+00 1.178078519866e+00 1.176458559451e+00 1.173343125271e+00 1.170673949906e+00 1.169683503717e+00 1.169209892949e+00 1.167453050508e+00 1.164480384984e+00 1.162021445365e+00 1.161034256778e+00 1.160418483752e+00 1.158606576247e+00 1.155748701399e+00 1.153447800667e+00 1.152466227418e+00 1.151723443952e+00 1.149888555173e+00 1.147184865606e+00 1.144978303614e+00 1.143901997972e+00 1.143049920482e+00 1.141256880078e+00 1.138672431916e+00 1.136505456234e+00 1.135333782055e+00 1.134376987638e+00 1.132638744603e+00 1.130208363026e+00 1.128046810789e+00 1.126707497391e+00 1.125653640969e+00 1.124005092142e+00 1.121699414699e+00 1.119523174502e+00 1.118034727744e+00 1.116874809183e+00 1.115309066797e+00 1.113157561529e+00 1.110958748051e+00 1.109276954217e+00 1.108001535546e+00 1.106516719626e+00 1.104500292863e+00 1.102304643020e+00 1.100467983967e+00 1.099049038438e+00 1.097608968139e+00 1.095754086547e+00 1.093600468549e+00 1.091624518657e+00 1.090057563173e+00 1.088616471155e+00 1.086888380225e+00 1.084838718957e+00 1.082809239268e+00 1.081085471082e+00 1.079585575296e+00 1.077964268176e+00 1.076040787308e+00 1.074011051642e+00 1.072171140940e+00 1.070560124580e+00 1.068966894726e+00 1.067189587005e+00 1.065240599158e+00 1.063323156752e+00 1.061592215808e+00 1.059964272365e+00 1.058255136269e+00 1.056403500429e+00 1.054494741357e+00 1.052655751612e+00 1.050934552679e+00 1.049240003396e+00 1.047456184414e+00 1.045592439609e+00 1.043727520225e+00 1.041909075663e+00 1.040146336826e+00 1.038393789245e+00 1.036589700793e+00 1.034745350935e+00 1.032908250062e+00 1.031097534807e+00 1.029314624225e+00 1.027546503725e+00 1.025753290647e+00 1.023931594824e+00 1.022119836738e+00 1.020325688377e+00 1.018543476468e+00 1.016778755895e+00 1.015009979970e+00 1.013218180305e+00 1.011423370988e+00 1.009630730316e+00 1.007845381842e+00 1.006088738112e+00 1.004336267578e+00 1.002551996203e+00 1.000751982080e+00 9.989559262696e-01 9.971723025732e-01 9.954066895205e-01 9.936400079986e-01 9.918470717141e-01 9.900444354587e-01 9.882519500036e-01 9.864632318855e-01 9.846801610051e-01 9.829003465080e-01 9.811046650262e-01 9.793055793386e-01 9.775192727407e-01 9.757307096647e-01 9.739425452425e-01 9.721583520266e-01 9.703680313356e-01 9.685823610470e-01 9.668032465169e-01 9.650136309715e-01 9.632244322507e-01 9.614466471189e-01 9.596707461624e-01 9.578926858104e-01 9.561130131334e-01 9.543289507155e-01 9.525511521267e-01 9.507823713792e-01 9.490081706380e-01 9.472295238284e-01 9.454591964617e-01 9.436945924015e-01 9.419298233266e-01 9.401618545294e-01 9.383842573326e-01 9.366138266832e-01 9.348639252384e-01 9.331121466705e-01 9.313458475394e-01 9.295745158450e-01 9.278092378541e-01 9.260587470235e-01 9.243171234592e-01 9.225571439553e-01 9.207877398134e-01 9.190342172299e-01 9.172919064889e-01 9.155468314998e-01 9.137930174673e-01 9.120305466108e-01 9.102812320519e-01 9.085497205433e-01 9.068078986640e-01 9.050537965920e-01 9.033047805146e-01 9.015624451381e-01 8.998278838612e-01 8.980915132923e-01 8.963428851023e-01 8.946002876280e-01 8.928735132135e-01 8.911410555279e-01 8.894023252772e-01 8.876658320025e-01 8.859307732674e-01 8.842082527363e-01 8.824876416207e-01 8.807493285998e-01 8.790192480014e-01 8.772997653261e-01 8.755772027643e-01 8.738592444116e-01 8.721368724832e-01 8.704120380410e-01 8.687029084217e-01 8.669890639501e-01 8.652670052080e-01 8.635566945654e-01 8.618465973392e-01 8.601393247308e-01 8.584368092276e-01 8.567233574403e-01 8.550168807267e-01 8.533244663537e-01 8.516244717245e-01 8.499212871449e-01 8.482265891705e-01 8.465306271532e-01 8.448465867009e-01 8.431593877757e-01 8.414611233407e-01 8.397780957026e-01 8.381035426064e-01 8.364245344527e-01 8.347505717474e-01 8.330692110359e-01 8.313936280032e-01 8.297349390142e-01 8.280688745415e-01 8.263989073615e-01 8.247408942763e-01 8.230792470916e-01 8.214252890931e-01 8.197754333264e-01 8.181161551895e-01 8.164692301816e-01 8.148279685719e-01 8.131788715918e-01 8.115385659819e-01 8.098992393142e-01 8.082603014227e-01 8.066325026218e-01 8.049988254752e-01 8.033661022335e-01 8.017416418847e-01 8.001116509685e-01 7.984883474818e-01 7.968709351255e-01 7.952502198366e-01 7.936322668384e-01 7.920133078414e-01 7.903942527799e-01 7.887878697433e-01 7.871817603701e-01 7.855710696342e-01 7.839672650803e-01 7.823627541876e-01 7.807603711868e-01 7.791670375701e-01 7.775747468746e-01 7.759862818683e-01 7.744016792423e-01 7.728107992772e-01 7.712264987565e-01 7.696508998033e-01 7.680745168124e-01 7.665034389568e-01 7.649294910802e-01 7.633525825514e-01 7.617846952386e-01 7.602176898320e-01 7.586534857676e-01 7.570943771621e-01 7.555282519578e-01 7.539621118663e-01 7.524015534628e-01 7.508418981152e-01 7.492908985775e-01 7.477371143927e-01 7.461768077202e-01 7.446240038212e-01 7.430725095115e-01 7.415248140338e-01 7.399853388423e-01 7.384369582176e-01 7.368897103051e-01 7.353480351939e-01 7.338059054569e-01 7.322750538175e-01 7.307413893082e-01 7.292023727735e-01 7.276707594439e-01 7.261379792162e-01 7.246118815917e-01 7.230911683726e-01 7.215631405151e-01 7.200368713811e-01 7.185149492591e-01 7.169938093414e-01 7.154807663603e-01 7.139642264030e-01 7.124438816670e-01 7.109290041309e-01 7.094117635407e-01 7.079031836102e-01 7.063949004699e-01 7.048781436039e-01 7.033678637923e-01 7.018576427606e-01 7.003488432370e-01 6.988455132597e-01 6.973335273857e-01 6.958255471500e-01 6.943213515341e-01 6.928135042922e-01 6.913120272889e-01 6.898056657094e-01 6.882970709166e-01 6.867955772071e-01 6.852900552998e-01 6.837874687165e-01 6.822837178596e-01 6.807753852765e-01 6.792740118055e-01 6.777695325714e-01 6.762640874806e-01 6.747624743987e-01 6.732526984000e-01 6.717482289758e-01 6.702440502648e-01 6.687339201109e-01 6.672290788385e-01 6.657187010129e-01 6.642094944568e-01 6.627027229035e-01 6.611874743969e-01 6.596779472325e-01 6.581651652008e-01 6.566471523952e-01 6.551363356388e-01 6.536167990291e-01 6.520993189615e-01 6.505808161021e-01 6.490550889644e-01 6.475339994336e-01 6.460071432153e-01 6.444795435264e-01 6.429539952570e-01 6.414180255530e-01 6.398861962014e-01 6.383500933113e-01 6.368096720933e-01 6.352741320575e-01 6.337267133540e-01 6.321805152210e-01 6.306335286850e-01 6.290787034382e-01 6.275287733179e-01 6.259698928812e-01 6.244078769863e-01 6.228465112622e-01 6.212754686641e-01 6.197088239073e-01 6.181353654054e-01 6.165554401662e-01 6.149784229048e-01 6.133890856039e-01 6.118037696511e-01 6.102140753894e-01 6.086146261604e-01 6.070173978287e-01 6.054093975461e-01 6.038014905123e-01 6.021927160172e-01 6.005719596159e-01 5.989528486435e-01 5.973237985613e-01 5.956905585955e-01 5.940588625094e-01 5.924142710813e-01 5.907708953696e-01 5.891173077170e-01 5.874580280406e-01 5.857997107781e-01 5.841288376238e-01 5.824576498333e-01 5.807787080397e-01 5.790899185367e-01 5.774031826650e-01 5.757032769156e-01 5.740010825711e-01 5.722939817421e-01 5.705740774832e-01 5.688563137077e-01 5.671260724447e-01 5.653920439521e-01 5.636524508240e-01 5.618991132600e-01 5.601482484844e-01 5.583856334861e-01 5.566155164318e-01 5.548431718877e-01 5.530554824303e-01 5.512689070150e-01 5.494719509589e-01 5.476649200131e-01 5.458567721084e-01 5.440321802442e-01 5.422075150478e-01 5.403750969983e-01 5.385298019349e-01 5.366836217006e-01 5.348214920620e-01 5.329580556777e-01 5.310867059269e-01 5.292012666920e-01 5.273154981267e-01 5.254134731532e-01 5.235089341657e-01 5.215982329440e-01 5.196702979733e-01 5.177441114269e-01 5.158015880871e-01 5.138543734637e-01 5.119028131285e-01 5.099312908879e-01 5.079625581358e-01 5.059796677339e-01 5.039874676416e-01 5.019939749710e-01 4.999800790157e-01 4.979685822579e-01 4.959432745417e-01 4.939066175986e-01 4.918723922196e-01 4.898138010478e-01 4.877591748760e-01 4.856910219618e-01 4.836105551314e-01 4.815328406809e-01 4.794300429873e-01 4.773326957550e-01 4.752229096137e-01 4.730967499386e-01 4.709779005969e-01 4.688319285318e-01 4.666926562898e-01 4.645405559279e-01 4.623714263552e-01 4.602123299803e-01 4.580231240677e-01 4.558424053891e-01 4.536502377897e-01 4.514388949002e-01 4.492411434030e-01 4.470119607698e-01 4.447907467404e-01 4.425612655108e-01 4.403087984482e-01 4.380752806932e-01 4.358062761568e-01 4.335494543527e-01 4.312830913953e-01 4.289950419483e-01 4.267266580190e-01 4.244231147098e-01 4.221333119485e-01 4.198344282946e-01 4.175136916519e-01 4.152145778349e-01 4.128802394689e-01 4.105608649155e-01 4.082335834456e-01 4.058854638157e-01 4.035619691489e-01 4.012017355406e-01 3.988595968325e-01 3.965101581384e-01 3.941385003116e-01 3.917966740775e-01 3.894164949859e-01 3.870564969595e-01 3.846932336163e-01 3.823070830623e-01 3.799534868491e-01 3.775627587929e-01 3.751946905995e-01 3.728228445185e-01 3.704308683417e-01 3.680746956646e-01 3.656821450698e-01 3.633129925448e-01 3.609452293378e-01 3.585582777196e-01 3.562094255516e-01 3.538260229523e-01 3.514696352771e-01 3.491169532290e-01 3.467454307420e-01 3.444162390229e-01 3.420555997755e-01 3.397229002658e-01 3.373986825030e-01 3.350576041481e-01 3.327632363359e-01 3.304398930382e-01 3.281469426573e-01 3.258663974430e-01 3.235723376335e-01 3.213283743324e-01 3.190579000578e-01 3.168227461615e-01 3.146055178172e-01 3.123750763010e-01 3.102005635155e-01 3.080043080153e-01 3.058458303446e-01 3.037104080727e-01 3.015653623836e-01 2.994817483484e-01 2.973787651882e-01 2.953206060038e-01 2.932898442327e-01 2.912527762460e-01 2.892829278177e-01 2.872997355209e-01 2.853637041261e-01 2.834616272738e-01 2.815578297775e-01 2.797283897066e-01 2.778887488998e-01 2.761033956948e-01 2.743572752635e-01 2.726145571983e-01 2.709515201667e-01 2.692839955758e-01 2.676762293575e-01 2.661126495589e-01 2.645585191191e-01 2.630904532695e-01 2.616231111125e-01 2.602214672257e-01 2.588704994988e-01 2.575332038000e-01 2.562889958069e-01 2.550489200265e-01 2.538807233448e-01 2.527688371924e-01 2.516759729895e-01 2.506805334728e-01 2.496962503324e-01 2.487888033841e-01 2.479404241323e-01 2.471161694365e-01 2.463955243769e-01 2.456874507280e-01 2.450611076823e-01 2.444978840478e-01 2.439612944408e-01 2.435321225692e-01 2.431184705598e-01 2.427908522429e-01 2.425269018994e-01 2.422929896654e-01 2.421672442704e-01 2.420580879386e-01 2.420357085497e-01 2.420797819786e-01 2.421527408934e-01 2.423341401650e-01 2.425330300775e-01 2.428190489226e-01 2.431675970765e-01 2.435461030884e-01 2.440308717723e-01 2.445312863756e-01 2.451146863462e-01 2.457601888490e-01 2.464338053926e-01 2.472088218856e-01 2.479961241845e-01 2.488653134859e-01 2.497905443241e-01 2.507391519327e-01 2.517861047744e-01 2.528397839016e-01 2.539709408507e-01 2.551526727831e-01 2.563538210509e-01 2.576479562966e-01 2.589438375318e-01 2.603106967155e-01 2.617224365230e-01 2.631489590075e-01 2.646597129222e-01 2.661689023076e-01 2.677419334824e-01 2.693551521126e-01 2.709744432605e-01 2.726757654522e-01 2.743674818019e-01 2.761157054261e-01 2.779007625017e-01 2.796850664199e-01 2.815420882487e-01 2.833868219666e-01 2.852804369854e-01 2.872056626921e-01 2.891240729680e-01 2.911104728397e-01 2.930790317125e-01 2.950889974920e-01 2.971261272562e-01 2.991503734440e-01 3.012361137498e-01 3.033014950014e-01 3.054008345884e-01 3.075226145929e-01 3.096288558228e-01 3.117874005614e-01 3.139236909686e-01 3.160873412934e-01 3.182694474736e-01 3.204298110884e-01 3.226408598255e-01 3.248257083430e-01 3.270300816189e-01 3.292518127463e-01 3.314484777720e-01 3.336880911598e-01 3.359001584213e-01 3.381267710365e-01 3.403681287763e-01 3.425813264250e-01 3.448314205431e-01 3.470545063614e-01 3.492858196135e-01 3.515303609661e-01 3.537428935862e-01 3.559892561381e-01 3.582066146049e-01 3.604278796197e-01 3.626615209857e-01 3.648613798485e-01 3.670892955969e-01 3.692897626023e-01 3.714902939880e-01 3.737009578528e-01 3.758755575083e-01 3.780756970903e-01 3.802486348448e-01 3.824168831994e-01 3.845960930882e-01 3.867382025833e-01 3.889038226719e-01 3.910423838185e-01 3.931723265576e-01 3.953124470607e-01 3.974162366840e-01 3.995388839987e-01 4.016360386525e-01 4.037242610053e-01 4.058218723845e-01 4.078823674844e-01 4.099594605858e-01 4.120154827554e-01 4.140569004845e-01 4.161082929636e-01 4.181258915544e-01 4.201557324241e-01 4.221667300169e-01 4.241629322589e-01 4.261688816963e-01 4.281420077010e-01 4.301254328805e-01 4.320927681058e-01 4.340445392002e-01 4.360063019584e-01 4.379371291889e-01 4.398774452426e-01 4.418030019052e-01 4.437128773173e-01 4.456328429839e-01 4.475248309516e-01 4.494247538133e-01 4.513136058384e-01 4.531854010069e-01 4.550681353104e-01 4.569264359527e-01 4.587901434159e-01 4.606467475834e-01 4.624872418236e-01 4.643383590893e-01 4.661673995370e-01 4.680014664133e-01 4.698320721319e-01 4.716465568236e-01 4.734726641377e-01 4.752792310912e-01 4.770910063226e-01 4.789002564376e-01 4.806949303506e-01 4.825028483590e-01 4.842934885360e-01 4.860889666642e-01 4.878839034754e-01 4.896676770102e-01 4.914622161230e-01 4.932439151599e-01 4.950297056445e-01 4.968177646401e-01 4.985942555702e-01 5.003835746250e-01 5.021620442864e-01 5.039442477850e-01 5.057313417268e-01 5.075077710459e-01 5.092968113079e-01 5.110768940395e-01 5.128606849103e-01 5.146506149825e-01 5.164310350281e-01 5.182239597137e-01 5.200104355946e-01 5.217993880512e-01 5.235967841039e-01 5.253835222694e-01 5.271832105150e-01 5.289775555394e-01 5.307732489041e-01 5.325781408715e-01 5.343719799230e-01 5.361785313215e-01 5.379812728227e-01 5.397842449322e-01 5.415957763481e-01 5.433969723121e-01 5.452087704220e-01 5.470172800911e-01 5.488224390448e-01 5.506367931065e-01 5.524398059516e-01 5.542525195007e-01 5.560621961858e-01 5.578649555368e-01 5.596782777073e-01 5.614781582247e-01 5.632831694459e-01 5.650844264334e-01 5.668773296898e-01 5.686789421691e-01 5.704646796970e-01 5.722535403881e-01 5.740383097205e-01 5.758099549360e-01 5.775872848904e-01 5.793497170978e-01 5.811092362396e-01 5.828630317340e-01 5.846008129402e-01 5.863408271466e-01 5.880624290562e-01 5.897792394693e-01 5.914881879251e-01 5.931766654034e-01 5.948652652227e-01 5.965319604085e-01 5.981870933885e-01 5.998338500278e-01 6.014548736670e-01 6.030725810174e-01 6.046672737438e-01 6.062436324837e-01 6.078117670390e-01 6.093484554725e-01 6.108782156543e-01 6.123807414709e-01 6.138615737819e-01 6.153318141487e-01 6.167634121063e-01 6.181857071756e-01 6.195801636113e-01 6.209459874225e-01 6.222994713787e-01 6.236131174313e-01 6.249112574870e-01 6.261795368379e-01 6.274148367507e-01 6.286355181778e-01 6.298120637637e-01 6.309701225921e-01 6.320984434900e-01 6.331877747817e-01 6.342628952928e-01 6.352923413451e-01 6.362989255573e-01 6.372763136390e-01 6.382097470212e-01 6.391266199467e-01 6.399996550618e-01 6.408450632958e-01 6.416634711865e-01 6.424369819523e-01 6.431924175395e-01 6.439079245411e-01 6.445908921771e-01 6.452492427917e-01 6.458639273558e-01 6.464594830661e-01 6.470163056458e-01 6.475412435457e-01 6.480456804135e-01 6.485083592109e-01 6.489533431614e-01 6.493647964695e-01 6.497453137500e-01 6.501094509783e-01 6.504347457557e-01 6.507434844932e-01 6.510272423964e-01 6.512828205756e-01 6.515254535644e-01 6.517391658190e-01 6.519386533337e-01 6.521204110358e-01 6.522800662555e-01 6.524321843206e-01 6.525623356353e-01 6.526826592324e-01 6.527945619248e-01 6.528899261514e-01 6.529859189613e-01 6.530682092612e-01 6.531488058547e-01 6.532276724257e-01 6.532989443308e-01 6.533760649549e-01 6.534493405057e-01 6.535273260562e-01 6.536110793232e-01 6.536954354450e-01 6.537940010781e-01 6.538963085398e-01 6.540093305502e-01 6.541381465444e-01 6.542722443597e-01 6.544261200457e-01 6.545922051177e-01 6.547722575958e-01 6.549737121201e-01 6.551876742758e-01 6.554235917592e-01 6.556781033004e-01 6.559505123911e-01 6.562474859868e-01 6.565588878409e-01 6.568928608563e-01 6.572476015435e-01 6.576195914683e-01 6.580153089938e-01 6.584268747090e-01 6.588592153154e-01 6.593103923056e-01 6.597745480943e-01 6.602604224595e-01 6.607563421958e-01 6.612673053963e-01 6.617914988906e-01 6.623211437682e-01 6.628636119106e-01 6.634110627644e-01 6.639608001977e-01 6.645187159927e-01 6.650705246344e-01 6.656247432498e-01 6.661720328708e-01 6.667089614545e-01 6.672414344808e-01 6.677569815035e-01 6.682584710244e-01 6.687438850412e-01 6.692055548556e-01 6.696486905605e-01 6.700633805735e-01 6.704494160619e-01 6.708081511605e-01 6.711279555866e-01 6.714192925257e-01 6.716689994275e-01 6.718785290756e-01 6.720515883565e-01 6.721767487300e-01 6.722622112171e-01 6.723006143471e-01 6.722927205357e-01 6.722410768020e-01 6.721378727429e-01 6.719903223358e-01 6.717971626029e-01 6.715522260534e-01 6.712709082303e-01 6.709408170880e-01 6.705707490887e-01 6.701644094452e-01 6.697158212290e-01 6.692403422312e-01 6.687301652095e-01 6.681967959138e-01 6.676451316428e-01 6.670718865847e-01 6.664967912374e-01 6.659137206646e-01 6.653347486416e-01 6.647705518025e-01 6.642179699645e-01 6.636988611405e-01 6.632130598248e-01 6.627708034414e-01 6.623884996547e-01 6.620648652398e-01 6.618221758723e-01 6.616660076339e-01 6.616040558204e-01 6.616607284518e-01 6.618323870642e-01 6.621388576986e-01 6.625947254106e-01 6.632021733174e-01 6.639877527359e-01 6.649502037204e-01 6.661083774399e-01 6.674742853194e-01 6.690527599649e-01 6.708640333505e-01 6.729090783589e-01 6.751996873112e-01 6.777512095937e-01 6.805600028720e-01 6.836459865912e-01 6.870042257385e-01 6.906446374728e-01 6.945742810449e-01 6.987862342922e-01 7.032943692472e-01 7.080898913154e-01 7.131712714720e-01 7.185480568896e-01 7.241975812031e-01 7.301337804467e-01 7.363402306771e-01 7.428068654122e-01 7.495372353405e-01 7.565075483243e-01 7.637161938015e-01 7.711481674212e-01 7.787853264477e-01 7.866246849788e-01 7.946366666993e-01 8.028154297563e-01 8.111447995494e-01 8.195975470489e-01 8.281669920984e-01 8.368251696371e-01 8.455562956040e-01 8.543424415023e-01 8.631541421228e-01 8.719854738976e-01 8.808038006230e-01 8.895896728924e-01 8.983310184816e-01 9.069939313326e-01 9.155657615771e-01 9.240240575671e-01 9.323462822146e-01 9.405153731856e-01 9.485047405469e-01 9.563037937523e-01 9.638874914179e-01 9.712377192496e-01 9.783425078970e-01 9.851748445262e-01 9.917285798904e-01 9.979831304423e-01 1.003923169583e+00 1.009543862647e+00 1.014820813897e+00 1.019755529339e+00 1.024332559656e+00 1.028543114684e+00 1.032387675411e+00 1.035850593383e+00 1.038941654119e+00 1.041650618766e+00 1.043977980934e+00 1.045937450106e+00 1.047514838690e+00 1.048731477997e+00 1.049589296089e+00 1.050096099441e+00 1.050275236827e+00 1.050126747446e+00 1.049676509857e+00 1.048944302246e+00 1.047939708822e+00 1.046700574199e+00 1.045238638825e+00 1.043586603755e+00 1.041775265379e+00 1.039824641317e+00 1.037781755797e+00 1.035664087548e+00 1.033514150569e+00 1.031370161148e+00 1.029256000929e+00 1.027224647130e+00 1.025298647566e+00 1.023521770988e+00 1.021932737271e+00 1.020556380145e+00 1.019442449653e+00 1.018612040295e+00 1.018101733623e+00 1.017945576205e+00 1.018156647093e+00 1.018776482424e+00 1.019810704956e+00 1.021284308711e+00 1.023213912262e+00 1.025598012345e+00 1.028459532787e+00 1.031784324987e+00 1.035577718255e+00 1.039836004335e+00 1.044535699965e+00 1.049679633274e+00 1.055232221618e+00 1.061179937039e+00 1.067498308523e+00 1.074144807718e+00 1.081104389931e+00 1.088326490932e+00 1.095779230732e+00 1.103427592393e+00 1.111215102255e+00 1.119114341738e+00 1.127071663619e+00 1.135042322471e+00 1.142988115214e+00 1.150849281168e+00 1.158596380946e+00 1.166175715506e+00 1.173542784805e+00 1.180665528460e+00 1.187489954734e+00 1.193990207813e+00 1.200125250591e+00 1.205861942515e+00 1.211177046339e+00 1.216035595690e+00 1.220428107768e+00 1.224328104738e+00 1.227726639181e+00 1.230621579828e+00 1.233000796870e+00 1.234880495294e+00 1.236265478113e+00 1.237169135490e+00 1.237624475774e+00 1.237647705304e+00 1.237285895484e+00 1.236576440829e+00 1.235564758470e+00 1.234318302572e+00 1.232883525918e+00 1.231339026223e+00 1.229748970563e+00 1.228185607535e+00 1.226738751576e+00 1.225472337354e+00 1.224479413764e+00 1.223836548481e+00 1.223616189431e+00 1.223907207031e+00 1.224764079332e+00 1.226261911570e+00 1.228453155743e+00 1.231380852021e+00 1.235095426440e+00 1.239608612407e+00 1.244943204252e+00 1.251106555780e+00 1.258080765853e+00 1.265859140703e+00 1.274401279613e+00 1.283673617590e+00 1.293628072679e+00 1.304198928315e+00 1.315338450429e+00 1.326970567646e+00 1.339027091887e+00 1.351442277230e+00 1.364135820995e+00 1.377047273677e+00 1.390105934814e+00 1.403246394337e+00 1.416419083517e+00 1.429560329607e+00 1.442633392334e+00 1.455594907275e+00 1.468408026456e+00 1.481054966111e+00 1.493503720931e+00 1.505746980946e+00 1.517772264985e+00 1.529570936518e+00 1.541146221761e+00 1.552487930744e+00 1.563606362667e+00 1.574492465437e+00 1.585147383473e+00 1.595573734163e+00 1.605753693283e+00 1.615688351349e+00 1.625361710750e+00 1.634745107731e+00 1.643829990358e+00 1.652580538649e+00 1.660964789633e+00 1.668954820806e+00 1.676504440614e+00 1.683584322156e+00 1.690150244332e+00 1.696167401256e+00 1.701603236539e+00 1.706420393029e+00 1.710601645215e+00 1.714124195759e+00 1.716972813571e+00 1.719151165681e+00 1.720656084135e+00 1.721510388474e+00 1.721733817772e+00 1.721357293922e+00 1.720429416119e+00 1.718985875504e+00 1.717094536108e+00 1.714804033555e+00 1.712173576490e+00 1.709276909980e+00 1.706158579025e+00 1.702884179187e+00 1.699504521475e+00 1.696052849842e+00 1.692583689816e+00 1.689103033939e+00 1.685634618708e+00 1.682185906842e+00 1.678736504693e+00 1.675285994752e+00 1.671792208252e+00 1.668224143340e+00 1.664545970317e+00 1.660689563434e+00 1.656627671150e+00 1.652289054331e+00 1.647620252335e+00 1.642584959811e+00 1.637112627384e+00 1.631182709925e+00 1.624752194221e+00 1.617792319599e+00 1.610309831102e+00 1.602280184781e+00 1.593741081359e+00 1.584714344373e+00 1.575245299604e+00 1.565418371871e+00 1.555302510448e+00 1.545023309929e+00 1.534701648967e+00 1.524474403635e+00 1.514529792432e+00 1.505013423044e+00 1.496132818275e+00 1.488074228984e+00 1.481006823561e+00 1.475139365976e+00 1.470601650562e+00 1.467543606212e+00 1.466075662740e+00 1.466238124770e+00 1.468089923927e+00 1.471582561944e+00 1.476663659973e+00 1.483242099230e+00 1.491148107410e+00 1.500245607879e+00 1.510321067923e+00 1.521166106204e+00 1.532592952990e+00 1.544350404511e+00 1.556264165865e+00 1.568120217730e+00 1.579729046510e+00 1.590944092038e+00 1.601569645477e+00 1.611497816440e+00 1.620573275736e+00 1.628656975110e+00 1.635665466742e+00 1.641434480529e+00 1.645885779158e+00 1.648912421471e+00 1.650387397627e+00 1.650279359424e+00 1.648479141792e+00 1.644965004517e+00 1.639744246150e+00 1.632793461670e+00 1.624221394871e+00 1.614094680424e+00 1.602542182443e+00 1.589766018781e+00 1.575906729900e+00 1.561225864940e+00 1.545925201562e+00 1.530206215433e+00 1.514325531672e+00 1.498404640227e+00 1.482629512242e+00 1.467105982730e+00 1.451857611773e+00 1.436962673552e+00 1.422343419340e+00 1.407967199463e+00 1.393774989299e+00 1.379611111189e+00 1.365439090478e+00 1.351118839625e+00 1.336549886416e+00 1.321702367839e+00 1.306454309698e+00 1.290808762141e+00 1.274732653626e+00 1.258192800352e+00 1.241254731726e+00 1.223894715605e+00 1.206188075248e+00 1.188206574473e+00 1.169997061563e+00 1.151716603325e+00 1.133456966522e+00 1.115398494182e+00 1.097752104619e+00 1.080713674501e+00 1.064600617928e+00 1.049687556268e+00 1.036313512053e+00 1.024848950650e+00 1.015597773883e+00 1.008894899362e+00 1.004952605491e+00 1.003888324330e+00 1.005683062738e+00 1.010102237763e+00 1.016769640519e+00 1.025077271952e+00 1.034291162672e+00 1.043563779714e+00 1.051975306102e+00 1.058684218862e+00 1.062891372321e+00 1.064031341819e+00 1.058017668373e+00 1.044883361375e+00 1.033585291593e+00 1.029661732395e+00 1.029996542520e+00 1.026227487434e+00 1.013169920560e+00 9.941288592626e-01 9.786448452189e-01 9.741521716391e-01 9.790375380093e-01 9.847709335198e-01 9.848085910203e-01 9.810364590552e-01 9.820576730168e-01 9.947650333588e-01 1.017031967106e+00 1.039393133267e+00 1.053845239652e+00 1.060683986570e+00 1.067553183738e+00 1.081778892188e+00 1.102790994331e+00 1.122219637726e+00 1.131573817960e+00 1.129783110994e+00 1.124047525509e+00 1.123311792048e+00 1.129835252102e+00 1.136904551959e+00 1.135185954188e+00 1.121382003240e+00 1.101443228776e+00 1.085614070888e+00 1.079150672150e+00 1.077407955131e+00 1.070601762855e+00 1.053400118354e+00 1.030374066340e+00 1.012600521343e+00 1.007654362272e+00 1.012220644022e+00 1.015445153204e+00 1.009394985175e+00 9.962236308525e-01 9.861010463518e-01 9.873629588644e-01 9.978113112447e-01 1.006652416757e+00 1.004987158304e+00 9.943160308622e-01 9.860199402712e-01 9.917183057247e-01 1.012421891590e+00 1.038086493824e+00 1.058029917351e+00 1.070788516494e+00 1.084765233087e+00 1.109423237661e+00 1.144704144778e+00 1.179548060604e+00 1.200872156119e+00 1.203692697208e+00 1.194266567694e+00 1.184471466295e+00 1.181462555230e+00 1.181542803212e+00 1.174669033704e+00 1.155037566764e+00 1.127830434280e+00 1.106441199466e+00 1.101500484701e+00 1.110951192337e+00 1.121919304908e+00 1.122269972514e+00 1.109810660385e+00 1.091672424325e+00 1.074269110707e+00 1.014798138499e+00 9.590975959751e-01 8.936885581335e-01 8.782145063274e-01 9.402331246277e-01 1.020469967776e+00 1.045426669633e+00 9.932378897318e-01 9.060397631173e-01 8.607682208167e-01 8.898202525096e-01 9.429115612131e-01 9.620067595228e-01 9.400953658975e-01 9.129754155309e-01 9.131877411422e-01 9.319892961698e-01 9.390036571948e-01 9.251790072503e-01 9.118307786624e-01 9.218531021750e-01 9.477615768634e-01 9.587326820605e-01 9.324522957523e-01 8.740852146986e-01 8.174267359547e-01 8.084047841352e-01 8.651705210744e-01 9.533660255161e-01 1.014613198560e+00 1.004768608343e+00 9.160113568559e-01 7.916620637233e-01 7.239873676074e-01 7.739037385395e-01 8.819020797456e-01 9.583962643579e-01 9.678483182958e-01 9.267914677380e-01 8.746365818045e-01 8.385997968298e-01 8.196498270034e-01 8.125010518753e-01 8.224748902584e-01 8.526469414867e-01 8.899487680673e-01 9.171661347275e-01 9.295365852395e-01 9.301122593856e-01 9.134476513730e-01 8.678751466821e-01 8.034153101321e-01 7.731330109071e-01 8.284110541224e-01 9.342223858000e-01 1.001932926258e+00 9.738682848635e-01 8.585414805925e-01 7.371672295042e-01 7.180004637062e-01 7.990928332991e-01 8.775230130874e-01 8.913639818033e-01 8.498665339855e-01 8.022710311948e-01 7.877101114697e-01 8.009871422394e-01 8.159545069006e-01 8.221744895728e-01 8.267562800778e-01 8.381496489613e-01 8.570521406224e-01 8.764554802555e-01 8.821985115935e-01 8.588040001134e-01 8.087896592328e-01 7.717910952507e-01 7.999495861093e-01 8.807228037513e-01 9.350121691005e-01 8.987224046867e-01 7.792930048966e-01 6.822124223799e-01 7.347691685719e-01 8.760277713468e-01 9.576035627779e-01 9.183757488059e-01 8.072211352812e-01 7.574390041826e-01 8.378149244734e-01 9.465279032827e-01 9.829393838872e-01 9.471701461799e-01 9.148241508531e-01 9.415450233022e-01 9.864199707130e-01 9.828154435023e-01 9.324047660007e-01 9.087265340835e-01 9.601587802358e-01 1.028466373472e+00 1.029712868158e+00 9.508957597053e-01 8.696824822386e-01 8.841924519817e-01 9.741428992508e-01 1.033980471345e+00 1.007256690333e+00 9.227004034938e-01 8.633050851251e-01 8.806976055291e-01 9.347937186515e-01 9.621828990352e-01 9.434049851521e-01 8.990668643076e-01 8.611063643408e-01 8.518808521096e-01 8.780655940873e-01 9.262413496339e-01
 1.264013922215e+00 1.261752024908e+00 1.261432739736e+00 1.261247964038e+00 1.259217100429e+00 1.255924416635e+00 1.253613684782e+00 1.253097346882e+00 1.252716581183e+00 1.250636118925e+00 1.247347238543e+00 1.245018154584e+00 1.244467544576e+00 1.243975766144e+00 1.241760249972e+00 1.238579795488e+00 1.236601320190e+00 1.236240369261e+00 1.235619324688e+00 1.233297224293e+00 1.230249658701e+00 1.228451249793e+00 1.228140205975e+00 1.227485912739e+00 1.225093153068e+00 1.221978529706e+00 1.220212978686e+00 1.219996913002e+00 1.219322764152e+00 1.216815396455e+00 1.213700114198e+00 1.212073074578e+00 1.211940742029e+00 1.211207889079e+00 1.208594922295e+00 1.205450007677e+00 1.203928377326e+00 1.203940632726e+00 1.203186044240e+00 1.200373309787e+00 1.197133546740e+00 1.195768875249e+00 1.195928765707e+00 1.195067022356e+00 1.192054249394e+00 1.188781428525e+00 1.187491822797e+00 1.187624586256e+00 1.186602767051e+00 1.183451984566e+00 1.180177395877e+00 1.178937652210e+00 1.178982358004e+00 1.177748333966e+00 1.174528084417e+00 1.171412867591e+00 1.170265347759e+00 1.170120268056e+00 1.168661690341e+00 1.165487187371e+00 1.162581498719e+00 1.161489693238e+00 1.161170961378e+00 1.159540485054e+00 1.156436686416e+00 1.153779652918e+00 1.152784988681e+00 1.152294197378e+00 1.150527843591e+00 1.147562262783e+00 1.145115581356e+00 1.144125855648e+00 1.143495682350e+00 1.141676402679e+00 1.138824885929e+00 1.136530131310e+00 1.135548377247e+00 1.134798084392e+00 1.132956535969e+00 1.130254960416e+00 1.128055772556e+00 1.126980576275e+00 1.126124093685e+00 1.124325033996e+00 1.121742165941e+00 1.119579600851e+00 1.118412161157e+00 1.117452753984e+00 1.115710062292e+00 1.113278823571e+00 1.111124123178e+00 1.109790514976e+00 1.108735975963e+00 1.107083771456e+00 1.104777394961e+00 1.102606851842e+00 1.101125003186e+00 1.099965771880e+00 1.098397930338e+00 1.096245025557e+00 1.094053142918e+00 1.092378846042e+00 1.091105774795e+00 1.089619723440e+00 1.087603741311e+00 1.085413340232e+00 1.083583814777e+00 1.082168336908e+00 1.080728566579e+00 1.078874696651e+00 1.076726487798e+00 1.074756012192e+00 1.073193758302e+00 1.071756643276e+00 1.070029720958e+00 1.067983296895e+00 1.065958140307e+00 1.064241032740e+00 1.062745477325e+00 1.061128608436e+00 1.059207429604e+00 1.057179954341e+00 1.055346197130e+00 1.053743546965e+00 1.052155178129e+00 1.050379021936e+00 1.048432971655e+00 1.046522179103e+00 1.044798698902e+00 1.043179756521e+00 1.041474847626e+00 1.039624760931e+00 1.037721761375e+00 1.035892036289e+00 1.034179345274e+00 1.032492604557e+00 1.030713947784e+00 1.028854321458e+00 1.026996338562e+00 1.025190385780e+00 1.023437361658e+00 1.021690871724e+00 1.019893766219e+00 1.018054229397e+00 1.016227230629e+00 1.014429044917e+00 1.012655982836e+00 1.010895138067e+00 1.009108051503e+00 1.007294618662e+00 1.005493463021e+00 1.003710882170e+00 1.001938739182e+00 1.000180536674e+00 9.984196564932e-01 9.966375845086e-01 9.948542860436e-01 9.930723534003e-01 9.912967791688e-01 9.895470282724e-01 9.878035695560e-01 9.860314125879e-01 9.842416701506e-01 9.824557034630e-01 9.806821253672e-01 9.789256863567e-01 9.771689031643e-01 9.753878210743e-01 9.735958639409e-01 9.718130204404e-01 9.700343649787e-01 9.682629911358e-01 9.664942440000e-01 9.647088347813e-01 9.629200706207e-01 9.611431819248e-01 9.593670251560e-01 9.575902253655e-01 9.558172603472e-01 9.540377610408e-01 9.522618898753e-01 9.504946583948e-01 9.487174338836e-01 9.469396208665e-01 9.451732411635e-01 9.434081438446e-01 9.416415615662e-01 9.398744829487e-01 9.381028990146e-01 9.363365748313e-01 9.345792704624e-01 9.328183769735e-01 9.310510083785e-01 9.292934310294e-01 9.275405697894e-01 9.257886551606e-01 9.240333403748e-01 9.222688078957e-01 9.205102799937e-01 9.187717399249e-01 9.170331501489e-01 9.152805764352e-01 9.135219223683e-01 9.117690423824e-01 9.100309963685e-01 9.083020116999e-01 9.065562103217e-01 9.047998836518e-01 9.030594705566e-01 9.013296125231e-01 8.995973666010e-01 8.978569598326e-01 8.961085099848e-01 8.943719492376e-01 8.926534851116e-01 8.909250358853e-01 8.891847416690e-01 8.874488717943e-01 8.857196412059e-01 8.839982801324e-01 8.822763519666e-01 8.805417162150e-01 8.788124442922e-01 8.770980830893e-01 8.753797550441e-01 8.736549646137e-01 8.719319425665e-01 8.702100900610e-01 8.685012427902e-01 8.667937902862e-01 8.650707139908e-01 8.633529144685e-01 8.616466498595e-01 8.599381302767e-01 8.582340309352e-01 8.565248510582e-01 8.548136530524e-01 8.531174557411e-01 8.514178559813e-01 8.497093867302e-01 8.480106074635e-01 8.463157330638e-01 8.446198497987e-01 8.429311777376e-01 8.412317416867e-01 8.395369562637e-01 8.378583547903e-01 8.361701166200e-01 8.344804302197e-01 8.327988749311e-01 8.311157892862e-01 8.294436136109e-01 8.277693383002e-01 8.260835721368e-01 8.244126701626e-01 8.227501432704e-01 8.210836284665e-01 8.194210816653e-01 8.177521595908e-01 8.160879526025e-01 8.144413137052e-01 8.127871399660e-01 8.111283670122e-01 8.094809375225e-01 8.078311884704e-01 8.061874408462e-01 8.045476822198e-01 8.028996692649e-01 8.012626446991e-01 7.996322167216e-01 7.979922580228e-01 7.963620983970e-01 7.947324269925e-01 7.931030086994e-01 7.914838344165e-01 7.898595364347e-01 7.882355343217e-01 7.866195666089e-01 7.849988246424e-01 7.833823167056e-01 7.817735294095e-01 7.801607247752e-01 7.785501838100e-01 7.769388577006e-01 7.753267734629e-01 7.737263637375e-01 7.721262104560e-01 7.705230346669e-01 7.689245005311e-01 7.673248782200e-01 7.657285439628e-01 7.641403350696e-01 7.625526875194e-01 7.609687970808e-01 7.593887465509e-01 7.578022150483e-01 7.562204212241e-01 7.546484069434e-01 7.530759111670e-01 7.515066477643e-01 7.499355012694e-01 7.483603157676e-01 7.467932026958e-01 7.452280933757e-01 7.436645057150e-01 7.421062431800e-01 7.405406398852e-01 7.389743801422e-01 7.374136708546e-01 7.358523798593e-01 7.343003098833e-01 7.327448385164e-01 7.311825197989e-01 7.296269501870e-01 7.280723180272e-01 7.265213042061e-01 7.249773018664e-01 7.234258546252e-01 7.218732616094e-01 7.203267945055e-01 7.187793429350e-01 7.172413104043e-01 7.157018321415e-01 7.141565054315e-01 7.126161105669e-01 7.110756707826e-01 7.095412285525e-01 7.080125267912e-01 7.064744692595e-01 7.049387277700e-01 7.034073151871e-01 7.018739989674e-01 7.003500067049e-01 6.988224232532e-01 6.972892897319e-01 6.957614175680e-01 6.942314746723e-01 6.927080314499e-01 6.911864943551e-01 6.896539856499e-01 6.881280391077e-01 6.866021204251e-01 6.850758352307e-01 6.835552766578e-01 6.820266685817e-01 6.804983812926e-01 6.789764449315e-01 6.774485574892e-01 6.759266895048e-01 6.744002537748e-01 6.728699675950e-01 6.713466390599e-01 6.698181974525e-01 6.682915974783e-01 6.667654939974e-01 6.652325587890e-01 6.637055590463e-01 6.621754231867e-01 6.606425195399e-01 6.591143974139e-01 6.575773232414e-01 6.560443142409e-01 6.545108079186e-01 6.529712372539e-01 6.514361725677e-01 6.498952959924e-01 6.483530848528e-01 6.468140931047e-01 6.452664725060e-01 6.437229365285e-01 6.421749695386e-01 6.406226508757e-01 6.390750394128e-01 6.375191095475e-01 6.359632540284e-01 6.344082326196e-01 6.328434142341e-01 6.312832691715e-01 6.297163247681e-01 6.281472699740e-01 6.265797693975e-01 6.250022891702e-01 6.234264076457e-01 6.218474047562e-01 6.202628639695e-01 6.186810902290e-01 6.170886297534e-01 6.154951109400e-01 6.139006093994e-01 6.122973143626e-01 6.106994157341e-01 6.090915752095e-01 6.074781031022e-01 6.058657615715e-01 6.042432869593e-01 6.026240142122e-01 6.009984150801e-01 5.993640004950e-01 5.977316654354e-01 5.960876787473e-01 5.944444607364e-01 5.927994754597e-01 5.911424230394e-01 5.894865503871e-01 5.878202093173e-01 5.861526624576e-01 5.844831914505e-01 5.828006932815e-01 5.811205357394e-01 5.794291668663e-01 5.777327027187e-01 5.760378207670e-01 5.743284061113e-01 5.726191180320e-01 5.709008922785e-01 5.691741955903e-01 5.674492903254e-01 5.657100096532e-01 5.639708085531e-01 5.622233075950e-01 5.604639531046e-01 5.587070001868e-01 5.569371451506e-01 5.551624778446e-01 5.533839406692e-01 5.515908688726e-01 5.498001619012e-01 5.479964948269e-01 5.461867146964e-01 5.443736636865e-01 5.425444908504e-01 5.407172623195e-01 5.388779246722e-01 5.370311760259e-01 5.351811691483e-01 5.333157368039e-01 5.314502959399e-01 5.295753541078e-01 5.276882570126e-01 5.258006722498e-01 5.238956157069e-01 5.219906566431e-01 5.200767561060e-01 5.181500626067e-01 5.162226985990e-01 5.142776211771e-01 5.123314969908e-01 5.103786724526e-01 5.084084499909e-01 5.064398041299e-01 5.044548917710e-01 5.024653093918e-01 5.004716043621e-01 4.984588314053e-01 4.964474992948e-01 4.944213888804e-01 4.923882808498e-01 4.903530787798e-01 4.882963252878e-01 4.862419082961e-01 4.841743989182e-01 4.820961823607e-01 4.800184472358e-01 4.779186408194e-01 4.758217307771e-01 4.737116673288e-01 4.715897177044e-01 4.694698729958e-01 4.673269434860e-01 4.651864249613e-01 4.630356329662e-01 4.608693874117e-01 4.587086336834e-01 4.565221212659e-01 4.543400238197e-01 4.521484838656e-01 4.499377179064e-01 4.477381862362e-01 4.455100827811e-01 4.432882199678e-01 4.410566268216e-01 4.388051378992e-01 4.365669028129e-01 4.342990840176e-01 4.320381490407e-01 4.297698800255e-01 4.274794935243e-01 4.252058480976e-01 4.229007904265e-01 4.206049885688e-01 4.183021142978e-01 4.159756844850e-01 4.136706443670e-01 4.113312034158e-01 4.090032071295e-01 4.066695947776e-01 4.043121886469e-01 4.019785347649e-01 3.996101692882e-01 3.972553503410e-01 3.948955384843e-01 3.925121814696e-01 3.901544639412e-01 3.877626671667e-01 3.853856498104e-01 3.830064077568e-01 3.806034703062e-01 3.782302718451e-01 3.758205086114e-01 3.734289190581e-01 3.710374206740e-01 3.686206117349e-01 3.662387966558e-01 3.638199351219e-01 3.614222553036e-01 3.590261323167e-01 3.566073901804e-01 3.542260490954e-01 3.518092930245e-01 3.494153861427e-01 3.470249737802e-01 3.446134357931e-01 3.422426213793e-01 3.398395600485e-01 3.374595606538e-01 3.350888829483e-01 3.326982243120e-01 3.303514392202e-01 3.279739417797e-01 3.256235046830e-01 3.232858025090e-01 3.209285531228e-01 3.186214482752e-01 3.162849546217e-01 3.139801499124e-01 3.116913483763e-01 3.093862297116e-01 3.071341936363e-01 3.048587622958e-01 3.026156647004e-01 3.003950665407e-01 2.981604789031e-01 2.959842317771e-01 2.937872908904e-01 2.916291535577e-01 2.894977565812e-01 2.873548892316e-01 2.852767630156e-01 2.831833594798e-01 2.811302283184e-01 2.791116908096e-01 2.770852797419e-01 2.751285953339e-01 2.731615982805e-01 2.712423671309e-01 2.693617778555e-01 2.674780332054e-01 2.656723501504e-01 2.638582104841e-01 2.620989939479e-01 2.603830673325e-01 2.586711390324e-01 2.570412537266e-01 2.554107484050e-01 2.538407781136e-01 2.523199598999e-01 2.508084233438e-01 2.493855710445e-01 2.479677074493e-01 2.466145435510e-01 2.453168263907e-01 2.440348446359e-01 2.428470631241e-01 2.416694612839e-01 2.405644617602e-01 2.395180993169e-01 2.384936141097e-01 2.375678436935e-01 2.366570586583e-01 2.358231344539e-01 2.350539247908e-01 2.343090741719e-01 2.336697202556e-01 2.330472378620e-01 2.325068016598e-01 2.320331680853e-01 2.315878774693e-01 2.312510131065e-01 2.309325706304e-01 2.306993312894e-01 2.305340209934e-01 2.303980156466e-01 2.303730116576e-01 2.303665294829e-01 2.304470748536e-01 2.305940123681e-01 2.307723486864e-01 2.310589249572e-01 2.313633531265e-01 2.317537518352e-01 2.322094967359e-01 2.326933516630e-01 2.332829937501e-01 2.338905195996e-01 2.345784777355e-01 2.353290800679e-01 2.361053334178e-01 2.369830978512e-01 2.378722225020e-01 2.388395126860e-01 2.398643070453e-01 2.409108604163e-01 2.420532284556e-01 2.432019734834e-01 2.444237527662e-01 2.456964377104e-01 2.469849978276e-01 2.483637545065e-01 2.497434567078e-01 2.511904358541e-01 2.526805338862e-01 2.541815238844e-01 2.557668026265e-01 2.573463559681e-01 2.589861311658e-01 2.606644704445e-01 2.623460486398e-01 2.641046706121e-01 2.658523437147e-01 2.676532799284e-01 2.694862747602e-01 2.713173755124e-01 2.732186773334e-01 2.751037026053e-01 2.770338207213e-01 2.789943383150e-01 2.809436633431e-01 2.829573574581e-01 2.849506960719e-01 2.869814749890e-01 2.890365073320e-01 2.910778755070e-01 2.931763451508e-01 2.952499398889e-01 2.973567111920e-01 2.994818749855e-01 3.015865563729e-01 3.037439516682e-01 3.058751573302e-01 3.080297647366e-01 3.102017705199e-01 3.123488781784e-01 3.145428467555e-01 3.167077897414e-01 3.188905124555e-01 3.210866848349e-01 3.232551874951e-01 3.254650576239e-01 3.276445041002e-01 3.298359304659e-01 3.320411943529e-01 3.342134863026e-01 3.364220848787e-01 3.385996314433e-01 3.407830448938e-01 3.429790281066e-01 3.451400884098e-01 3.473323291483e-01 3.494943318663e-01 3.516575837076e-01 3.538308491574e-01 3.559675930619e-01 3.581325861638e-01 3.602669656925e-01 3.623980992909e-01 3.645388720651e-01 3.666419081807e-01 3.687679033400e-01 3.708669651620e-01 3.729580435382e-01 3.750581723022e-01 3.771198176540e-01 3.792015871604e-01 3.812559622312e-01 3.833000102398e-01 3.853530174885e-01 3.873682003734e-01 3.894009300655e-01 3.914086739863e-01 3.934018959461e-01 3.954042606804e-01 3.973704292576e-01 3.993490937662e-01 4.013064017937e-01 4.032495004253e-01 4.052002464554e-01 4.071138392987e-01 4.090411403635e-01 4.109482684074e-01 4.128377930749e-01 4.147368263240e-01 4.166022405480e-01 4.184770153938e-01 4.203342014599e-01 4.221748351798e-01 4.240245155731e-01 4.258422589463e-01 4.276678719507e-01 4.294796636366e-01 4.312743891397e-01 4.330772143108e-01 4.348525898767e-01 4.366336322510e-01 4.384034803573e-01 4.401565420052e-01 4.419189869985e-01 4.436558692551e-01 4.453987459246e-01 4.471324904353e-01 4.488492388617e-01 4.505778695491e-01 4.522829423766e-01 4.539919784135e-01 4.556975937463e-01 4.573854250179e-01 4.590851477494e-01 4.607657117542e-01 4.624497670968e-01 4.641319292497e-01 4.658007159972e-01 4.674786948707e-01 4.691409289882e-01 4.708071623638e-01 4.724732094328e-01 4.741266471726e-01 4.757920829125e-01 4.774440802794e-01 4.790990652420e-01 4.807574066441e-01 4.824030977889e-01 4.840611715762e-01 4.857093453627e-01 4.873599772497e-01 4.890159327594e-01 4.906612701846e-01 4.923190636238e-01 4.939689380675e-01 4.956206567754e-01 4.972806587826e-01 4.989299035404e-01 5.005913406865e-01 5.022472238265e-01 5.039050605010e-01 5.055702600255e-01 5.072277471904e-01 5.088969549920e-01 5.105617903225e-01 5.122270774767e-01 5.139040672224e-01 5.155697620216e-01 5.172472248101e-01 5.189217968716e-01 5.205954073866e-01 5.222791395335e-01 5.239536979552e-01 5.256373973103e-01 5.273213720834e-01 5.290013252238e-01 5.306910273169e-01 5.323710000187e-01 5.340598135267e-01 5.357454249011e-01 5.374269736171e-01 5.391163454788e-01 5.407953354095e-01 5.424812032416e-01 5.441633291860e-01 5.458389116047e-01 5.475230113633e-01 5.491922236619e-01 5.508648845552e-01 5.525346876662e-01 5.541924040364e-01 5.558582810934e-01 5.575071133543e-01 5.591557802192e-01 5.608020428583e-01 5.624301339106e-01 5.640647015590e-01 5.656813459504e-01 5.672918297909e-01 5.688980081426e-01 5.704827854958e-01 5.720705666303e-01 5.736374888994e-01 5.751947635108e-01 5.767456327139e-01 5.782717004052e-01 5.797972775010e-01 5.812985682832e-01 5.827852121217e-01 5.842624273920e-01 5.857108346702e-01 5.871547917384e-01 5.885730510198e-01 5.899710460770e-01 5.913592685166e-01 5.927136771803e-01 5.940588126673e-01 5.953764552277e-01 5.966690673396e-01 5.979492163415e-01 5.991890950583e-01 6.004186449865e-01 6.016194936118e-01 6.027877190669e-01 6.039446949072e-01 6.050594938451e-01 6.061572137157e-01 6.072255882457e-01 6.082582811748e-01 6.092760290777e-01 6.102499172183e-01 6.112027234823e-01 6.121277947956e-01 6.130114071709e-01 6.138810147014e-01 6.147065024447e-01 6.155063864533e-01 6.162800507195e-01 6.170103959202e-01 6.177230418003e-01 6.183939994508e-01 6.190369437519e-01 6.196551770566e-01 6.202286325992e-01 6.207875588793e-01 6.213069314881e-01 6.217951666919e-01 6.222624302883e-01 6.226875993294e-01 6.230954333536e-01 6.234677498273e-01 6.238111198062e-01 6.241368393046e-01 6.244245924355e-01 6.246961243058e-01 6.249402009458e-01 6.251560477741e-01 6.253587653735e-01 6.255275141459e-01 6.256832622969e-01 6.258189488952e-01 6.259303054584e-01 6.260339142397e-01 6.261124867153e-01 6.261821820056e-01 6.262383037752e-01 6.262759899670e-01 6.263129939462e-01 6.263320982510e-01 6.263459774688e-01 6.263555624660e-01 6.263548417296e-01 6.263574661268e-01 6.263536796543e-01 6.263512307644e-01 6.263511528034e-01 6.263478708127e-01 6.263553357163e-01 6.263624855900e-01 6.263771013845e-01 6.264024664161e-01 6.264311874299e-01 6.264755111859e-01 6.265279223948e-01 6.265943958527e-01 6.266753561991e-01 6.267653257355e-01 6.268763916141e-01 6.269997263331e-01 6.271391101008e-01 6.272980021139e-01 6.274696857345e-01 6.276626069022e-01 6.278729076368e-01 6.280988607876e-01 6.283475464645e-01 6.286070860932e-01 6.288872685068e-01 6.291842799181e-01 6.294942612369e-01 6.298226232342e-01 6.301619309699e-01 6.305169226260e-01 6.308839690506e-01 6.312590818647e-01 6.316476695233e-01 6.320402672305e-01 6.324381477812e-01 6.328436367106e-01 6.332452598656e-01 6.336526782290e-01 6.340559493202e-01 6.344532139056e-01 6.348471198234e-01 6.352305058416e-01 6.356043049575e-01 6.359641925255e-01 6.363056201477e-01 6.366323177776e-01 6.369358593858e-01 6.372163236648e-01 6.374750390551e-01 6.377020456211e-01 6.379042899539e-01 6.380724365331e-01 6.382078002408e-01 6.383101749251e-01 6.383728939471e-01 6.384009617640e-01 6.383892637553e-01 6.383351281470e-01 6.382469648057e-01 6.381118783547e-01 6.379396295532e-01 6.377282756188e-01 6.374739508736e-01 6.371848550980e-01 6.368534487032e-01 6.364887879556e-01 6.360906082274e-01 6.356561251930e-01 6.352009256489e-01 6.347158265092e-01 6.342116878592e-01 6.336926804682e-01 6.331562570179e-01 6.326197278221e-01 6.320771953919e-01 6.315411214948e-01 6.310200889310e-01 6.305122600225e-01 6.300392615262e-01 6.295986402580e-01 6.292012234189e-01 6.288626835096e-01 6.285804209070e-01 6.283769142839e-01 6.282565800229e-01 6.282259581270e-01 6.283082480261e-01 6.284991403549e-01 6.288229334802e-01 6.292872913295e-01 6.298984944254e-01 6.306813927567e-01 6.316301085817e-01 6.327682349949e-01 6.341036445437e-01 6.356413219252e-01 6.374047915744e-01 6.393896283375e-01 6.416130301108e-01 6.440849464424e-01 6.468039342423e-01 6.497909275723e-01 6.530375488020e-01 6.565547991771e-01 6.603530045968e-01 6.644221274454e-01 6.687779371680e-01 6.734094924817e-01 6.783207720070e-01 6.835158349451e-01 6.889781654409e-01 6.947183074020e-01 7.007206225052e-01 7.069801819571e-01 7.134969951473e-01 7.202459254335e-01 7.272350347620e-01 7.344432155793e-01 7.418561664092e-01 7.494714816762e-01 7.572618234553e-01 7.652216808950e-01 7.733342436216e-01 7.815761361529e-01 7.899428167851e-01 7.984018092852e-01 8.069459355462e-01 8.155552208349e-01 8.242048000050e-01 8.328848187347e-01 8.415668105883e-01 8.502352096876e-01 8.588710395138e-01 8.674472210055e-01 8.759558213038e-01 8.843674736931e-01 8.926648779839e-01 9.008355019373e-01 9.088466239748e-01 9.166914352857e-01 9.243468010023e-01 9.317935090387e-01 9.390187601693e-01 9.459986389262e-01 9.527264318639e-01 9.591779116373e-01 9.653437157246e-01 9.712132477186e-01 9.767642481502e-01 9.819971088565e-01 9.868936200282e-01 9.914457391421e-01 9.956526752887e-01 9.994960436213e-01 1.002985794253e+00 1.006107593748e+00 1.008862673678e+00 1.011256503013e+00 1.013279339552e+00 1.014949377737e+00 1.016261119636e+00 1.017223480215e+00 1.017856489657e+00 1.018153829954e+00 1.018142338561e+00 1.017832271092e+00 1.017238678933e+00 1.016390345659e+00 1.015295036866e+00 1.013986133216e+00 1.012487559292e+00 1.010818404830e+00 1.009018939867e+00 1.007108062663e+00 1.005125211513e+00 1.003100627366e+00 1.001063656182e+00 9.990624932893e-01 9.971142875638e-01 9.952669689840e-01 9.935562076416e-01 9.920080748694e-01 9.906710871865e-01 9.895663321793e-01 9.887366460924e-01 9.882082154101e-01 9.880064311731e-01 9.881702245408e-01 9.887108840876e-01 9.896577934100e-01 9.910295672869e-01 9.928323353882e-01 9.950892048343e-01 9.977949207946e-01 1.000960170742e+00 1.004583704043e+00 1.008651961263e+00 1.013170373215e+00 1.018110352013e+00 1.023463436879e+00 1.029208623399e+00 1.035311258623e+00 1.041760747377e+00 1.048508041539e+00 1.055530327047e+00 1.062791337467e+00 1.070242684399e+00 1.077858768046e+00 1.085585275187e+00 1.093384582953e+00 1.101217155544e+00 1.109027185072e+00 1.116783665231e+00 1.124432799175e+00 1.131936166012e+00 1.139252054097e+00 1.146332400174e+00 1.153145055772e+00 1.159646076995e+00 1.165802330096e+00 1.171581834834e+00 1.176946806930e+00 1.181880117929e+00 1.186349658210e+00 1.190338961063e+00 1.193834982980e+00 1.196817016777e+00 1.199291589369e+00 1.201245438605e+00 1.202688745890e+00 1.203633695110e+00 1.204086700000e+00 1.204082296806e+00 1.203638424940e+00 1.202793186236e+00 1.201591395267e+00 1.200069036019e+00 1.198291727904e+00 1.196309290115e+00 1.194187344026e+00 1.192002411879e+00 1.189814975713e+00 1.187714907052e+00 1.185772425431e+00 1.184068671295e+00 1.182692796247e+00 1.181709688500e+00 1.181210456534e+00 1.181259630959e+00 1.181923620744e+00 1.183273168743e+00 1.185348330490e+00 1.188200778837e+00 1.191860655816e+00 1.196345908318e+00 1.201677148028e+00 1.207839893036e+00 1.214830161510e+00 1.222621814251e+00 1.231176368893e+00 1.240460148724e+00 1.250406910952e+00 1.260969827976e+00 1.272080352739e+00 1.283662458193e+00 1.295659832251e+00 1.307990015170e+00 1.320585599772e+00 1.333381561863e+00 1.346302947644e+00 1.359299203498e+00 1.372307707476e+00 1.385278143091e+00 1.398172960286e+00 1.410943331759e+00 1.423571204061e+00 1.436023605379e+00 1.448283227171e+00 1.460343908728e+00 1.472187930549e+00 1.483820824752e+00 1.495236152845e+00 1.506436783788e+00 1.517428688125e+00 1.528207101229e+00 1.538782967665e+00 1.549146008797e+00 1.559297006718e+00 1.569232094713e+00 1.578930419744e+00 1.588385810424e+00 1.597575155576e+00 1.606466982635e+00 1.615045665351e+00 1.623270091953e+00 1.631108683867e+00 1.638529223155e+00 1.645490848721e+00 1.651964858245e+00 1.657915416889e+00 1.663317523399e+00 1.668147303346e+00 1.672385051817e+00 1.676028892727e+00 1.679067083792e+00 1.681511843159e+00 1.683378697734e+00 1.684685957127e+00 1.685473795396e+00 1.685773749030e+00 1.685634369354e+00 1.685109198376e+00 1.684241553836e+00 1.683100464587e+00 1.681728907162e+00 1.680179181191e+00 1.678508540562e+00 1.676741005453e+00 1.674923000917e+00 1.673070024290e+00 1.671190932945e+00 1.669301520604e+00 1.667372103261e+00 1.665393598244e+00 1.663335006922e+00 1.661147511398e+00 1.658797947748e+00 1.656218619489e+00 1.653363607269e+00 1.650173946178e+00 1.646580919273e+00 1.642550877569e+00 1.638015986787e+00 1.632938456407e+00 1.627292427216e+00 1.621035022671e+00 1.614173991960e+00 1.606695009286e+00 1.598615164171e+00 1.589972237615e+00 1.580793374282e+00 1.571161195203e+00 1.561139675179e+00 1.550827841738e+00 1.540351103985e+00 1.529822247703e+00 1.519407283158e+00 1.509255922221e+00 1.499536647362e+00 1.490450263390e+00 1.482148223562e+00 1.474836515766e+00 1.468675789978e+00 1.463812703882e+00 1.460405871047e+00 1.458528441254e+00 1.458275991949e+00 1.459674552666e+00 1.462701851836e+00 1.467340575812e+00 1.473469912972e+00 1.480985760575e+00 1.489739418371e+00 1.499530937822e+00 1.510201122676e+00 1.521520708390e+00 1.533296975048e+00 1.545341609385e+00 1.557436122537e+00 1.569433005175e+00 1.581138839924e+00 1.592412088956e+00 1.603121497890e+00 1.613103732597e+00 1.622280969286e+00 1.630505601572e+00 1.637671225966e+00 1.643701132508e+00 1.648450521181e+00 1.651871104314e+00 1.653863768110e+00 1.654347071045e+00 1.653319194950e+00 1.650709924521e+00 1.646564491447e+00 1.640924523380e+00 1.633836431292e+00 1.625466627703e+00 1.615914615693e+00 1.605373474533e+00 1.594051191233e+00 1.582104953071e+00 1.569788842475e+00 1.557249671804e+00 1.544648145351e+00 1.532146678928e+00 1.519765066288e+00 1.507588272588e+00 1.495582665876e+00 1.483666330194e+00 1.471801000308e+00 1.459799345635e+00 1.447566127170e+00 1.434963332618e+00 1.421809051486e+00 1.408054076247e+00 1.393549959446e+00 1.378240000895e+00 1.362119713249e+00 1.345123114043e+00 1.327325103500e+00 1.308745495087e+00 1.289443566610e+00 1.269554951659e+00 1.249141123809e+00 1.228374767003e+00 1.207402980294e+00 1.186380841534e+00 1.165555043466e+00 1.145106802543e+00 1.125319763682e+00 1.106478621829e+00 1.088856036309e+00 1.072823679582e+00 1.058671278292e+00 1.046732493444e+00 1.037309488595e+00 1.030594445951e+00 1.026757187479e+00 1.025788150441e+00 1.027554562095e+00 1.031763869990e+00 1.037923425594e+00 1.045426513004e+00 1.053498131116e+00 1.061312317449e+00 1.068010509113e+00 1.072761604173e+00 1.074880030442e+00 1.073811795519e+00 1.069293718410e+00 1.058885163761e+00 1.041346684351e+00 1.025865777318e+00 1.018353404971e+00 1.015961849604e+00 1.010351009705e+00 9.962257058745e-01 9.768700104907e-01 9.619454125104e-01 9.589241023521e-01 9.659657011132e-01 9.741380019364e-01 9.765460119382e-01 9.748429273634e-01 9.774854668937e-01 9.912584814803e-01 1.013936825443e+00 1.035968141277e+00 1.049275545071e+00 1.054111744402e+00 1.058221485231e+00 1.069235012030e+00 1.086922468750e+00 1.103070459227e+00 1.109135274487e+00 1.103981655331e+00 1.094908883854e+00 1.091188730977e+00 1.095390358321e+00 1.100839075359e+00 1.098051759547e+00 1.083680448759e+00 1.063869041568e+00 1.049186771147e+00 1.045030031026e+00 1.046541062001e+00 1.043597520438e+00 1.030733146083e+00 1.012603050371e+00 1.000263121826e+00 1.000884419376e+00 1.010474918740e+00 1.017638015292e+00 1.014201722250e+00 1.002280213616e+00 9.921225007473e-01 9.922831393557e-01 1.000897273913e+00 1.007460805123e+00 1.003225860938e+00 9.898682918401e-01 9.791720206585e-01 9.833266335025e-01 1.003662010776e+00 1.029926885279e+00 1.050888445069e+00 1.064542704787e+00 1.078984395742e+00 1.103649985420e+00 1.138638579241e+00 1.173044598788e+00 1.193825476657e+00 1.195984904013e+00 1.185865945022e+00 1.175610217392e+00 1.172679021641e+00 1.173479484936e+00 1.167780997288e+00 1.149417013803e+00 1.123203300585e+00 1.102311254712e+00 1.097375376666e+00 1.106521401593e+00 1.117107090873e+00 1.117247274541e+00 1.105140453740e+00 1.088789039790e+00 1.077539066738e+00 1.062331636801e+00 9.829669337944e-01 9.293550529328e-01 8.879719747571e-01 9.187903143894e-01 9.992773513149e-01 1.051775924577e+00 1.029757771335e+00 9.531837015664e-01 8.947500370326e-01 9.096043786871e-01 9.649933053002e-01 9.909864213223e-01 9.611874347219e-01 9.077249133650e-01 8.854925717372e-01 9.105955799670e-01 9.471177890931e-01 9.601325266041e-01 9.498501151380e-01 9.400160432998e-01 9.449777622793e-01 9.518860605389e-01 9.366073441606e-01 8.894675260758e-01 8.295771474094e-01 8.027396209741e-01 8.474056869068e-01 9.452325208247e-01 1.032023729143e+00 1.048300313177e+00 9.711430423886e-01 8.326133979032e-01 7.296280893174e-01 7.610224220196e-01 8.855293769505e-01 9.887777031813e-01 1.011210098324e+00 9.595156979645e-01 8.833628548641e-01 8.372289653124e-01 8.365013754886e-01 8.560073794964e-01 8.702734146300e-01 8.741842822705e-01 8.765984009621e-01 8.892404586188e-01 9.169512045029e-01 9.478031456811e-01 9.533836356397e-01 9.086005812817e-01 8.220528132972e-01 7.574680733968e-01 7.924669369791e-01 9.048644061551e-01 9.935095410501e-01 9.872184816085e-01 8.841855034822e-01 7.563819434062e-01 7.156173225835e-01 7.851851207220e-01 8.696771097469e-01 8.961663258099e-01 8.627314185044e-01 8.135530739542e-01 7.932778492787e-01 8.064111183696e-01 8.270929168323e-01 8.365964894732e-01 8.354388886460e-01 8.345325152129e-01 8.442590566432e-01 8.649961263906e-01 8.809275491277e-01 8.680515604168e-01 8.190485216162e-01 7.677886126659e-01 7.749551560363e-01 8.471851905408e-01 9.099794084808e-01 8.905285045153e-01 7.831470136497e-01 6.777808270253e-01 7.068536445677e-01 8.396525934476e-01 9.311350542621e-01 9.093485144983e-01 8.092027753490e-01 7.513266522151e-01 8.151712053186e-01 9.188692927137e-01 9.613058938841e-01 9.335105634737e-01 9.032605965004e-01 9.272271987716e-01 9.711326131113e-01 9.682389683776e-01 9.141641050057e-01 8.814361093471e-01 9.305870635558e-01 1.011092811032e+00 1.031014849093e+00 9.620380406752e-01 8.679563669647e-01 8.570964264586e-01 9.421665658283e-01 1.022367300667e+00 1.022217899600e+00 9.475475209282e-01 8.688016972409e-01 8.581611166784e-01 9.085094077230e-01 9.558028775418e-01 9.581891783958e-01 9.171453767639e-01 8.639511992342e-01 8.396597032060e-01 8.665588407126e-01 9.247158500429e-01
 1.246694282625e+00 1.244421184179e+00 1.244072578578e+00 1.243866634221e+00 1.241833089024e+00 1.238547969310e+00 1.236236298655e+00 1.235694219473e+00 1.235279568893e+00 1.233192863193e+00 1.229924800376e+00 1.227602391350e+00 1.227024080769e+00 1.226497590002e+00 1.224277796396e+00 1.221111844589e+00 1.219137815996e+00 1.218761216055e+00 1.218116313045e+00 1.215784717108e+00 1.212744958692e+00 1.210954043051e+00 1.210631134416e+00 1.209955266916e+00 1.207555909213e+00 1.204448211204e+00 1.202680228872e+00 1.202447853749e+00 1.201757887246e+00 1.199244782973e+00 1.196130301060e+00 1.194499485850e+00 1.194351988212e+00 1.193601033190e+00 1.190982408807e+00 1.187844329038e+00 1.186318247416e+00 1.186310917559e+00 1.185537821399e+00 1.182727425541e+00 1.179497567956e+00 1.178126664334e+00 1.178264253982e+00 1.177387399883e+00 1.174382346486e+00 1.171124043606e+00 1.169828972421e+00 1.169936562571e+00 1.168900053303e+00 1.165763783240e+00 1.162507687027e+00 1.161260255671e+00 1.161276892800e+00 1.160031035864e+00 1.156827078304e+00 1.153729515727e+00 1.152574411336e+00 1.152405636892e+00 1.150934635044e+00 1.147774624687e+00 1.144887621103e+00 1.143789754535e+00 1.143447150134e+00 1.141807919930e+00 1.138716840847e+00 1.136074073767e+00 1.135074395862e+00 1.134567212815e+00 1.132792270884e+00 1.129835669569e+00 1.127401559308e+00 1.126409902222e+00 1.125765791177e+00 1.123940483496e+00 1.121096075864e+00 1.118809240884e+00 1.117827243417e+00 1.117069573739e+00 1.115222725159e+00 1.112524601987e+00 1.110334069402e+00 1.109261054484e+00 1.108398329119e+00 1.106596334687e+00 1.104015802787e+00 1.101859430114e+00 1.100695750323e+00 1.099735233025e+00 1.097988523724e+00 1.095558584814e+00 1.093410459023e+00 1.092083693545e+00 1.091028635495e+00 1.089374000991e+00 1.087068542003e+00 1.084904296878e+00 1.083429859370e+00 1.082272787811e+00 1.080702426038e+00 1.078549795023e+00 1.076366529396e+00 1.074699806502e+00 1.073430228111e+00 1.071943949991e+00 1.069928571561e+00 1.067745193708e+00 1.065922611121e+00 1.064512500875e+00 1.063073475834e+00 1.061221686543e+00 1.059080372739e+00 1.057115522305e+00 1.055559929939e+00 1.054126753802e+00 1.052402270289e+00 1.050359859043e+00 1.048340476184e+00 1.046630714289e+00 1.045140947415e+00 1.043527985615e+00 1.041611068776e+00 1.039587682367e+00 1.037760496429e+00 1.036166957611e+00 1.034584002029e+00 1.032810748748e+00 1.030867948542e+00 1.028963966060e+00 1.027250762135e+00 1.025639632350e+00 1.023939701294e+00 1.022093532278e+00 1.020197246062e+00 1.018377347947e+00 1.016673833092e+00 1.014994932725e+00 1.013223645754e+00 1.011368457001e+00 1.009519497697e+00 1.007725570569e+00 1.005982739115e+00 1.004244315151e+00 1.002453195199e+00 1.000621272292e+00 9.988050823888e-01 9.970200994226e-01 9.952570580812e-01 9.935038281315e-01 9.917243237810e-01 9.899200240905e-01 9.881303043288e-01 9.863612966881e-01 9.845984837367e-01 9.828487706191e-01 9.810958198320e-01 9.793249236713e-01 9.775528523178e-01 9.757830455235e-01 9.740183664166e-01 9.722760608069e-01 9.705424278667e-01 9.687820984812e-01 9.670040396430e-01 9.652303739296e-01 9.634661511219e-01 9.617194545851e-01 9.599738927142e-01 9.582045478647e-01 9.564243473375e-01 9.546520872176e-01 9.528844592525e-01 9.511248451047e-01 9.493677147070e-01 9.475934763007e-01 9.458159564240e-01 9.440490761276e-01 9.422859396329e-01 9.405206346585e-01 9.387601745927e-01 9.369914904941e-01 9.352260595001e-01 9.334706881847e-01 9.317080819649e-01 9.299419617764e-01 9.281864324428e-01 9.264334461310e-01 9.246787660430e-01 9.229246265010e-01 9.211670074480e-01 9.194113051641e-01 9.176667265659e-01 9.159188042046e-01 9.141647722313e-01 9.124193321840e-01 9.106796587097e-01 9.089398243988e-01 9.071977598516e-01 9.054477101749e-01 9.037010810503e-01 9.019741806111e-01 9.002494747315e-01 8.985108000987e-01 8.967653793273e-01 8.950255546300e-01 8.932998412254e-01 8.915837677672e-01 8.898530257215e-01 8.881099080092e-01 8.863821383203e-01 8.846658850533e-01 8.829462002444e-01 8.812200462112e-01 8.794859851864e-01 8.777617837108e-01 8.760560448907e-01 8.743422576497e-01 8.726153491642e-01 8.708940391448e-01 8.691776556070e-01 8.674698211536e-01 8.657621945196e-01 8.640415415418e-01 8.623250058042e-01 8.606239633375e-01 8.589197841234e-01 8.572089488924e-01 8.554993576744e-01 8.537913067826e-01 8.520956007286e-01 8.504019033775e-01 8.486934679965e-01 8.469881339817e-01 8.452955731428e-01 8.436005897783e-01 8.419093624364e-01 8.402144749033e-01 8.385165267303e-01 8.368325352684e-01 8.351478085231e-01 8.334519571416e-01 8.317660768003e-01 8.300840544064e-01 8.284019565147e-01 8.267256530150e-01 8.250395704413e-01 8.233560490196e-01 8.216901887615e-01 8.200151168514e-01 8.183382547953e-01 8.166685193199e-01 8.149982018205e-01 8.133372800346e-01 8.116768775499e-01 8.100021370416e-01 8.083423886259e-01 8.066926066834e-01 8.050369881295e-01 8.033852263384e-01 8.017285147785e-01 8.000745571034e-01 7.984391649776e-01 7.967961826498e-01 7.951483949156e-01 7.935105249057e-01 7.918715634897e-01 7.902377573031e-01 7.886077486852e-01 7.869701152378e-01 7.853418225500e-01 7.837205886143e-01 7.820900322878e-01 7.804689020180e-01 7.788481015407e-01 7.772262643823e-01 7.756154472847e-01 7.739993940593e-01 7.723825179424e-01 7.707749833238e-01 7.691618361901e-01 7.675507734974e-01 7.659494182631e-01 7.643431534533e-01 7.627383099613e-01 7.611346115239e-01 7.595271135998e-01 7.579310832860e-01 7.563375068099e-01 7.547390948331e-01 7.531448078548e-01 7.515498148895e-01 7.499571634943e-01 7.483726775717e-01 7.467881569657e-01 7.452074870441e-01 7.436302030801e-01 7.420455750987e-01 7.404663152909e-01 7.388957738746e-01 7.373241422559e-01 7.357573969763e-01 7.341858899347e-01 7.326105083236e-01 7.310441074836e-01 7.294780030650e-01 7.279134711939e-01 7.263544628216e-01 7.247868280195e-01 7.232185129203e-01 7.216553480534e-01 7.200924651148e-01 7.185360695735e-01 7.169780461575e-01 7.154113638975e-01 7.138507122893e-01 7.122907512152e-01 7.107353820047e-01 7.091847637381e-01 7.076275975793e-01 7.060683873349e-01 7.045140626623e-01 7.029602203517e-01 7.014127121962e-01 6.998663158481e-01 6.983106661189e-01 6.967607476316e-01 6.952114105046e-01 6.936648750054e-01 6.921260787936e-01 6.905762227933e-01 6.890294112828e-01 6.874858221932e-01 6.859380550598e-01 6.844012733734e-01 6.828600431913e-01 6.813120082177e-01 6.797691958458e-01 6.782241149228e-01 6.766836726062e-01 6.751451942407e-01 6.735953977842e-01 6.720524307919e-01 6.705083297364e-01 6.689628033904e-01 6.674231162403e-01 6.658735451905e-01 6.643247530112e-01 6.627815601803e-01 6.612316178104e-01 6.596878911394e-01 6.581381166080e-01 6.565835966675e-01 6.550362017819e-01 6.534829765170e-01 6.519307432261e-01 6.503792025474e-01 6.488192683078e-01 6.472642589488e-01 6.457060922956e-01 6.441448707147e-01 6.425872839612e-01 6.410206565968e-01 6.394556799308e-01 6.378925362959e-01 6.363203117284e-01 6.347529648419e-01 6.331793837143e-01 6.316023408888e-01 6.300292609770e-01 6.284466893287e-01 6.268666050686e-01 6.252824545443e-01 6.236926714510e-01 6.221065811388e-01 6.205124553534e-01 6.189168116427e-01 6.173220985394e-01 6.157171412895e-01 6.141147461272e-01 6.125069307225e-01 6.108941226872e-01 6.092838121140e-01 6.076628749490e-01 6.060406778777e-01 6.044174433262e-01 6.027861982959e-01 6.011571384344e-01 5.995177258870e-01 5.978750933635e-01 5.962332099092e-01 5.945793434029e-01 5.929308640300e-01 5.912730961721e-01 5.896062167870e-01 5.879431286183e-01 5.862676423920e-01 5.845935921169e-01 5.829151152340e-01 5.812246571324e-01 5.795365344034e-01 5.778372752103e-01 5.761358606489e-01 5.744340831890e-01 5.727182904607e-01 5.710029986857e-01 5.692781886312e-01 5.675490032558e-01 5.658192767711e-01 5.640751882996e-01 5.623329136682e-01 5.605797107302e-01 5.588185726917e-01 5.570601969145e-01 5.552868190294e-01 5.535111333822e-01 5.517289559137e-01 5.499342616943e-01 5.481428363791e-01 5.463369790429e-01 5.445281188605e-01 5.427142418466e-01 5.408842545968e-01 5.390578129052e-01 5.372179935633e-01 5.353722674896e-01 5.335230595178e-01 5.316583454781e-01 5.297950115437e-01 5.279194211327e-01 5.260358582539e-01 5.241497595888e-01 5.222462152193e-01 5.203443629021e-01 5.184320982421e-01 5.165084328951e-01 5.145836739045e-01 5.126422641268e-01 5.107001329177e-01 5.087492825675e-01 5.067851004538e-01 5.048210523622e-01 5.028381982090e-01 5.008543619599e-01 4.988639874096e-01 4.968574435936e-01 4.948513738272e-01 4.928291296355e-01 4.908022528272e-01 4.887717419940e-01 4.867215555995e-01 4.846732905544e-01 4.826099892065e-01 4.805390950013e-01 4.784668210160e-01 4.763740756720e-01 4.742822320814e-01 4.721775865780e-01 4.700634689818e-01 4.679499863331e-01 4.658129394019e-01 4.636787776566e-01 4.615321273721e-01 4.593743113205e-01 4.572183097984e-01 4.550389093552e-01 4.528626337711e-01 4.506750517483e-01 4.484733816132e-01 4.462768249576e-01 4.440552850617e-01 4.418374025465e-01 4.396112960708e-01 4.373665183444e-01 4.351302893925e-01 4.328691074340e-01 4.306104256481e-01 4.283455926520e-01 4.260610009813e-01 4.237885190291e-01 4.214878553791e-01 4.191926161452e-01 4.168920375217e-01 4.145686186699e-01 4.122616961905e-01 4.099257154036e-01 4.075948919218e-01 4.052620939529e-01 4.029045840347e-01 4.005663696995e-01 3.981992088475e-01 3.958391625927e-01 3.934768172518e-01 3.910882995145e-01 3.887245966879e-01 3.863299131339e-01 3.839432202121e-01 3.815582294443e-01 3.791455733512e-01 3.767601479192e-01 3.743445589175e-01 3.719380895253e-01 3.695355768502e-01 3.671049792277e-01 3.647062320629e-01 3.622740078672e-01 3.598561272852e-01 3.574438040455e-01 3.550039194876e-01 3.525997378991e-01 3.501611538652e-01 3.477397721143e-01 3.453253160564e-01 3.428862978184e-01 3.404842443696e-01 3.380486806173e-01 3.356364896120e-01 3.332307380606e-01 3.308025078147e-01 3.284162003303e-01 3.259989019693e-01 3.236041207683e-01 3.212213817734e-01 3.188173824731e-01 3.164584524916e-01 3.140721093267e-01 3.117104955842e-01 3.093656284049e-01 3.070011451802e-01 3.046860490936e-01 3.023458921750e-01 3.000347662478e-01 2.977443441135e-01 2.954362239191e-01 2.931830048012e-01 2.909089041693e-01 2.886665097183e-01 2.864502038452e-01 2.842189075323e-01 2.820486595294e-01 2.798606182978e-01 2.777087321779e-01 2.755883154570e-01 2.734567872444e-01 2.713915154110e-01 2.693135237129e-01 2.672772671407e-01 2.652777983306e-01 2.632715068558e-01 2.613378647144e-01 2.593956862302e-01 2.575009603842e-01 2.556488549564e-01 2.537950323143e-01 2.520199809347e-01 2.502420839249e-01 2.485190533670e-01 2.468434929937e-01 2.451721523403e-01 2.435867279124e-01 2.420035021036e-01 2.404793844492e-01 2.390103432501e-01 2.375520412613e-01 2.361839328155e-01 2.348251519407e-01 2.335328772766e-01 2.323005498051e-01 2.310840176732e-01 2.299655498000e-01 2.288604520665e-01 2.278270088410e-01 2.268580838185e-01 2.259115537788e-01 2.250675534844e-01 2.242416384068e-01 2.234946185989e-01 2.228138563202e-01 2.221602878908e-01 2.216141321699e-01 2.210877099623e-01 2.206436926540e-01 2.202708347262e-01 2.199252216001e-01 2.196910731266e-01 2.194788556989e-01 2.193505569785e-01 2.192938834824e-01 2.192659443595e-01 2.193513924476e-01 2.194562773621e-01 2.196462731892e-01 2.199057991653e-01 2.201958474863e-01 2.205949609453e-01 2.210136696259e-01 2.215158019232e-01 2.220837444471e-01 2.226802758804e-01 2.233821696978e-01 2.240993503142e-01 2.248969966798e-01 2.257559260643e-01 2.266395170039e-01 2.276234017021e-01 2.286170586960e-01 2.296876144174e-01 2.308134929077e-01 2.319588873188e-01 2.331982447012e-01 2.344412320370e-01 2.357544404141e-01 2.371184425896e-01 2.384940767599e-01 2.399579995802e-01 2.414204084078e-01 2.429450539682e-01 2.445136097685e-01 2.460889077522e-01 2.477435106203e-01 2.493914238360e-01 2.510954410872e-01 2.528348668340e-01 2.545748155014e-01 2.563895338328e-01 2.581901964097e-01 2.600396783513e-01 2.619202530306e-01 2.637933278028e-01 2.657338110916e-01 2.676560699862e-01 2.696194570053e-01 2.716079054832e-01 2.735848411938e-01 2.756216477431e-01 2.776353723590e-01 2.796836982389e-01 2.817551646692e-01 2.838067813157e-01 2.859128806509e-01 2.879929909582e-01 2.900997263696e-01 2.922240382185e-01 2.943273516483e-01 2.964771434886e-01 2.985993371920e-01 3.007421817959e-01 3.028987508247e-01 3.050286955922e-01 3.072016666321e-01 3.093442701503e-01 3.115011862777e-01 3.136701763225e-01 3.158093067083e-01 3.179858987759e-01 3.201301667363e-01 3.222839418393e-01 3.244466887648e-01 3.265774014669e-01 3.287403396107e-01 3.308717372106e-01 3.330061085619e-01 3.351513023835e-01 3.372589303904e-01 3.393951014442e-01 3.414998060028e-01 3.436034495304e-01 3.457155230245e-01 3.477891158105e-01 3.498879642588e-01 3.519548544835e-01 3.540179281384e-01 3.560877185996e-01 3.581188627871e-01 3.601708384391e-01 3.621945084437e-01 3.642065632922e-01 3.662273085001e-01 3.682084994655e-01 3.702083324469e-01 3.721802700510e-01 3.741390203088e-01 3.761067791804e-01 3.780338495438e-01 3.799770094523e-01 3.818930430090e-01 3.837949497612e-01 3.857038349589e-01 3.875757971757e-01 3.894599209361e-01 3.913202054989e-01 3.931635309820e-01 3.950154840769e-01 3.968310203091e-01 3.986553884144e-01 4.004606305199e-01 4.022473038907e-01 4.040421290368e-01 4.058021838947e-01 4.075707205812e-01 4.093212696468e-01 4.110533475350e-01 4.127945218185e-01 4.145033556800e-01 4.162182333584e-01 4.179183136408e-01 4.196010929439e-01 4.212918829124e-01 4.229532514455e-01 4.246203150534e-01 4.262761337798e-01 4.279138608653e-01 4.295596706468e-01 4.311812993938e-01 4.328053395650e-01 4.344228624665e-01 4.360212386929e-01 4.376301361142e-01 4.392168888166e-01 4.408076708887e-01 4.423918394330e-01 4.439604785410e-01 4.455405893829e-01 4.470985442967e-01 4.486614838434e-01 4.502227333476e-01 4.517673323028e-01 4.533234830234e-01 4.548636801446e-01 4.564079091908e-01 4.579518907200e-01 4.594823931603e-01 4.610239761348e-01 4.625519104710e-01 4.640836942780e-01 4.656178171454e-01 4.671411785793e-01 4.686752343990e-01 4.702001907810e-01 4.717265279911e-01 4.732594769563e-01 4.747805066138e-01 4.763146288930e-01 4.778408709997e-01 4.793693456887e-01 4.809054985471e-01 4.824314506853e-01 4.839704896341e-01 4.855039215078e-01 4.870383612221e-01 4.885831275742e-01 4.901178112676e-01 4.916648895991e-01 4.932084821098e-01 4.947523445574e-01 4.963065518917e-01 4.978520822781e-01 4.994100302607e-01 5.009647554381e-01 5.025187863729e-01 5.040855741974e-01 5.056418365003e-01 5.072090729225e-01 5.087743402094e-01 5.103379047544e-01 5.119110873659e-01 5.134748516530e-01 5.150483680618e-01 5.166214888710e-01 5.181882460433e-01 5.197671200143e-01 5.213339218938e-01 5.229092481444e-01 5.244812916016e-01 5.260458931214e-01 5.276209965873e-01 5.291818743024e-01 5.307487976451e-01 5.323125000167e-01 5.338666208151e-01 5.354282265014e-01 5.369754393079e-01 5.385216192306e-01 5.400654390955e-01 5.415949198880e-01 5.431302210888e-01 5.446482242313e-01 5.461634933275e-01 5.476750061985e-01 5.491656325347e-01 5.506623872097e-01 5.521376956838e-01 5.536046920790e-01 5.550669731669e-01 5.565042889798e-01 5.579438648598e-01 5.593600742157e-01 5.607630399729e-01 5.621598472957e-01 5.635274873950e-01 5.648938609542e-01 5.662344704622e-01 5.675566468362e-01 5.688696626810e-01 5.701493385928e-01 5.714237522317e-01 5.726708827056e-01 5.738943987023e-01 5.751081033864e-01 5.762843482591e-01 5.774500719259e-01 5.785888376061e-01 5.796970259966e-01 5.807938464594e-01 5.818490839300e-01 5.828914216038e-01 5.839043266402e-01 5.848834762057e-01 5.858502182884e-01 5.867741648729e-01 5.876792884697e-01 5.885557417213e-01 5.893943625772e-01 5.902179148140e-01 5.909978339072e-01 5.917559497880e-01 5.924872117764e-01 5.931758255050e-01 5.938507345130e-01 5.944834416785e-01 5.950899031931e-01 5.956714102543e-01 5.962103184653e-01 5.967325113946e-01 5.972147280220e-01 5.976693668203e-01 5.981019098008e-01 5.984924994562e-01 5.988689320860e-01 5.992069263797e-01 5.995178682206e-01 5.998104057910e-01 6.000627848015e-01 6.003000847038e-01 6.005065214051e-01 6.006859304327e-01 6.008512224693e-01 6.009815468302e-01 6.011009039694e-01 6.011953712767e-01 6.012660667387e-01 6.013263063417e-01 6.013582761095e-01 6.013812117829e-01 6.013872168731e-01 6.013740971844e-01 6.013583538853e-01 6.013198584818e-01 6.012795375304e-01 6.012276866246e-01 6.011626915363e-01 6.011024758156e-01 6.010269073339e-01 6.009519330049e-01 6.008762536693e-01 6.007941909233e-01 6.007204539660e-01 6.006430148880e-01 6.005712959563e-01 6.005050946562e-01 6.004390020215e-01 6.003875424598e-01 6.003378091495e-01 6.002977957173e-01 6.002718005732e-01 6.002509521946e-01 6.002474467843e-01 6.002523526556e-01 6.002735801547e-01 6.003090558223e-01 6.003550123089e-01 6.004211366156e-01 6.004988367846e-01 6.005914326538e-01 6.007032020511e-01 6.008261014252e-01 6.009676494626e-01 6.011230410627e-01 6.012923772590e-01 6.014791728690e-01 6.016753177026e-01 6.018864466216e-01 6.021099783075e-01 6.023413806087e-01 6.025845361341e-01 6.028352742415e-01 6.030937129390e-01 6.033578358708e-01 6.036248418197e-01 6.038969000938e-01 6.041660023253e-01 6.044338115845e-01 6.047005466682e-01 6.049590852012e-01 6.052125655830e-01 6.054554895111e-01 6.056852996539e-01 6.059040369247e-01 6.061068627251e-01 6.062903970436e-01 6.064567842491e-01 6.065976115329e-01 6.067171417444e-01 6.068099263684e-01 6.068743106828e-01 6.069139030845e-01 6.069196512219e-01 6.068968800311e-01 6.068403266107e-01 6.067502031775e-01 6.066274272214e-01 6.064679089544e-01 6.062753575611e-01 6.060491926391e-01 6.057852606909e-01 6.054952944625e-01 6.051671315466e-01 6.048113750147e-01 6.044292375377e-01 6.040165814890e-01 6.035847905718e-01 6.031284948096e-01 6.026559664109e-01 6.021729867807e-01 6.016754690284e-01 6.011811455262e-01 6.006853251929e-01 6.001961992947e-01 5.997247601059e-01 5.992682280870e-01 5.988456647503e-01 5.984545900523e-01 5.981063792799e-01 5.978146095851e-01 5.975782489640e-01 5.974185919980e-01 5.973382557307e-01 5.973449989347e-01 5.974605310083e-01 5.976785342423e-01 5.980260878534e-01 5.985054422510e-01 5.991236990528e-01 5.999076154990e-01 6.008471753584e-01 6.019708764509e-01 6.032823486097e-01 6.047875680210e-01 6.065089951987e-01 6.084396610822e-01 6.106010043559e-01 6.129972616855e-01 6.156301465752e-01 6.185213855211e-01 6.216608125817e-01 6.250620183704e-01 6.287323180991e-01 6.326620854257e-01 6.368701887659e-01 6.413421205902e-01 6.460842198770e-01 6.511008254805e-01 6.563751468976e-01 6.619206460883e-01 6.677194569087e-01 6.737701029989e-01 6.800703272272e-01 6.866003277163e-01 6.933649382493e-01 7.003443715575e-01 7.075268825503e-01 7.149103960334e-01 7.224670915629e-01 7.301979971041e-01 7.380812878186e-01 7.460975695692e-01 7.542447667012e-01 7.624891430305e-01 7.708272296069e-01 7.792377035534e-01 7.876975306765e-01 7.961994700832e-01 8.047126382108e-01 8.132276565535e-01 8.217241400025e-01 8.301787310326e-01 8.385830122497e-01 8.469060012291e-01 8.551363286467e-01 8.632547898848e-01 8.712380104076e-01 8.790777117481e-01 8.867457904274e-01 8.942317923009e-01 9.015188897182e-01 9.085830976226e-01 9.154206217822e-01 9.220055648922e-01 9.283307472860e-01 9.343816477131e-01 9.401382931140e-01 9.456008045312e-01 9.507465308837e-01 9.555751192297e-01 9.600758516726e-01 9.642349579461e-01 9.680570831539e-01 9.715274906381e-01 9.746489106576e-01 9.774206687343e-01 9.798343455576e-01 9.819043005586e-01 9.836220626518e-01 9.849970335535e-01 9.860390687490e-01 9.867465467069e-01 9.871450782284e-01 9.872343909348e-01 9.870307435835e-01 9.865592079804e-01 9.858231945397e-01 9.848544474187e-01 9.836708175822e-01 9.822925004863e-01 9.807540577544e-01 9.790700625013e-01 9.772806880970e-01 9.754103515213e-01 9.734874036992e-01 9.715539216200e-01 9.696313179231e-01 9.677644979796e-01 9.659809056095e-01 9.643157618526e-01 9.628134736886e-01 9.614911887490e-01 9.603968706988e-01 9.595568795760e-01 9.589993602011e-01 9.587619392429e-01 9.588620468274e-01 9.593325255606e-01 9.601894995748e-01 9.614497232507e-01 9.631397892096e-01 9.652558606395e-01 9.678192469619e-01 9.708284720680e-01 9.742797708946e-01 9.781799926571e-01 9.825083645054e-01 9.872622981495e-01 9.924232019967e-01 9.979668656688e-01 1.003881991649e+00 1.010127993827e+00 1.016686022488e+00 1.023520907553e+00 1.030592004183e+00 1.037875782508e+00 1.045319705825e+00 1.052890511853e+00 1.060550499841e+00 1.068245579945e+00 1.075946187347e+00 1.083600931043e+00 1.091168690680e+00 1.098609532095e+00 1.105875693154e+00 1.112932227931e+00 1.119735952094e+00 1.126250701688e+00 1.132440019792e+00 1.138267990998e+00 1.143706484297e+00 1.148720042851e+00 1.153290587536e+00 1.157391437188e+00 1.161000838790e+00 1.164112614346e+00 1.166707156857e+00 1.168785080440e+00 1.170342673893e+00 1.171381091773e+00 1.171917570325e+00 1.171957032656e+00 1.171527198296e+00 1.170655088023e+00 1.169366081163e+00 1.167710270704e+00 1.165723388302e+00 1.163459957554e+00 1.160979531426e+00 1.158334592358e+00 1.155603279159e+00 1.152847632628e+00 1.150146751000e+00 1.147581912729e+00 1.145222065459e+00 1.143160548111e+00 1.141467873267e+00 1.140223559871e+00 1.139507379771e+00 1.139379719892e+00 1.139914631784e+00 1.141162354913e+00 1.143170094536e+00 1.145982451522e+00 1.149617253779e+00 1.154100743852e+00 1.159430357620e+00 1.165599601216e+00 1.172596744896e+00 1.180381747320e+00 1.188924682514e+00 1.198173256204e+00 1.208069900554e+00 1.218561565370e+00 1.229569353046e+00 1.241035098938e+00 1.252881244922e+00 1.265033006276e+00 1.277432690068e+00 1.289998941144e+00 1.302674910517e+00 1.315404171353e+00 1.328122962391e+00 1.340796169542e+00 1.353374280460e+00 1.365826056780e+00 1.378125586289e+00 1.390245656815e+00 1.402179264373e+00 1.413909936491e+00 1.425437612619e+00 1.436761367508e+00 1.447879673297e+00 1.458804473275e+00 1.469532668050e+00 1.480075538187e+00 1.490437565661e+00 1.500615400728e+00 1.510617257488e+00 1.520429187814e+00 1.530048539598e+00 1.539463161638e+00 1.548648678897e+00 1.557594544081e+00 1.566267528412e+00 1.574638860596e+00 1.582685192095e+00 1.590365348210e+00 1.597651519607e+00 1.604512045183e+00 1.610915164234e+00 1.616838635203e+00 1.622258277036e+00 1.627161662758e+00 1.631538848967e+00 1.635388163647e+00 1.638722406509e+00 1.641545036769e+00 1.643891349669e+00 1.645785089236e+00 1.647261422512e+00 1.648369689423e+00 1.649147086517e+00 1.649649432088e+00 1.649923228921e+00 1.650009402421e+00 1.649964664427e+00 1.649812476326e+00 1.649590584321e+00 1.649323214467e+00 1.649008883465e+00 1.648662927021e+00 1.648264216889e+00 1.647790898814e+00 1.647218830597e+00 1.646488801449e+00 1.645566751861e+00 1.644387254879e+00 1.642883913687e+00 1.641009712701e+00 1.638683775553e+00 1.635859073233e+00 1.632475381142e+00 1.628480383426e+00 1.623848308098e+00 1.618534441074e+00 1.612532746127e+00 1.605838643996e+00 1.598453937549e+00 1.590420987966e+00 1.581763727181e+00 1.572551826533e+00 1.562855152704e+00 1.552754485627e+00 1.542372260393e+00 1.531810514821e+00 1.521212797041e+00 1.510733192723e+00 1.500511759777e+00 1.490738516490e+00 1.481567828481e+00 1.473179158491e+00 1.465754622437e+00 1.459431248546e+00 1.454383375191e+00 1.450720877846e+00 1.448545333104e+00 1.447944866614e+00 1.448928051397e+00 1.451520309207e+00 1.455672313366e+00 1.461303323208e+00 1.468329528405e+00 1.476583608890e+00 1.485930757002e+00 1.496187604818e+00 1.507156382934e+00 1.518672145475e+00 1.530519021648e+00 1.542536792090e+00 1.554549340894e+00 1.566386114106e+00 1.577928472056e+00 1.589009800197e+00 1.599535157789e+00 1.609385368569e+00 1.618433283555e+00 1.626622186617e+00 1.633816609190e+00 1.639943298292e+00 1.644934126166e+00 1.648674017169e+00 1.651147181273e+00 1.652273807896e+00 1.652032664816e+00 1.650452959974e+00 1.647518403203e+00 1.643337556263e+00 1.637984514174e+00 1.631572340580e+00 1.624298818334e+00 1.616280047019e+00 1.607737905848e+00 1.598845309751e+00 1.589736830560e+00 1.580607289354e+00 1.571509295061e+00 1.562520321197e+00 1.553673148008e+00 1.544871158534e+00 1.536084251972e+00 1.527147990740e+00 1.517898908550e+00 1.508205956463e+00 1.497823336140e+00 1.486635039224e+00 1.474474823480e+00 1.461190177334e+00 1.446758571146e+00 1.431072047713e+00 1.414151915588e+00 1.396043810642e+00 1.376767730146e+00 1.356478138986e+00 1.335261149980e+00 1.313271867916e+00 1.290712046307e+00 1.267726297515e+00 1.244572848036e+00 1.221458239446e+00 1.198632139884e+00 1.176401834481e+00 1.155011835808e+00 1.134811645133e+00 1.116112281119e+00 1.099215113019e+00 1.084479172932e+00 1.072144087312e+00 1.062470486702e+00 1.055622600654e+00 1.051632804810e+00 1.050469892914e+00 1.051899732029e+00 1.055572789384e+00 1.060988377784e+00 1.067489130123e+00 1.074358216799e+00 1.080772011198e+00 1.085938336177e+00 1.089097385539e+00 1.089593369860e+00 1.086971867833e+00 1.080964237491e+00 1.071623890119e+00 1.057797842957e+00 1.037148129193e+00 1.019077339332e+00 1.009770885975e+00 1.006514101202e+00 1.000885493184e+00 9.874375224732e-01 9.693927213967e-01 9.564075982542e-01 9.558205643211e-01 9.654590923714e-01 9.760052037239e-01 9.802586628221e-01 9.796523276360e-01 9.825372687610e-01 9.957320727241e-01 1.017124285192e+00 1.037232933634e+00 1.047928133976e+00 1.049375410183e+00 1.049422912183e+00 1.056094593227e+00 1.069624472989e+00 1.081992607285e+00 1.084542213204e+00 1.075961920929e+00 1.063590363399e+00 1.057027264101e+00 1.059190892913e+00 1.063461001737e+00 1.060179057523e+00 1.045897660907e+00 1.026899200504e+00 1.014027575858e+00 1.012770384346e+00 1.018009134390e+00 1.019246485474e+00 1.010841955208e+00 9.974611868003e-01 9.900691639005e-01 9.954395744969e-01 1.009026529150e+00 1.019039269975e+00 1.017151894329e+00 1.005502241358e+00 9.945123678612e-01 9.930816669209e-01 9.997672200729e-01 1.004335826783e+00 9.981043472314e-01 9.828015743771e-01 9.704776948667e-01 9.737312930706e-01 9.940793353594e-01 1.020989995852e+00 1.042649516209e+00 1.056509250348e+00 1.070398014556e+00 1.093873558768e+00 1.127414508814e+00 1.160440939638e+00 1.180029832453e+00 1.181186359042e+00 1.170345609018e+00 1.159922845609e+00 1.157667419397e+00 1.160027514492e+00 1.156505851828e+00 1.140520233084e+00 1.116460519306e+00 1.097167253422e+00 1.093112552747e+00 1.102476817912e+00 1.112843737687e+00 1.112685554934e+00 1.100800100124e+00 1.086313053641e+00 1.080231156878e+00 1.084279745798e+00 1.014587285364e+00 9.737076524223e-01 9.107536977860e-01 9.019678731053e-01 9.677266351135e-01 1.039815429893e+00 1.049235382101e+00 9.913408723430e-01 9.275346846320e-01 9.273858411482e-01 9.804834611219e-01 1.014274394819e+00 9.849859204045e-01 9.137568337924e-01 8.658909693374e-01 8.836537213468e-01 9.374019057664e-01 9.743184904948e-01 9.757876060364e-01 9.595402190709e-01 9.504167933269e-01 9.514304372579e-01 9.433343118212e-01 9.082581704835e-01 8.518129847107e-01 8.114527821841e-01 8.357626265684e-01 9.278463282191e-01 1.029358237604e+00 1.071393405256e+00 1.017393211208e+00 8.853968276138e-01 7.625796616693e-01 7.652310309545e-01 8.852356845152e-01 1.002694360222e+00 1.038608217668e+00 9.876843472460e-01 9.008046944564e-01 8.486271414117e-01 8.597722890870e-01 8.978655411263e-01 9.163338589611e-01 9.012219445674e-01 8.721938671533e-01 8.644642609134e-01 8.979721635992e-01 9.530703899289e-01 9.832209979838e-01 9.503068279674e-01 8.555054781461e-01 7.603160044622e-01 7.616444242804e-01 8.670045092313e-01 9.736006761570e-01 9.954732633283e-01 9.165366342872e-01 7.931171978579e-01 7.295609404245e-01 7.754651329318e-01 8.590712428807e-01 9.006751167581e-01 8.831081152727e-01 8.381232214771e-01 8.094349136060e-01 8.140587536533e-01 8.357410741878e-01 8.518583111881e-01 8.525859714080e-01 8.429952317342e-01 8.382350635133e-01 8.504303646655e-01 8.707409008457e-01 8.708125843346e-01 8.316203549074e-01 7.746620205337e-01 7.600322996784e-01 8.148487203348e-01 8.791681751088e-01 8.754841760649e-01 7.851688025872e-01 6.808588717685e-01 6.902179226076e-01 8.100993199485e-01 9.065279516219e-01 8.992617802190e-01 8.101876244243e-01 7.474762115925e-01 7.972782900971e-01 8.959610393516e-01 9.428569648826e-01 9.200534394897e-01 8.883404918257e-01 9.078395326460e-01 9.525598511930e-01 9.547525198623e-01 9.013988446503e-01 8.598530823301e-01 9.015958766547e-01 9.888835545435e-01 1.025242449854e+00 9.681897406271e-01 8.668751774750e-01 8.331222762413e-01 9.096491857756e-01 1.004827666043e+00 1.026740875950e+00 9.615199984740e-01 8.686455463739e-01 8.348911729872e-01 8.820815356674e-01 9.464056612546e-01 9.659067150124e-01 9.270948927830e-01 8.617455607293e-01 8.259217349312e-01 8.538877818250e-01 9.191141535774e-01
 1.228553178364e+00 1.226269870874e+00 1.225892440370e+00 1.225664975277e+00 1.223629272640e+00 1.220354454426e+00 1.218042428096e+00 1.217474825712e+00 1.217026324713e+00 1.214934272184e+00 1.211688698456e+00 1.209375037080e+00 1.208768791431e+00 1.208208483972e+00 1.205984662956e+00 1.202834911482e+00 1.200866941050e+00 1.200474546637e+00 1.199806660685e+00 1.197466377598e+00 1.194436366045e+00 1.192652434349e+00 1.192318196510e+00 1.191622273160e+00 1.189217861415e+00 1.186118307581e+00 1.184349585750e+00 1.184099799681e+00 1.183394210484e+00 1.180878087831e+00 1.177765878160e+00 1.176131593716e+00 1.175968609820e+00 1.175199559651e+00 1.172577697131e+00 1.169447741798e+00 1.167919090324e+00 1.167890988154e+00 1.167100543199e+00 1.164293854263e+00 1.161076316813e+00 1.159699756936e+00 1.159814397186e+00 1.158923065597e+00 1.155927786343e+00 1.152684721748e+00 1.151386032970e+00 1.151468128680e+00 1.150417090715e+00 1.147296868873e+00 1.144061883031e+00 1.142807043748e+00 1.142795722462e+00 1.141538824456e+00 1.138351693705e+00 1.135274261859e+00 1.134112774968e+00 1.133918314663e+00 1.132437011384e+00 1.129293078006e+00 1.126426550806e+00 1.125322484509e+00 1.124956622007e+00 1.123308896124e+00 1.120232762762e+00 1.117605276976e+00 1.116600572176e+00 1.116077378934e+00 1.114295532229e+00 1.111349741493e+00 1.108928554065e+00 1.107935214876e+00 1.107278508494e+00 1.105448786832e+00 1.102612440673e+00 1.100334835539e+00 1.099352281741e+00 1.098587549706e+00 1.096737556920e+00 1.094044074826e+00 1.091862409464e+00 1.090792604221e+00 1.089924627373e+00 1.088120285274e+00 1.085544008810e+00 1.083394600310e+00 1.082234156755e+00 1.081274417289e+00 1.079524965572e+00 1.077097005788e+00 1.074957049992e+00 1.073637045434e+00 1.072582671591e+00 1.070926284017e+00 1.068623075454e+00 1.066466403572e+00 1.064999621072e+00 1.063846437345e+00 1.062273508201e+00 1.060124171627e+00 1.057948715842e+00 1.056291625092e+00 1.055025066407e+00 1.053539624449e+00 1.051527364699e+00 1.049350457855e+00 1.047537093855e+00 1.046132373574e+00 1.044694848058e+00 1.042847004019e+00 1.040712665808e+00 1.038756349235e+00 1.037206986164e+00 1.035777760501e+00 1.034058689938e+00 1.032020040066e+00 1.030008507725e+00 1.028305741912e+00 1.026823218153e+00 1.025215689867e+00 1.023303558822e+00 1.021285369483e+00 1.019465266864e+00 1.017881812441e+00 1.016305586422e+00 1.014535742727e+00 1.012597828519e+00 1.010701638416e+00 1.008998976958e+00 1.007396677622e+00 1.005702601376e+00 1.003861210186e+00 1.001971975274e+00 1.000163061803e+00 9.984705342225e-01 9.968001136683e-01 9.950361586535e-01 9.931866628345e-01 9.913475423059e-01 9.895663201574e-01 9.878345365988e-01 9.861056748405e-01 9.843215060272e-01 9.824979853449e-01 9.806928571696e-01 9.789212061436e-01 9.771707024212e-01 9.754252366214e-01 9.736546906890e-01 9.718602577300e-01 9.700824620261e-01 9.683270656923e-01 9.665757113012e-01 9.648338844532e-01 9.630906766748e-01 9.613315831956e-01 9.595710831729e-01 9.578150882585e-01 9.560608412141e-01 9.543270585995e-01 9.526044687965e-01 9.508562805350e-01 9.490905345753e-01 9.473296196455e-01 9.455758006550e-01 9.438393386769e-01 9.421063988028e-01 9.403495068784e-01 9.385803911581e-01 9.368198123351e-01 9.350651153820e-01 9.333162248136e-01 9.315711507420e-01 9.298102143692e-01 9.280429385021e-01 9.262884828029e-01 9.245374705000e-01 9.227850925793e-01 9.210370202501e-01 9.192800691812e-01 9.175262015532e-01 9.157832250260e-01 9.140345901072e-01 9.122812292946e-01 9.105373773280e-01 9.087966757562e-01 9.070548904999e-01 9.053143528142e-01 9.035701295953e-01 9.018259855637e-01 9.000947907685e-01 8.983599960287e-01 8.966198937432e-01 8.948869138848e-01 8.931611000973e-01 8.914336682492e-01 8.897046722422e-01 8.879694209040e-01 8.862357107461e-01 8.845213244608e-01 8.828101419250e-01 8.810853177113e-01 8.793542979857e-01 8.776274192920e-01 8.759145832426e-01 8.742119241499e-01 8.724954978954e-01 8.707664657109e-01 8.690515109536e-01 8.673487883237e-01 8.656421784685e-01 8.639307806169e-01 8.622110992310e-01 8.604991664695e-01 8.588065371234e-01 8.571077248266e-01 8.553949552206e-01 8.536866940132e-01 8.519841309284e-01 8.502897337151e-01 8.485957681547e-01 8.468895637653e-01 8.451859644174e-01 8.434987127056e-01 8.418087586942e-01 8.401112153970e-01 8.384152740361e-01 8.367213852950e-01 8.350380471587e-01 8.333590521015e-01 8.316639709189e-01 8.299713956182e-01 8.282930170818e-01 8.266112014188e-01 8.249319839627e-01 8.232517805155e-01 8.215661619296e-01 8.198952725977e-01 8.182243144500e-01 8.165409259786e-01 8.148679102197e-01 8.131978283915e-01 8.115289713192e-01 8.098650570406e-01 8.081910981293e-01 8.065209482244e-01 8.048658421930e-01 8.032041533785e-01 8.015384770768e-01 7.998805044560e-01 7.982223410486e-01 7.965725946742e-01 7.949244608023e-01 7.932613812313e-01 7.916117073246e-01 7.899735085436e-01 7.883284137412e-01 7.866870553918e-01 7.850417882182e-01 7.833984335677e-01 7.817713017580e-01 7.801395478661e-01 7.785012079590e-01 7.768734866825e-01 7.752433986684e-01 7.736182507436e-01 7.719985917453e-01 7.703692012011e-01 7.687490985622e-01 7.671361032274e-01 7.655143103922e-01 7.639000989375e-01 7.622874534591e-01 7.606721040716e-01 7.590684062343e-01 7.574602661820e-01 7.558492815878e-01 7.542485233500e-01 7.526408280751e-01 7.510352396595e-01 7.494396172767e-01 7.478385546804e-01 7.462388638536e-01 7.446396258629e-01 7.430365021915e-01 7.414440116641e-01 7.398553622438e-01 7.382594468003e-01 7.366689137896e-01 7.350769833241e-01 7.334855219206e-01 7.319039509962e-01 7.303216183209e-01 7.287414861313e-01 7.271654352274e-01 7.255815295113e-01 7.240024948190e-01 7.224323347273e-01 7.208603410756e-01 7.192924202283e-01 7.177199938684e-01 7.161438672534e-01 7.145747298614e-01 7.130072968671e-01 7.114397645232e-01 7.098770636683e-01 7.083070812477e-01 7.067338395132e-01 7.051669009904e-01 7.035995357778e-01 7.020375589190e-01 7.004747603033e-01 6.989020877574e-01 6.973337269473e-01 6.957681456538e-01 6.942047104908e-01 6.926470858445e-01 6.910814902887e-01 6.895134225250e-01 6.879498670969e-01 6.863858580279e-01 6.848292487370e-01 6.832720476029e-01 6.817052073116e-01 6.801437607994e-01 6.785822241085e-01 6.770233594610e-01 6.754704339880e-01 6.739088673194e-01 6.723468747662e-01 6.707882325893e-01 6.692265551176e-01 6.676730433562e-01 6.661161816339e-01 6.645509513443e-01 6.629911109504e-01 6.614289048347e-01 6.598693217900e-01 6.583116860160e-01 6.567438775672e-01 6.551797810604e-01 6.536156440693e-01 6.520490723151e-01 6.504872084594e-01 6.489155194759e-01 6.473444118787e-01 6.457770360801e-01 6.442038750053e-01 6.426343690246e-01 6.410602000132e-01 6.394796251237e-01 6.379053020783e-01 6.363257803263e-01 6.347452658650e-01 6.331660254029e-01 6.315775688430e-01 6.299921902922e-01 6.284052808484e-01 6.268123544171e-01 6.252228294681e-01 6.236248222721e-01 6.220269722331e-01 6.204314405767e-01 6.188249270953e-01 6.172223996946e-01 6.156143220938e-01 6.140011135460e-01 6.123912556577e-01 6.107726480445e-01 6.091535139201e-01 6.075323059945e-01 6.059020710938e-01 6.042767747550e-01 6.026424355301e-01 6.010057496842e-01 5.993690476865e-01 5.977215867605e-01 5.960760509035e-01 5.944260566019e-01 5.927683461348e-01 5.911137304032e-01 5.894463788563e-01 5.877779500674e-01 5.861084695692e-01 5.844288672036e-01 5.827523011732e-01 5.810645361418e-01 5.793720375992e-01 5.776802490824e-01 5.759757453689e-01 5.742747515079e-01 5.725662613379e-01 5.708462052830e-01 5.691301425578e-01 5.674014958959e-01 5.656720991303e-01 5.639392733093e-01 5.621923554099e-01 5.604483799661e-01 5.586925863639e-01 5.569336915993e-01 5.551739833620e-01 5.533987376713e-01 5.516248703762e-01 5.498411727293e-01 5.480501107280e-01 5.462604625152e-01 5.444552401483e-01 5.426500514669e-01 5.408351314894e-01 5.390101260166e-01 5.371886860898e-01 5.353511565713e-01 5.335101832178e-01 5.316640045896e-01 5.298035836827e-01 5.279456132257e-01 5.260737196027e-01 5.241970699327e-01 5.223166426559e-01 5.204188139820e-01 5.185235733313e-01 5.166148240306e-01 5.146995660558e-01 5.127814535736e-01 5.108469993466e-01 5.089125388417e-01 5.069670294946e-01 5.050116955989e-01 5.030548227459e-01 5.010799641448e-01 4.991054987654e-01 4.971222975731e-01 4.951246020020e-01 4.931282328740e-01 4.911133410706e-01 4.890971145350e-01 4.870740004585e-01 4.850361101879e-01 4.829984854551e-01 4.809414149519e-01 4.788823906056e-01 4.768194987167e-01 4.747373324366e-01 4.726572292860e-01 4.705610687023e-01 4.684582959048e-01 4.663542986509e-01 4.642293622996e-01 4.621067517959e-01 4.599691341523e-01 4.578234332297e-01 4.556769690661e-01 4.535093287633e-01 4.513436279997e-01 4.491656340705e-01 4.469776437593e-01 4.447900400275e-01 4.425804797403e-01 4.403732371848e-01 4.381544102185e-01 4.359232700473e-01 4.336948303356e-01 4.314449063834e-01 4.291958967785e-01 4.269396262372e-01 4.246659148154e-01 4.224003932933e-01 4.201093395940e-01 4.178221441034e-01 4.155288450973e-01 4.132157387192e-01 4.109131389781e-01 4.085861323570e-01 4.062617989081e-01 4.039330723912e-01 4.015843886220e-01 3.992488006788e-01 3.968873198963e-01 3.945296737285e-01 3.921710745587e-01 3.897882016284e-01 3.874231442406e-01 3.850316970768e-01 3.826440105803e-01 3.802594781674e-01 3.778486347444e-01 3.754588429789e-01 3.730427057503e-01 3.706317642601e-01 3.682247923718e-01 3.657894119164e-01 3.633831970432e-01 3.609472920570e-01 3.585181016805e-01 3.560970872856e-01 3.536465047845e-01 3.512271505933e-01 3.487801008573e-01 3.463419301175e-01 3.439132241743e-01 3.414548330196e-01 3.390328586203e-01 3.365809962594e-01 3.341427845966e-01 3.317168672310e-01 3.292620056248e-01 3.268478920939e-01 3.244020879131e-01 3.219745706812e-01 3.195613361742e-01 3.171212713821e-01 3.147251345231e-01 3.122993769111e-01 3.098958648108e-01 3.075085609625e-01 3.050968990527e-01 3.027334684275e-01 3.003437928124e-01 2.979775385904e-01 2.956319014531e-01 2.932650471337e-01 2.909505073680e-01 2.886124466871e-01 2.863021788960e-01 2.840167081398e-01 2.817127637706e-01 2.794653542622e-01 2.771990555037e-01 2.749648078881e-01 2.727592310113e-01 2.705391390887e-01 2.683807503110e-01 2.662091175970e-01 2.640716878106e-01 2.619707906210e-01 2.598580692209e-01 2.578139702457e-01 2.557602454540e-01 2.537469629660e-01 2.517744218397e-01 2.497964016831e-01 2.478921809397e-01 2.459846540836e-01 2.441232858765e-01 2.423089767473e-01 2.404948152282e-01 2.387614855013e-01 2.370281275029e-01 2.353485565529e-01 2.337221795140e-01 2.321008028187e-01 2.305676115114e-01 2.290414515153e-01 2.275760775640e-01 2.261685953148e-01 2.247739789490e-01 2.234721908433e-01 2.221838583467e-01 2.209607167060e-01 2.198038778258e-01 2.186647613891e-01 2.176240110746e-01 2.166016411208e-01 2.156528437313e-01 2.147726182314e-01 2.139163855669e-01 2.131661767819e-01 2.124354843974e-01 2.117833880929e-01 2.112034109869e-01 2.106512597095e-01 2.102092089899e-01 2.097889997669e-01 2.094524593993e-01 2.091899069429e-01 2.089571643529e-01 2.088363166869e-01 2.087370599947e-01 2.087245267970e-01 2.087838700488e-01 2.088743151656e-01 2.090767226449e-01 2.093012234189e-01 2.096097203972e-01 2.099898991942e-01 2.103989458520e-01 2.109178460317e-01 2.114544186238e-01 2.120738364894e-01 2.127606543621e-01 2.134728735002e-01 2.142905843134e-01 2.151226133145e-01 2.160325471016e-01 2.170038177856e-01 2.179966754271e-01 2.190887172170e-01 2.201892480359e-01 2.213625449534e-01 2.225904654417e-01 2.238335748380e-01 2.251696601191e-01 2.265073184432e-01 2.279132462666e-01 2.293649530906e-01 2.308274914371e-01 2.323734935468e-01 2.339157008934e-01 2.355167360412e-01 2.371595358376e-01 2.388050560480e-01 2.405269298566e-01 2.422397222025e-01 2.440037559849e-01 2.458024366920e-01 2.475973027233e-01 2.494615360010e-01 2.513105425507e-01 2.532040762319e-01 2.551255153206e-01 2.570369321557e-01 2.590120530234e-01 2.609659149767e-01 2.629588838806e-01 2.649728639975e-01 2.669711065670e-01 2.690275499563e-01 2.710577120531e-01 2.731179192755e-01 2.751980913840e-01 2.772564891980e-01 2.793657582889e-01 2.814460847435e-01 2.835513049316e-01 2.856719376931e-01 2.877665169876e-01 2.899056468133e-01 2.920143351087e-01 2.941395323620e-01 2.962787881957e-01 2.983873882009e-01 3.005356334118e-01 3.026535513787e-01 3.047800158197e-01 3.069181443411e-01 3.090229544683e-01 3.111624108950e-01 3.132692397538e-01 3.153813726626e-01 3.175027789962e-01 3.195893201485e-01 3.217044724508e-01 3.237872895945e-01 3.258698869786e-01 3.279607012862e-01 3.300135519668e-01 3.320925114543e-01 3.341392987515e-01 3.361800435928e-01 3.382301518733e-01 3.402399574050e-01 3.422713809367e-01 3.442726538626e-01 3.462649414143e-01 3.482628838088e-01 3.502217720148e-01 3.521984050838e-01 3.541459206077e-01 3.560816183128e-01 3.580237111650e-01 3.599256779497e-01 3.618425917489e-01 3.637321145756e-01 3.656057983140e-01 3.674860615597e-01 3.693279306782e-01 3.711813361324e-01 3.730101496234e-01 3.748211231704e-01 3.766392054270e-01 3.784184611707e-01 3.802080983446e-01 3.819733341064e-01 3.837209406671e-01 3.854762781781e-01 3.871932593036e-01 3.889194698389e-01 3.906239276409e-01 3.923097956877e-01 3.940034396890e-01 3.956620776337e-01 3.973264580278e-01 3.989732581556e-01 4.006005966641e-01 4.022365627044e-01 4.038394668401e-01 4.054465315053e-01 4.070399718379e-01 4.086140418893e-01 4.101966365992e-01 4.117502453962e-01 4.133055661395e-01 4.148505638262e-01 4.163774252970e-01 4.179130560935e-01 4.194217571220e-01 4.209338026350e-01 4.224386850093e-01 4.239237502928e-01 4.254194943507e-01 4.268928020737e-01 4.283674196495e-01 4.298387047561e-01 4.312908285834e-01 4.327550398549e-01 4.342001550361e-01 4.356467706680e-01 4.370923990441e-01 4.385216598883e-01 4.399620714540e-01 4.413856852355e-01 4.428122886690e-01 4.442401158231e-01 4.456534945312e-01 4.470779252603e-01 4.484909281131e-01 4.499057930788e-01 4.513246850755e-01 4.527291497705e-01 4.541475401831e-01 4.555554622153e-01 4.569654944506e-01 4.583820982723e-01 4.597867974487e-01 4.612046182998e-01 4.626153034980e-01 4.640279534090e-01 4.654487773185e-01 4.668593418816e-01 4.682832231057e-01 4.697012696624e-01 4.711220575532e-01 4.725515599328e-01 4.739718217803e-01 4.754063248546e-01 4.768371337930e-01 4.782672420740e-01 4.797104320411e-01 4.811441414836e-01 4.825896978108e-01 4.840337501987e-01 4.854772287988e-01 4.869331733278e-01 4.883794358993e-01 4.898372429782e-01 4.912939636534e-01 4.927496993184e-01 4.942177614311e-01 4.956750044993e-01 4.971427610343e-01 4.986103984381e-01 5.000727443153e-01 5.015470256886e-01 5.030102927542e-01 5.044832440198e-01 5.059545260258e-01 5.074186624750e-01 5.088943284398e-01 5.103572692612e-01 5.118262195796e-01 5.132926925947e-01 5.147491968818e-01 5.162164895386e-01 5.176669501320e-01 5.191217467650e-01 5.205740419268e-01 5.220121609686e-01 5.234589721211e-01 5.248879881501e-01 5.263140818171e-01 5.277381269401e-01 5.291431181936e-01 5.305541542703e-01 5.319460424177e-01 5.333323123244e-01 5.347130238667e-01 5.360712681336e-01 5.374330388615e-01 5.387725937911e-01 5.400994911283e-01 5.414215823984e-01 5.427159711069e-01 5.440096362165e-01 5.452783460841e-01 5.465316333047e-01 5.477781138510e-01 5.489911998204e-01 5.502008114940e-01 5.513847588417e-01 5.525463081752e-01 5.536986712606e-01 5.548138323673e-01 5.559218878998e-01 5.570029317940e-01 5.580558743386e-01 5.591003013925e-01 5.601029049880e-01 5.610938731533e-01 5.620584560456e-01 5.629882790950e-01 5.639080156985e-01 5.647838520518e-01 5.656455055666e-01 5.664767789148e-01 5.672728082599e-01 5.680571273639e-01 5.687977057103e-01 5.695170233769e-01 5.702101610931e-01 5.708629062964e-01 5.715023751795e-01 5.720972272804e-01 5.726712433996e-01 5.732179557525e-01 5.737221500599e-01 5.742152360052e-01 5.746650335691e-01 5.750896123461e-01 5.754919465698e-01 5.758518806096e-01 5.761972525036e-01 5.765046593154e-01 5.767853966375e-01 5.770458255537e-01 5.772676051166e-01 5.774759939776e-01 5.776501603169e-01 5.777994494126e-01 5.779327769870e-01 5.780293179466e-01 5.781130492676e-01 5.781706254968e-01 5.782033936148e-01 5.782255550116e-01 5.782171050966e-01 5.782017489822e-01 5.781638688266e-01 5.781076056465e-01 5.780440343557e-01 5.779558625546e-01 5.778641424017e-01 5.777585704569e-01 5.776380843425e-01 5.775184193768e-01 5.773823080952e-01 5.772464405094e-01 5.771036246484e-01 5.769537839434e-01 5.768091128778e-01 5.766545182218e-01 5.765048891933e-01 5.763580440056e-01 5.762067783210e-01 5.760686461021e-01 5.759282192566e-01 5.757981500598e-01 5.756744741464e-01 5.755548748312e-01 5.754513436806e-01 5.753500356387e-01 5.752622429010e-01 5.751880307351e-01 5.751206121588e-01 5.750710212238e-01 5.750304686253e-01 5.750046462656e-01 5.749941411774e-01 5.749929057360e-01 5.750097897546e-01 5.750374290375e-01 5.750780101527e-01 5.751347484133e-01 5.752016316621e-01 5.752823644747e-01 5.753726032732e-01 5.754756033006e-01 5.755889524115e-01 5.757088751984e-01 5.758396803929e-01 5.759757296276e-01 5.761155508118e-01 5.762610908664e-01 5.764100459090e-01 5.765581432832e-01 5.767073362910e-01 5.768538649376e-01 5.769966100071e-01 5.771327348187e-01 5.772618948668e-01 5.773813708519e-01 5.774892377374e-01 5.775827938946e-01 5.776647158087e-01 5.777253597900e-01 5.777727994404e-01 5.777982448509e-01 5.778007817888e-01 5.777828898244e-01 5.777377931499e-01 5.776690045194e-01 5.775735689451e-01 5.774488382558e-01 5.773005249651e-01 5.771200927963e-01 5.769140803418e-01 5.766804906612e-01 5.764150244849e-01 5.761266675002e-01 5.758074519340e-01 5.754658040930e-01 5.751016501358e-01 5.747121426931e-01 5.743100312459e-01 5.738867908941e-01 5.734524186479e-01 5.730116953450e-01 5.725599127239e-01 5.721134286686e-01 5.716671069809e-01 5.712296602369e-01 5.708120684317e-01 5.704086426599e-01 5.700418388349e-01 5.697058107567e-01 5.694117701721e-01 5.691754919398e-01 5.689909030922e-01 5.688811544827e-01 5.688456541437e-01 5.688939110183e-01 5.690471181389e-01 5.692973913065e-01 5.696721803675e-01 5.701717972917e-01 5.708057910057e-01 5.715968601956e-01 5.725348111881e-01 5.736504630571e-01 5.749418764273e-01 5.764178372095e-01 5.781017168324e-01 5.799819041655e-01 5.820850719103e-01 5.844125744348e-01 5.869656408794e-01 5.897655208862e-01 5.928015456053e-01 5.960893425846e-01 5.996334805815e-01 6.034261163990e-01 6.074866848014e-01 6.118004148458e-01 6.163757082020e-01 6.212153591021e-01 6.263034463932e-01 6.316546530447e-01 6.372494720030e-01 6.430888327659e-01 6.491715540242e-01 6.554760014979e-01 6.620132056119e-01 6.687570786412e-01 6.757056169425e-01 6.828492875499e-01 6.901672603966e-01 6.976591574212e-01 7.053015710773e-01 7.130812006151e-01 7.209930601888e-01 7.290057223808e-01 7.371212426809e-01 7.453123513561e-01 7.535607816772e-01 7.618634302288e-01 7.701836280682e-01 7.785199666894e-01 7.868491562098e-01 7.951493529382e-01 8.034119780477e-01 8.116100581941e-01 8.197320227183e-01 8.277593324297e-01 8.356707379206e-01 8.434585002612e-01 8.510928701116e-01 8.585674911110e-01 8.658625478753e-01 8.729586881381e-01 8.798497690721e-01 8.865085738209e-01 8.929326866121e-01 8.991020279746e-01 9.050044823824e-01 9.106329752700e-01 9.159672629010e-01 9.210071666716e-01 9.257373923595e-01 9.301485974229e-01 9.342408269824e-01 9.379979494027e-01 9.414282170036e-01 9.445182802975e-01 9.472664907836e-01 9.496823131050e-01 9.517544725587e-01 9.534932592400e-01 9.549031619665e-01 9.559836596306e-01 9.567531953219e-01 9.572101910033e-01 9.573726180171e-01 9.572535499696e-01 9.568604453332e-01 9.562243432410e-01 9.553511127058e-01 9.542644212659e-01 9.529920802164e-01 9.515481016179e-01 9.499689158825e-01 9.482746760675e-01 9.464942545587e-01 9.446637434029e-01 9.428036172497e-01 9.409572353306e-01 9.391494166232e-01 9.374156290846e-01 9.357948015005e-01 9.343097018244e-01 9.330054689478e-01 9.319056478017e-01 9.310466587592e-01 9.304626588204e-01 9.301704842595e-01 9.302110510062e-01 9.306002466947e-01 9.313616732098e-01 9.325197535543e-01 9.340816515404e-01 9.360686796947e-01 9.384846470051e-01 9.413334484741e-01 9.446249081294e-01 9.483433443866e-01 9.524945685443e-01 9.570629239291e-01 9.620299139166e-01 9.673903925399e-01 9.731065756810e-01 9.791670457180e-01 9.855381341645e-01 9.921869733445e-01 9.990895973068e-01 1.006198158518e+00 1.013486525089e+00 1.020911683137e+00 1.028429476463e+00 1.036008695962e+00 1.043598078211e+00 1.051161006695e+00 1.058656384922e+00 1.066034732396e+00 1.073266799399e+00 1.080302799522e+00 1.087106810543e+00 1.093642329710e+00 1.099868912123e+00 1.105756931362e+00 1.111270508322e+00 1.116380302383e+00 1.121062209015e+00 1.125287484448e+00 1.129039343277e+00 1.132293575983e+00 1.135044657554e+00 1.137277940843e+00 1.138985455806e+00 1.140175584514e+00 1.140840466134e+00 1.140999643185e+00 1.140661390049e+00 1.139845491380e+00 1.138584253436e+00 1.136896939920e+00 1.134830774553e+00 1.132426500846e+00 1.129726930010e+00 1.126796978315e+00 1.123685718409e+00 1.120463009350e+00 1.117199712674e+00 1.113960069939e+00 1.110830129733e+00 1.107879525616e+00 1.105192910591e+00 1.102848812702e+00 1.100919753800e+00 1.099490807760e+00 1.098624898730e+00 1.098391543202e+00 1.098853277382e+00 1.100053405379e+00 1.102043952888e+00 1.104850000184e+00 1.108493481974e+00 1.112990683136e+00 1.118328622146e+00 1.124509000667e+00 1.131495281050e+00 1.139258971016e+00 1.147757958732e+00 1.156931518961e+00 1.166732330256e+00 1.177087750407e+00 1.187930967901e+00 1.199198301824e+00 1.210807891260e+00 1.222699848829e+00 1.234796166618e+00 1.247033241273e+00 1.259357997409e+00 1.271699506161e+00 1.284018507455e+00 1.296268963858e+00 1.308407037929e+00 1.320412993952e+00 1.332253155978e+00 1.343916463965e+00 1.355389718184e+00 1.366665584416e+00 1.377746445083e+00 1.388630626204e+00 1.399330413521e+00 1.409849741147e+00 1.420197156891e+00 1.430386685038e+00 1.440415979462e+00 1.450301442158e+00 1.460040189851e+00 1.469629209877e+00 1.479069700768e+00 1.488345037926e+00 1.497444786832e+00 1.506351437593e+00 1.515036627229e+00 1.523486170436e+00 1.531659721082e+00 1.539533918417e+00 1.547080193479e+00 1.554264226254e+00 1.561063747360e+00 1.567451352276e+00 1.573409218478e+00 1.578924478298e+00 1.583985161835e+00 1.588598450241e+00 1.592763239202e+00 1.596498529970e+00 1.599827180373e+00 1.602768244040e+00 1.605367941790e+00 1.607656892198e+00 1.609675737509e+00 1.611476350076e+00 1.613090060960e+00 1.614565620113e+00 1.615934846068e+00 1.617222362125e+00 1.618460257748e+00 1.619645117903e+00 1.620790060138e+00 1.621880210331e+00 1.622885787415e+00 1.623787560930e+00 1.624529370135e+00 1.625064543176e+00 1.625335310204e+00 1.625264398230e+00 1.624802087468e+00 1.623864087129e+00 1.622385219586e+00 1.620315579382e+00 1.617583010611e+00 1.614152709015e+00 1.609985128161e+00 1.605055342190e+00 1.599360317291e+00 1.592895888856e+00 1.585692483997e+00 1.577779737748e+00 1.569210324110e+00 1.560061245341e+00 1.550402493617e+00 1.540347342668e+00 1.529998949042e+00 1.519482627454e+00 1.508950248817e+00 1.498527458662e+00 1.488390037610e+00 1.478694773782e+00 1.469593104378e+00 1.461274614532e+00 1.453872840118e+00 1.447551148883e+00 1.442448609943e+00 1.438665219328e+00 1.436320271423e+00 1.435454951330e+00 1.436116444272e+00 1.438315656919e+00 1.441996331068e+00 1.447124838774e+00 1.453586227985e+00 1.461263495034e+00 1.470027731493e+00 1.479695223293e+00 1.490122391477e+00 1.501118542533e+00 1.512512887595e+00 1.524152721381e+00 1.535855277243e+00 1.547499923486e+00 1.558934637087e+00 1.570040017724e+00 1.580724308797e+00 1.590851835528e+00 1.600364903688e+00 1.609158688882e+00 1.617140894163e+00 1.624269349021e+00 1.630427124057e+00 1.635576548465e+00 1.639660693813e+00 1.642605934433e+00 1.644431189794e+00 1.645088224099e+00 1.644619997708e+00 1.643086132798e+00 1.640525957109e+00 1.637098616818e+00 1.632898270667e+00 1.628082563519e+00 1.622842649698e+00 1.617285773693e+00 1.611609554121e+00 1.605910978036e+00 1.600261348934e+00 1.594751098307e+00 1.589308004139e+00 1.583910077018e+00 1.578445740823e+00 1.572713287474e+00 1.566586393719e+00 1.559803069477e+00 1.552163185442e+00 1.543486095425e+00 1.533527746969e+00 1.522196567435e+00 1.509347500874e+00 1.494905448210e+00 1.478903459258e+00 1.461308549745e+00 1.442239849149e+00 1.421805593293e+00 1.400122750780e+00 1.377419381226e+00 1.353850253519e+00 1.329657785314e+00 1.305091857487e+00 1.280370917986e+00 1.255812859543e+00 1.231663749571e+00 1.208235993882e+00 1.185861649806e+00 1.164811971074e+00 1.145452331373e+00 1.128064513080e+00 1.112927164333e+00 1.100319157668e+00 1.090379493179e+00 1.083246332321e+00 1.078909876419e+00 1.077236859798e+00 1.078011008339e+00 1.080817043374e+00 1.085168845895e+00 1.090443525606e+00 1.095930971232e+00 1.100914132154e+00 1.104626243151e+00 1.106403574470e+00 1.105661438250e+00 1.101976273569e+00 1.095157621078e+00 1.085229012953e+00 1.072536137401e+00 1.056697190330e+00 1.034588460398e+00 1.015782897832e+00 1.006599489946e+00 1.004293843506e+00 1.000262823301e+00 9.888687894512e-01 9.732248297025e-01 9.628675910567e-01 9.648846547195e-01 9.767740183178e-01 9.889382658846e-01 9.939506926399e-01 9.930663421213e-01 9.945961735327e-01 1.005541871725e+00 1.024101213825e+00 1.040980225470e+00 1.047991805823e+00 1.045155960475e+00 1.040400503205e+00 1.042196510945e+00 1.051310228164e+00 1.059927731132e+00 1.059215381868e+00 1.047592590470e+00 1.032374839132e+00 1.023470010256e+00 1.024152387213e+00 1.027861364230e+00 1.024741375062e+00 1.011191856126e+00 9.935697408181e-01 9.829238296133e-01 9.847892451005e-01 9.937723830604e-01 9.989981240727e-01 9.946142673849e-01 9.852217043339e-01 9.816635520448e-01 9.904169150003e-01 1.006590602611e+00 1.018160847789e+00 1.016707617158e+00 1.004419678729e+00 9.919488671521e-01 9.886358300678e-01 9.935150987822e-01 9.965871130055e-01 9.891289353969e-01 9.727993708172e-01 9.597521769281e-01 9.628165750507e-01 9.835615377811e-01 1.011134931760e+00 1.033167309857e+00 1.046609288677e+00 1.059093406280e+00 1.080430166158e+00 1.111650015494e+00 1.142632482460e+00 1.160621539619e+00 1.160629735476e+00 1.149179396528e+00 1.138955643182e+00 1.137957577789e+00 1.142598646964e+00 1.142041768998e+00 1.129245037356e+00 1.108143573009e+00 1.091200993580e+00 1.088662284624e+00 1.098728202256e+00 1.109238872893e+00 1.109075447371e+00 1.097600875345e+00 1.084638746585e+00 1.081331104558e+00 1.088850987069e+00 1.071897275627e+00 1.014808167872e+00 9.420881651793e-01 8.933969276407e-01 9.308620803919e-01 1.012205216764e+00 1.051264473933e+00 1.017108623145e+00 9.546886539374e-01 9.398525666860e-01 9.859012546672e-01 1.026971525167e+00 1.006244568392e+00 9.301143096824e-01 8.615164211057e-01 8.612470366369e-01 9.166999749004e-01 9.693963897651e-01 9.865500548754e-01 9.762656059148e-01 9.635362508246e-01 9.602692291915e-01 9.554850665703e-01 9.309851369288e-01 8.831862355285e-01 8.365139996295e-01 8.369996108228e-01 9.076195744200e-01 1.009126474983e+00 1.072298042034e+00 1.048984596314e+00 9.410596892922e-01 8.165466871836e-01 7.874686077187e-01 8.816636136303e-01 9.979471861085e-01 1.045763836856e+00 1.006417864153e+00 9.241627391831e-01 8.725485921037e-01 8.878963670848e-01 9.332778268847e-01 9.534078898166e-01 9.276016818395e-01 8.771316422995e-01 8.492494334732e-01 8.785976041237e-01 9.474396872718e-01 9.997028353521e-01 9.867948517883e-01 8.992235243445e-01 7.859974000965e-01 7.473287742423e-01 8.289349534901e-01 9.456285451367e-01 9.986096435568e-01 9.536257193865e-01 8.462000735607e-01 7.638826514382e-01 7.756621166150e-01 8.477606334721e-01 9.031447346238e-01 9.071745725285e-01 8.732276079068e-01 8.372221499301e-01 8.268325797213e-01 8.424518708936e-01 8.643001620093e-01 8.720787338242e-01 8.596198610644e-01 8.404849599459e-01 8.376687166192e-01 8.555225668608e-01 8.668707826511e-01 8.417652727441e-01 7.868241084487e-01 7.548687598231e-01 7.887801818134e-01 8.491271731434e-01 8.586779904625e-01 7.870426418898e-01 6.896893415544e-01 6.840316282564e-01 7.889599570437e-01 8.865301964136e-01 8.908586536721e-01 8.118109681783e-01 7.458498363438e-01 7.836435006344e-01 8.780163166576e-01 9.289009567289e-01 9.091356464899e-01 8.725689910984e-01 8.847289423298e-01 9.307103032096e-01 9.419735712437e-01 8.947268090271e-01 8.464888151702e-01 8.757940126423e-01 9.623962128540e-01 1.010876077415e+00 9.669068040053e-01 8.651936578297e-01 8.144409093940e-01 8.798380221973e-01 9.827859344015e-01 1.020248103424e+00 9.632036933062e-01 8.623775109055e-01 8.133918181687e-01 8.591265607601e-01 9.357896838964e-01 9.662446592610e-01 9.276585364761e-01 8.539451810069e-01 8.120261836664e-01 8.421193768812e-01 9.105268077023e-01
 1.209634835326e+00 1.207342388231e+00 1.206936152439e+00 1.206686192311e+00 1.204649862551e+00 1.201387770043e+00 1.199077182657e+00 1.198484101268e+00 1.198002654636e+00 1.195905015762e+00 1.192683840169e+00 1.190380752672e+00 1.189746852651e+00 1.189153699398e+00 1.186925562488e+00 1.183794611014e+00 1.181834273014e+00 1.181425225696e+00 1.180736421106e+00 1.178388615123e+00 1.175369632112e+00 1.173593585866e+00 1.173247339593e+00 1.172532877098e+00 1.170125875303e+00 1.167035164511e+00 1.165266498067e+00 1.164999980000e+00 1.164278401724e+00 1.161760919995e+00 1.158654646050e+00 1.157016245409e+00 1.156837262456e+00 1.156051087367e+00 1.153427939742e+00 1.150307277535e+00 1.148778171728e+00 1.148728457918e+00 1.147921528207e+00 1.145119981961e+00 1.141916530819e+00 1.140535296397e+00 1.140627289512e+00 1.139721994110e+00 1.136737142676e+00 1.133512722042e+00 1.132210807808e+00 1.132267627410e+00 1.131202092728e+00 1.128099667163e+00 1.124887660983e+00 1.123626402869e+00 1.123587627575e+00 1.122319052500e+00 1.119151323686e+00 1.116095600360e+00 1.114928774016e+00 1.114708464306e+00 1.113216907126e+00 1.110091450704e+00 1.107246589349e+00 1.106136979521e+00 1.105749055749e+00 1.104093058320e+00 1.101034078984e+00 1.098421975952e+00 1.097413794643e+00 1.096875016746e+00 1.095087012950e+00 1.092153451009e+00 1.089747410234e+00 1.088752618690e+00 1.088083439972e+00 1.086250039939e+00 1.083424355133e+00 1.081156464761e+00 1.080173818736e+00 1.079402986691e+00 1.077550648108e+00 1.074864000490e+00 1.072692083561e+00 1.071625044549e+00 1.070753843855e+00 1.068947813484e+00 1.066377826110e+00 1.064235604747e+00 1.063079812821e+00 1.062120663135e+00 1.060369769328e+00 1.057944801777e+00 1.055814138200e+00 1.054502123068e+00 1.053448730187e+00 1.051792072326e+00 1.049492300351e+00 1.047343524435e+00 1.045885976187e+00 1.044737454652e+00 1.043163919530e+00 1.041017473261e+00 1.038851732370e+00 1.037204849674e+00 1.035942582646e+00 1.034458509956e+00 1.032450757551e+00 1.030281454807e+00 1.028478585807e+00 1.027080317479e+00 1.025645014426e+00 1.023801328053e+00 1.021675863338e+00 1.019730304839e+00 1.018186135142e+00 1.016761947470e+00 1.015049317572e+00 1.013017170837e+00 1.011012941554e+00 1.009318647372e+00 1.007843368421e+00 1.006243166430e+00 1.004336640381e+00 1.002324195075e+00 1.000513150026e+00 9.989398861099e-01 9.973712076247e-01 9.956058760245e-01 9.936746428521e-01 9.917868445232e-01 9.900939681320e-01 9.885030166696e-01 9.868156261206e-01 9.849790334644e-01 9.830983395956e-01 9.813011793427e-01 9.796199197621e-01 9.779596513738e-01 9.762026216122e-01 9.743614612370e-01 9.725322504161e-01 9.707645859141e-01 9.690449054164e-01 9.673249425378e-01 9.655506295902e-01 9.637355630335e-01 9.619419053314e-01 9.601849614235e-01 9.584475782311e-01 9.567111676688e-01 9.549501032599e-01 9.531662112883e-01 9.514007854538e-01 9.496594755799e-01 9.479215875606e-01 9.461882378430e-01 9.444550967738e-01 9.427081039734e-01 9.409608913365e-01 9.392186550526e-01 9.374753175864e-01 9.357510365698e-01 9.340397410462e-01 9.323049169164e-01 9.305527700607e-01 9.288035518062e-01 9.270619986685e-01 9.253364230019e-01 9.236159933369e-01 9.218722763074e-01 9.201156280791e-01 9.183668058086e-01 9.166242858892e-01 9.148880831551e-01 9.131557890786e-01 9.114083580915e-01 9.096521467734e-01 9.079098114762e-01 9.061716398596e-01 9.044337137154e-01 9.026975256458e-01 9.009534921848e-01 8.992113256388e-01 8.974810590281e-01 8.957468251965e-01 8.940064645158e-01 8.922759082528e-01 8.905471473935e-01 8.888187350549e-01 8.870925114686e-01 8.853613075417e-01 8.836306828047e-01 8.819116449609e-01 8.801914066868e-01 8.784641838002e-01 8.767456313129e-01 8.750328140854e-01 8.733185587393e-01 8.716037458339e-01 8.698821733190e-01 8.681623083814e-01 8.664612483270e-01 8.647628426483e-01 8.630527309529e-01 8.613359227229e-01 8.596228243546e-01 8.579230515547e-01 8.562332797072e-01 8.545315345475e-01 8.528164817082e-01 8.511154032737e-01 8.494257601322e-01 8.477331260877e-01 8.460354722827e-01 8.443304083790e-01 8.426317252930e-01 8.409523113361e-01 8.392675767687e-01 8.375692496645e-01 8.358739568774e-01 8.341851653765e-01 8.325039619493e-01 8.308241294695e-01 8.291319877855e-01 8.274417379205e-01 8.257678081928e-01 8.240915787958e-01 8.224082577624e-01 8.207255222209e-01 8.190448041660e-01 8.173745282007e-01 8.157095676121e-01 8.140278078999e-01 8.123486379639e-01 8.106829723079e-01 8.090145175016e-01 8.073484768975e-01 8.056808532592e-01 8.040076995700e-01 8.023494809166e-01 8.006909946201e-01 7.990209684962e-01 7.973591421064e-01 7.957024334852e-01 7.940443932771e-01 7.923932343088e-01 7.907317836935e-01 7.890728106179e-01 7.874296845823e-01 7.857787155163e-01 7.841242182098e-01 7.824787133754e-01 7.808306272260e-01 7.791918378185e-01 7.775545237848e-01 7.759028003974e-01 7.742631535279e-01 7.726348266479e-01 7.710001493927e-01 7.693687719470e-01 7.677334349633e-01 7.660996666427e-01 7.644813588799e-01 7.628591531135e-01 7.612289647256e-01 7.596095320808e-01 7.579890852213e-01 7.563710581062e-01 7.547602677342e-01 7.531381122325e-01 7.515248227265e-01 7.499191780669e-01 7.483041608316e-01 7.466963004189e-01 7.450908600176e-01 7.434819238773e-01 7.418829502659e-01 7.402809312392e-01 7.386755527564e-01 7.370788747227e-01 7.354768290226e-01 7.338753168279e-01 7.322837596668e-01 7.306870331184e-01 7.290908221994e-01 7.274938932273e-01 7.258941370017e-01 7.243044973858e-01 7.227177109128e-01 7.211239155984e-01 7.195353369682e-01 7.179442075294e-01 7.163539601991e-01 7.147726451318e-01 7.131904927932e-01 7.116094814701e-01 7.100325554556e-01 7.084490418683e-01 7.068673892181e-01 7.052956362156e-01 7.037230493601e-01 7.021507928748e-01 7.005765191884e-01 6.989978755549e-01 6.974249438255e-01 6.958535024159e-01 6.942810747243e-01 6.927134770471e-01 6.911388098459e-01 6.895595949470e-01 6.879862783827e-01 6.864119374501e-01 6.848438796204e-01 6.832730318900e-01 6.816930749000e-01 6.801156242346e-01 6.785417625561e-01 6.769686443487e-01 6.754010441560e-01 6.738262515394e-01 6.722460176246e-01 6.706725839458e-01 6.690960686832e-01 6.675274688117e-01 6.659580972691e-01 6.643791841118e-01 6.628026739885e-01 6.612279127340e-01 6.596543792855e-01 6.580857141372e-01 6.565094410214e-01 6.549305404159e-01 6.533555431860e-01 6.517762381478e-01 6.502047228778e-01 6.486303221315e-01 6.470456307501e-01 6.454669725228e-01 6.438857401909e-01 6.423043259859e-01 6.407260311934e-01 6.391382632665e-01 6.375505618277e-01 6.359640621375e-01 6.343743322302e-01 6.327888397925e-01 6.311933766893e-01 6.295969465039e-01 6.280042609242e-01 6.264053635729e-01 6.248075700536e-01 6.232072757630e-01 6.215988274734e-01 6.199964327044e-01 6.183883531026e-01 6.167776109707e-01 6.151684846882e-01 6.135493709082e-01 6.119320502204e-01 6.103142457314e-01 6.086879181202e-01 6.070652127647e-01 6.054340000897e-01 6.038018900011e-01 6.021703179441e-01 6.005286757594e-01 5.988894058729e-01 5.972454047954e-01 5.955936897124e-01 5.939461661712e-01 5.922896813871e-01 5.906302815593e-01 5.889691302275e-01 5.872985068263e-01 5.856319872778e-01 5.839568903783e-01 5.822761554635e-01 5.805975062690e-01 5.789056319497e-01 5.772163423766e-01 5.755223322582e-01 5.738183613990e-01 5.721180411368e-01 5.704040642402e-01 5.686884309517e-01 5.669710584075e-01 5.652433194853e-01 5.635175415986e-01 5.617802440514e-01 5.600371123643e-01 5.582951474972e-01 5.565398063999e-01 5.547861477863e-01 5.530250932161e-01 5.512520693290e-01 5.494823802560e-01 5.477000791723e-01 5.459156535199e-01 5.441276350228e-01 5.423248327178e-01 5.405243262668e-01 5.387119060480e-01 5.368953349705e-01 5.350779427120e-01 5.332448618429e-01 5.314129496564e-01 5.295692097326e-01 5.277176555826e-01 5.258677572238e-01 5.240023879843e-01 5.221347679077e-01 5.202591966913e-01 5.183722812302e-01 5.164880751253e-01 5.145870196346e-01 5.126823606847e-01 5.107728938411e-01 5.088477118534e-01 5.069259595534e-01 5.049892088708e-01 5.030473910747e-01 5.011005928258e-01 4.991366910666e-01 4.971750057087e-01 4.952006055603e-01 4.932171714590e-01 4.912334125566e-01 4.892300758717e-01 4.872272958852e-01 4.852151071280e-01 4.831909783435e-01 4.811665419432e-01 4.791229656766e-01 4.770794606838e-01 4.750270198081e-01 4.729605329668e-01 4.708950705811e-01 4.688111132402e-01 4.667243286341e-01 4.646332673770e-01 4.625249845404e-01 4.604168050245e-01 4.582914504882e-01 4.561626740930e-01 4.540306491070e-01 4.518782545137e-01 4.497289117610e-01 4.475635801557e-01 4.453916077494e-01 4.432193710217e-01 4.410249029827e-01 4.388331764066e-01 4.366278103464e-01 4.344128006437e-01 4.321992735555e-01 4.299640205554e-01 4.277303741741e-01 4.254859436982e-01 4.232303484170e-01 4.209764600828e-01 4.187022278657e-01 4.164285825904e-01 4.141454328624e-01 4.118485130799e-01 4.095575652748e-01 4.072446792409e-01 4.049325224885e-01 4.026151821768e-01 4.002796793739e-01 3.979534803310e-01 3.956042093003e-01 3.932565557220e-01 3.909062697163e-01 3.885346611004e-01 3.861765841786e-01 3.837948619319e-01 3.814152604612e-01 3.790355397227e-01 3.766330990715e-01 3.742473458516e-01 3.718371475246e-01 3.694293151715e-01 3.670251548311e-01 3.645964466633e-01 3.621871329755e-01 3.597544852774e-01 3.573238947662e-01 3.549012938990e-01 3.524513083935e-01 3.500257827698e-01 3.475764114863e-01 3.451311584342e-01 3.426951126559e-01 3.402306033922e-01 3.377979745519e-01 3.353380729436e-01 3.328856975034e-01 3.304460285451e-01 3.279766745950e-01 3.255438462543e-01 3.230840152593e-01 3.206345450636e-01 3.182000055651e-01 3.157365242158e-01 3.133126046749e-01 3.108640339621e-01 3.084283079477e-01 3.060115491687e-01 3.035665813419e-01 3.011659260893e-01 2.987404463100e-01 2.963322506429e-01 2.939470382782e-01 2.915340107101e-01 2.891709337689e-01 2.867849464234e-01 2.844194665846e-01 2.820805086348e-01 2.797179828549e-01 2.774095526441e-01 2.750799972829e-01 2.727765771840e-01 2.705018131202e-01 2.682090008338e-01 2.659743112890e-01 2.637230219462e-01 2.615019789267e-01 2.593155845687e-01 2.571127839970e-01 2.549749821589e-01 2.528253464639e-01 2.507104697238e-01 2.486346861608e-01 2.465487637096e-01 2.445332926710e-01 2.425105691849e-01 2.405285705987e-01 2.385926345998e-01 2.366512582211e-01 2.347854377244e-01 2.329203698661e-01 2.311004896872e-01 2.293317977704e-01 2.275645486239e-01 2.258800541993e-01 2.242019217909e-01 2.225767619171e-01 2.210087774712e-01 2.194489619154e-01 2.179786026572e-01 2.165188106885e-01 2.151191124294e-01 2.137840440808e-01 2.124618338793e-01 2.112367555053e-01 2.100287586003e-01 2.088880866350e-01 2.078167096519e-01 2.067647193147e-01 2.058154535174e-01 2.048862793833e-01 2.040326461188e-01 2.032522287591e-01 2.024960062028e-01 2.018473912459e-01 2.012233062459e-01 2.006799366914e-01 2.002116592760e-01 1.997723699335e-01 1.994442520797e-01 1.991416397023e-01 1.989218400705e-01 1.987790154422e-01 1.986668596019e-01 1.986670516908e-01 1.986925900731e-01 1.988033909028e-01 1.989890700041e-01 1.992058350042e-01 1.995328776021e-01 1.998826554846e-01 2.003174591027e-01 2.008222589193e-01 2.013568265657e-01 2.019992631483e-01 2.026601485791e-01 2.034023481605e-01 2.042103815517e-01 2.050437938741e-01 2.059786483921e-01 2.069267606007e-01 2.079521425098e-01 2.090363385795e-01 2.101384002201e-01 2.113396417596e-01 2.125454873449e-01 2.138219132362e-01 2.151510049491e-01 2.164926727835e-01 2.179228733895e-01 2.193538546209e-01 2.208470224041e-01 2.223850591352e-01 2.239288762728e-01 2.255538520095e-01 2.271745140189e-01 2.288483937945e-01 2.305609217253e-01 2.322726771539e-01 2.340575967332e-01 2.358298704950e-01 2.376498076306e-01 2.395008455957e-01 2.413448471307e-01 2.432549648782e-01 2.451477950900e-01 2.470802135047e-01 2.490383282614e-01 2.509820636669e-01 2.529868434787e-01 2.549669266221e-01 2.569810891176e-01 2.590155727748e-01 2.610298986232e-01 2.630992705423e-01 2.651410427666e-01 2.672093042801e-01 2.692937528022e-01 2.713537174441e-01 2.734618939544e-01 2.755388057728e-01 2.776357623496e-01 2.797467262891e-01 2.818284181671e-01 2.839525219476e-01 2.860440992854e-01 2.881488368326e-01 2.902657879658e-01 2.923489147357e-01 2.944693543659e-01 2.965565925761e-01 2.986498307518e-01 3.007543418991e-01 3.028219866998e-01 3.049227384336e-01 3.069887560934e-01 3.090571886146e-01 3.111334208947e-01 3.131701701957e-01 3.152355827150e-01 3.172673181739e-01 3.192961477408e-01 3.213329903725e-01 3.233285370823e-01 3.253486302269e-01 3.273351283783e-01 3.293140497057e-01 3.313000238348e-01 3.332441012964e-01 3.352086129233e-01 3.371404951280e-01 3.390615582441e-01 3.409901622145e-01 3.428749611419e-01 3.447767299582e-01 3.466497900724e-01 3.485074590489e-01 3.503701296495e-01 3.521926180747e-01 3.540277588216e-01 3.558353102549e-01 3.576258732222e-01 3.594226809140e-01 3.611774812223e-01 3.629447439924e-01 3.646850937889e-01 3.664064585390e-01 3.681340415395e-01 3.698226149978e-01 3.715188159418e-01 3.731939136611e-01 3.748468786001e-01 3.765067378027e-01 3.781296607667e-01 3.797577938757e-01 3.813662309408e-01 3.829536904259e-01 3.845495249168e-01 3.861073779043e-01 3.876715444627e-01 3.892190701626e-01 3.907448757900e-01 3.922773985632e-01 3.937782485669e-01 3.952825921180e-01 3.967725193129e-01 3.982419858527e-01 3.997193195450e-01 4.011665137486e-01 4.026168432114e-01 4.040571461439e-01 4.054766510351e-01 4.069054707424e-01 4.083081177698e-01 4.097104910807e-01 4.111078043778e-01 4.124854374405e-01 4.138728634540e-01 4.152369104464e-01 4.166026384438e-01 4.179646552003e-01 4.193070659968e-01 4.206622372891e-01 4.219982120417e-01 4.233339888807e-01 4.246689468309e-01 4.259881962147e-01 4.273184214093e-01 4.286334295329e-01 4.299489778674e-01 4.312682236998e-01 4.325704498590e-01 4.338850494136e-01 4.351880777971e-01 4.364917810081e-01 4.378007513938e-01 4.390964362384e-01 4.404042337067e-01 4.417037440473e-01 4.430043570668e-01 4.443116781816e-01 4.456080758043e-01 4.469161359949e-01 4.482190641041e-01 4.495227212843e-01 4.508361646721e-01 4.521387136968e-01 4.534550125552e-01 4.547664690751e-01 4.560804485469e-01 4.574044067601e-01 4.587189008335e-01 4.600471151437e-01 4.613728533682e-01 4.626991213571e-01 4.640374720990e-01 4.653673896975e-01 4.667102374775e-01 4.680521164106e-01 4.693923017295e-01 4.707474201626e-01 4.720929889902e-01 4.734505546851e-01 4.748081828992e-01 4.761640883660e-01 4.775329368779e-01 4.788925481688e-01 4.802621327843e-01 4.816328278997e-01 4.830007618769e-01 4.843804047383e-01 4.857500668488e-01 4.871289285367e-01 4.885082085872e-01 4.898793669111e-01 4.912638275090e-01 4.926365340523e-01 4.940159160344e-01 4.953944768715e-01 4.967635727225e-01 4.981438360707e-01 4.995104754978e-01 5.008797116774e-01 5.022478037383e-01 5.036035785714e-01 5.049674110270e-01 5.063145664142e-01 5.076618899353e-01 5.090080812877e-01 5.103361771875e-01 5.116720428200e-01 5.129873180720e-01 5.142983723212e-01 5.156068803051e-01 5.168916184780e-01 5.181822442625e-01 5.194510772613e-01 5.207108738217e-01 5.219658179736e-01 5.231938021687e-01 5.244232963737e-01 5.256296843866e-01 5.268195554152e-01 5.280045570628e-01 5.291575057956e-01 5.303076276558e-01 5.314336686756e-01 5.325391088263e-01 5.336374405721e-01 5.346991223741e-01 5.357557464657e-01 5.367848325159e-01 5.377888362386e-01 5.387838448645e-01 5.397387158946e-01 5.406837348881e-01 5.416016977817e-01 5.424890145832e-01 5.433659337967e-01 5.442003381321e-01 5.450218794693e-01 5.458165613998e-01 5.465742379749e-01 5.473202545137e-01 5.480237566430e-01 5.487097213046e-01 5.493662751617e-01 5.499861149308e-01 5.505949216357e-01 5.511588810979e-01 5.517014623560e-01 5.522189460926e-01 5.526949019055e-01 5.531583900993e-01 5.535786501438e-01 5.539772529032e-01 5.543496432339e-01 5.546816875150e-01 5.550024075367e-01 5.552824013186e-01 5.555367752125e-01 5.557718292669e-01 5.559662679546e-01 5.561468140138e-01 5.562925093734e-01 5.564135353624e-01 5.565172434298e-01 5.565833456465e-01 5.566396647475e-01 5.566653013703e-01 5.566678442153e-01 5.566578187999e-01 5.566141155155e-01 5.565608919397e-01 5.564857005697e-01 5.563892671512e-01 5.562847255659e-01 5.561551090212e-01 5.560200772288e-01 5.558667963880e-01 5.556995881614e-01 5.555297285660e-01 5.553384384309e-01 5.551470424039e-01 5.549461875294e-01 5.547343442990e-01 5.545261717836e-01 5.543077161634e-01 5.540904847827e-01 5.538716300288e-01 5.536492762100e-01 5.534332808152e-01 5.532132020051e-01 5.529999849396e-01 5.527913073411e-01 5.525838094699e-01 5.523887777487e-01 5.521957926740e-01 5.520149748461e-01 5.518402122684e-01 5.516734673568e-01 5.515219037071e-01 5.513744579675e-01 5.512422494188e-01 5.511218570760e-01 5.510093408579e-01 5.509141951413e-01 5.508270632304e-01 5.507549217076e-01 5.506947793092e-01 5.506428213591e-01 5.506077577648e-01 5.505800445065e-01 5.505645666992e-01 5.505589749823e-01 5.505631679091e-01 5.505758692408e-01 5.505956578595e-01 5.506228217630e-01 5.506569446868e-01 5.506928705837e-01 5.507356871041e-01 5.507767861002e-01 5.508185184279e-01 5.508604285490e-01 5.509013217285e-01 5.509356023904e-01 5.509661839570e-01 5.509898646140e-01 5.510037505438e-01 5.510085253799e-01 5.510001055881e-01 5.509790549243e-01 5.509431762031e-01 5.508897983761e-01 5.508225824693e-01 5.507329249548e-01 5.506264984458e-01 5.504998673815e-01 5.503487386367e-01 5.501792835797e-01 5.499836562458e-01 5.497674041188e-01 5.495300258543e-01 5.492664107494e-01 5.489873368276e-01 5.486815703173e-01 5.483594056386e-01 5.480219437353e-01 5.476610043869e-01 5.472925746122e-01 5.469079779309e-01 5.465148800842e-01 5.461193377282e-01 5.457171762658e-01 5.453228115370e-01 5.449306240267e-01 5.445515809003e-01 5.441933055712e-01 5.438498057678e-01 5.435440912280e-01 5.432684217220e-01 5.430338794580e-01 5.428555641072e-01 5.427263981844e-01 5.426723032310e-01 5.426875005738e-01 5.427850671626e-01 5.429819608224e-01 5.432707603245e-01 5.436785676729e-01 5.442046492913e-01 5.448572541705e-01 5.456598010826e-01 5.466018816153e-01 5.477127692995e-01 5.489901369594e-01 5.504438716466e-01 5.520947618729e-01 5.539313546895e-01 5.559797153416e-01 5.582407719931e-01 5.607168225289e-01 5.634278106927e-01 5.663623560209e-01 5.695395001078e-01 5.729611075485e-01 5.766198028079e-01 5.805358979495e-01 5.846921819951e-01 5.891017418267e-01 5.937625497421e-01 5.986623791340e-01 6.038165351460e-01 6.092047191609e-01 6.148315360847e-01 6.206944130751e-01 6.267719291932e-01 6.330767200812e-01 6.395821843611e-01 6.462878917756e-01 6.531865897525e-01 6.602541059655e-01 6.674978113631e-01 6.748893548657e-01 6.824225088398e-01 6.900873437767e-01 6.978582014943e-01 7.057342604711e-01 7.136889491613e-01 7.217105835172e-01 7.297891381320e-01 7.378963993820e-01 7.460309739723e-01 7.541655748683e-01 7.622853257205e-01 7.703804475642e-01 7.784209002110e-01 7.864039019853e-01 7.943056275739e-01 8.021081604963e-01 8.098030419209e-01 8.173632472513e-01 8.247824316846e-01 8.320397673827e-01 8.391203259922e-01 8.460140418640e-01 8.526986307717e-01 8.591679660403e-01 8.654044838893e-01 8.713952490549e-01 8.771324235315e-01 8.825968103697e-01 8.877881474134e-01 8.926894095725e-01 8.972944098464e-01 9.015977212347e-01 9.055862362617e-01 9.092618864589e-01 9.126155163674e-01 9.156446708727e-01 9.183514101343e-01 9.207261954437e-01 9.227820967887e-01 9.245123962848e-01 9.259211744439e-01 9.270233721021e-01 9.278132116494e-01 9.283073034796e-01 9.285166417963e-01 9.284463440136e-01 9.281214914150e-01 9.275460933239e-01 9.267458069846e-01 9.257379031464e-01 9.245374032901e-01 9.231788387554e-01 9.216755589287e-01 9.200574500216e-01 9.183542380074e-01 9.165876385260e-01 9.147959623326e-01 9.130012898169e-01 9.112415253730e-01 9.095491600167e-01 9.079480012196e-01 9.064833783148e-01 9.051773862487e-01 9.040663201876e-01 9.031854846746e-01 9.025535300125e-01 9.022134594273e-01 9.021802434971e-01 9.024847078100e-01 9.031522136385e-01 9.041913154498e-01 9.056329079231e-01 9.074792031304e-01 9.097438476351e-01 9.124392282484e-01 9.155554773629e-01 9.191046207730e-01 9.230724789086e-01 9.274517741033e-01 9.322360703057e-01 9.373973077105e-01 9.429287283499e-01 9.487999473793e-01 9.549813374700e-01 9.614567418440e-01 9.681780635409e-01 9.751271948902e-01 9.822588353037e-01 9.895364123435e-01 9.969272285379e-01 1.004382384466e+00 1.011869110030e+00 1.019345576418e+00 1.026765086288e+00 1.034096004909e+00 1.041287984091e+00 1.048308725776e+00 1.055117123553e+00 1.061672268310e+00 1.067945380669e+00 1.073894037775e+00 1.079489623457e+00 1.084702363039e+00 1.089500756300e+00 1.093862032731e+00 1.097760152000e+00 1.101181480144e+00 1.104103093659e+00 1.106515231956e+00 1.108411134044e+00 1.109778148230e+00 1.110626551064e+00 1.110952652766e+00 1.110764670915e+00 1.110085314107e+00 1.108920298020e+00 1.107305977634e+00 1.105266324632e+00 1.102835152626e+00 1.100062436864e+00 1.096979743314e+00 1.093652506822e+00 1.090132254031e+00 1.086477225677e+00 1.082764388643e+00 1.079051748631e+00 1.075421843704e+00 1.071947904205e+00 1.068703638978e+00 1.065775956189e+00 1.063231252352e+00 1.061154712048e+00 1.059613240253e+00 1.058672489320e+00 1.058401839235e+00 1.058846195576e+00 1.060058037860e+00 1.062072094407e+00 1.064909095216e+00 1.068593135094e+00 1.073115779615e+00 1.078478737835e+00 1.084661056518e+00 1.091626082219e+00 1.099347333544e+00 1.107765198707e+00 1.116828790191e+00 1.126479424744e+00 1.136641550030e+00 1.147258158156e+00 1.158247208654e+00 1.169543667895e+00 1.181082307532e+00 1.192784587331e+00 1.204600142354e+00 1.216459988434e+00 1.228315796729e+00 1.240125211248e+00 1.251836338051e+00 1.263426657971e+00 1.274866688736e+00 1.286132077754e+00 1.297219812131e+00 1.308113662747e+00 1.318818622372e+00 1.329334649044e+00 1.339669071199e+00 1.349833786964e+00 1.359837312303e+00 1.369697878213e+00 1.379423394008e+00 1.389025784486e+00 1.398518228050e+00 1.407898149981e+00 1.417178301476e+00 1.426348743714e+00 1.435405892606e+00 1.444341168410e+00 1.453133317496e+00 1.461768333914e+00 1.470221212678e+00 1.478463276536e+00 1.486476358745e+00 1.494220782401e+00 1.501678144234e+00 1.508821053314e+00 1.515623385605e+00 1.522073102459e+00 1.528149297845e+00 1.533850720322e+00 1.539174065235e+00 1.544121872437e+00 1.548718104675e+00 1.552968718190e+00 1.556907266262e+00 1.560564416381e+00 1.563967779490e+00 1.567164868905e+00 1.570182393608e+00 1.573060304535e+00 1.575837818649e+00 1.578530624998e+00 1.581171195379e+00 1.583764811278e+00 1.586311744835e+00 1.588811878899e+00 1.591232263370e+00 1.593552071723e+00 1.595724966015e+00 1.597692115985e+00 1.599404915876e+00 1.600781700959e+00 1.601760616305e+00 1.602266032933e+00 1.602215616138e+00 1.601555793290e+00 1.600207684911e+00 1.598121022636e+00 1.595256735702e+00 1.591571840069e+00 1.587057934380e+00 1.581705715116e+00 1.575531819257e+00 1.568567073960e+00 1.560851980141e+00 1.552460025042e+00 1.543459153258e+00 1.533947241853e+00 1.524038628908e+00 1.513840155388e+00 1.503498639480e+00 1.493143034804e+00 1.482923942965e+00 1.473007356766e+00 1.463526027528e+00 1.454658947312e+00 1.446547767828e+00 1.439332230065e+00 1.433170672735e+00 1.428156585054e+00 1.424412660324e+00 1.422018708382e+00 1.421018828329e+00 1.421465773361e+00 1.423335512305e+00 1.426616237700e+00 1.431252252782e+00 1.437140240277e+00 1.444200319463e+00 1.452281915474e+00 1.461254298239e+00 1.470971244328e+00 1.481259012211e+00 1.491985741277e+00 1.502980295203e+00 1.514111322128e+00 1.525252470945e+00 1.536263187032e+00 1.547067079202e+00 1.557539046415e+00 1.567607030657e+00 1.577202416295e+00 1.586223129499e+00 1.594637583416e+00 1.602357994107e+00 1.609323721229e+00 1.615504968514e+00 1.620812451128e+00 1.625243057595e+00 1.628756900133e+00 1.631331408666e+00 1.633016677029e+00 1.633807498232e+00 1.633798262045e+00 1.633075987921e+00 1.631724039624e+00 1.629923981841e+00 1.627766141316e+00 1.625418200159e+00 1.623017965265e+00 1.620629446904e+00 1.618376171732e+00 1.616245349182e+00 1.614212446056e+00 1.612238138418e+00 1.610126126061e+00 1.607753843773e+00 1.604884982810e+00 1.601255859809e+00 1.596673985929e+00 1.590838105852e+00 1.583563412536e+00 1.574668162741e+00 1.563966763798e+00 1.551430372850e+00 1.536976112305e+00 1.520636840055e+00 1.502516472519e+00 1.482677730886e+00 1.461336981320e+00 1.438666691533e+00 1.414876564958e+00 1.390251583221e+00 1.365004529691e+00 1.339444065727e+00 1.313844651635e+00 1.288475682742e+00 1.263680625453e+00 1.239716893248e+00 1.216918959204e+00 1.195599408089e+00 1.176012940281e+00 1.158489052998e+00 1.143229982489e+00 1.130444303467e+00 1.120284982531e+00 1.112766439555e+00 1.107887351442e+00 1.105472540928e+00 1.105262095738e+00 1.106900325490e+00 1.109874675798e+00 1.113646932996e+00 1.117569669794e+00 1.120980579379e+00 1.123246943949e+00 1.123741651431e+00 1.121991936717e+00 1.117628354343e+00 1.110484559538e+00 1.100627802987e+00 1.088340467471e+00 1.074195710991e+00 1.057963885371e+00 1.036148387448e+00 1.018412552074e+00 1.011048989188e+00 1.011120794266e+00 1.009769644008e+00 1.001152998628e+00 9.882374447490e-01 9.803680096507e-01 9.843674444395e-01 9.975129393539e-01 1.010078155395e+00 1.014495707001e+00 1.011884703804e+00 1.010580472219e+00 1.017897222167e+00 1.032486830991e+00 1.045314431846e+00 1.048113890821e+00 1.040701130384e+00 1.031050142335e+00 1.028082803462e+00 1.033112837206e+00 1.038517198439e+00 1.035232625726e+00 1.021337676115e+00 1.004062087072e+00 9.935780549583e-01 9.934955766192e-01 9.973072984026e-01 9.949468289886e-01 9.826122540132e-01 9.666531769210e-01 9.582473751909e-01 9.629628823413e-01 9.751725895892e-01 9.836594667143e-01 9.823316554859e-01 9.756481156444e-01 9.743359161331e-01 9.847525660263e-01 1.001914056699e+00 1.013715710251e+00 1.011673575465e+00 9.980021024487e-01 9.836047527665e-01 9.783259038072e-01 9.817056443440e-01 9.839278734687e-01 9.761307982266e-01 9.597741626679e-01 9.469512641364e-01 9.505391167397e-01 9.720397214657e-01 1.000280347909e+00 1.022415425216e+00 1.034975245194e+00 1.045476968851e+00 1.064084285772e+00 1.092489891623e+00 1.121114168366e+00 1.137392639533e+00 1.136335816283e+00 1.124536378403e+00 1.114915344712e+00 1.115662185594e+00 1.123072260315e+00 1.125913437625e+00 1.116658399702e+00 1.098795753633e+00 1.084431741455e+00 1.083629559484e+00 1.094673761931e+00 1.105713855014e+00 1.106038591103e+00 1.095476003659e+00 1.084410934386e+00 1.084665311919e+00 1.098930268238e+00 1.115164265026e+00 1.042807769713e+00 9.775352193217e-01 8.955982842066e-01 8.952855758771e-01 9.737606873408e-01 1.037329038442e+00 1.028876584570e+00 9.735227070635e-01 9.458891490036e-01 9.807204394387e-01 1.026816506126e+00 1.020368049289e+00 9.525845419133e-01 8.745920333752e-01 8.522912758097e-01 8.939614379921e-01 9.502761649535e-01 9.819369969474e-01 9.862239452999e-01 9.801069744849e-01 9.758824735352e-01 9.707632462458e-01 9.535003531529e-01 9.176227018843e-01 8.735890216277e-01 8.539507795705e-01 8.921080463208e-01 9.774651793449e-01 1.053463380912e+00 1.064152341709e+00 9.932500744644e-01 8.836933213100e-01 8.277033174684e-01 8.794264315698e-01 9.772020097566e-01 1.032116870056e+00 1.012223536483e+00 9.486172718740e-01 9.054328800407e-01 9.189607859420e-01 9.600773554835e-01 9.771615094503e-01 9.471863335304e-01 8.876852453375e-01 8.456531958431e-01 8.635522437050e-01 9.337850716769e-01 1.002036803331e+00 1.013411295781e+00 9.461345236069e-01 8.307562868122e-01 7.554599934407e-01 7.984339970262e-01 9.136575738072e-01 9.968592167461e-01 9.921673634689e-01 9.104719908093e-01 8.173204848330e-01 7.901958232101e-01 8.388667955087e-01 9.025892064324e-01 9.303465716158e-01 9.133845502108e-01 8.745603270439e-01 8.469971419200e-01 8.495675470683e-01 8.724133527173e-01 8.882044520429e-01 8.780342528174e-01 8.491033475765e-01 8.306002918576e-01 8.411191491600e-01 8.595705545256e-01 8.481146028194e-01 7.994502410906e-01 7.566096810242e-01 7.717090998507e-01 8.259081965910e-01 8.462484412555e-01 7.925255013876e-01 7.043805700465e-01 6.871984983782e-01 7.766025196051e-01 8.727837086047e-01 8.863422367834e-01 8.158885286503e-01 7.468712685545e-01 7.734848282790e-01 8.641582252975e-01 9.194727612640e-01 9.023960547476e-01 8.589304361035e-01 8.604738128895e-01 9.064457336071e-01 9.292156801065e-01 8.930993630946e-01 8.419027448894e-01 8.554895262993e-01 9.334982459623e-01 9.884160973533e-01 9.574870978584e-01 8.619010809153e-01 8.019539736087e-01 8.553047286736e-01 9.584078582454e-01 1.004166135745e+00 9.536005406909e-01 8.510211209660e-01 7.958167692976e-01 8.420210198306e-01 9.250747401849e-01 9.593860096059e-01 9.187293266085e-01 8.407906173413e-01 7.991009831072e-01 8.326181162665e-01 8.998703984298e-01
 1.189983430390e+00 1.187684677301e+00 1.187248813290e+00 1.186975370996e+00 1.184940728629e+00 1.181693249922e+00 1.179385474481e+00 1.178768316395e+00 1.178253792737e+00 1.176150758654e+00 1.172956170863e+00 1.170665540364e+00 1.170005727110e+00 1.169378983653e+00 1.167147757221e+00 1.164037214465e+00 1.162085432743e+00 1.161660593471e+00 1.160950969322e+00 1.158598416620e+00 1.155591153800e+00 1.153824069414e+00 1.153466692757e+00 1.152733729482e+00 1.150325801543e+00 1.147246844403e+00 1.145477939931e+00 1.145194689193e+00 1.144458220917e+00 1.141941119355e+00 1.138842518866e+00 1.137201180733e+00 1.137005745597e+00 1.136203119644e+00 1.133580299505e+00 1.130472012720e+00 1.128942307276e+00 1.128871539537e+00 1.128047347634e+00 1.125254044058e+00 1.122066709442e+00 1.120682075522e+00 1.120750978086e+00 1.119831751224e+00 1.116860245510e+00 1.113656476093e+00 1.112351429907e+00 1.112383536357e+00 1.111304223079e+00 1.108220880860e+00 1.105033927834e+00 1.103767483096e+00 1.103700514045e+00 1.102421758895e+00 1.099275072206e+00 1.096242963133e+00 1.095070612957e+00 1.094826250257e+00 1.093324851846e+00 1.090219873540e+00 1.087397294825e+00 1.086284238098e+00 1.085873339060e+00 1.084210298480e+00 1.081169661853e+00 1.078575467425e+00 1.077564117833e+00 1.077009676914e+00 1.075217222419e+00 1.072296520163e+00 1.069907574453e+00 1.068912227829e+00 1.068230170705e+00 1.066394832966e+00 1.063581576994e+00 1.061324662640e+00 1.060342187062e+00 1.059565688589e+00 1.057713041335e+00 1.055034085473e+00 1.052873654189e+00 1.051809727117e+00 1.050935135641e+00 1.049129795444e+00 1.046567132339e+00 1.044433438418e+00 1.043282807039e+00 1.042324295057e+00 1.040573976191e+00 1.038153788849e+00 1.036033364131e+00 1.034729141867e+00 1.033677160248e+00 1.032021802960e+00 1.029727476822e+00 1.027587822192e+00 1.026140214080e+00 1.024996312883e+00 1.023423961492e+00 1.021281338839e+00 1.019126987542e+00 1.017490400223e+00 1.016234085300e+00 1.014752047688e+00 1.012748729522e+00 1.010590045266e+00 1.008798034735e+00 1.007407477504e+00 1.005975291554e+00 1.004136530351e+00 1.002021451211e+00 1.000086341039e+00 9.985496546946e-01 9.971319398976e-01 9.954248727295e-01 9.934015060915e-01 9.914052849172e-01 9.897211682739e-01 9.882539878712e-01 9.866603075975e-01 9.847615216150e-01 9.827558447753e-01 9.809547730706e-01 9.793925593391e-01 9.778322053020e-01 9.760724404966e-01 9.741486706254e-01 9.722707700492e-01 9.705883660679e-01 9.690092164806e-01 9.673295963113e-01 9.654989952713e-01 9.636280227069e-01 9.618423932038e-01 9.601730381858e-01 9.585238131651e-01 9.567757388499e-01 9.549427243813e-01 9.531248392183e-01 9.513706992287e-01 9.496644502640e-01 9.479545693300e-01 9.461901699675e-01 9.443847695052e-01 9.426035315568e-01 9.408621729150e-01 9.391376542970e-01 9.374122709295e-01 9.356610067549e-01 9.338886089491e-01 9.321360064411e-01 9.304103889343e-01 9.286843155793e-01 9.269617916914e-01 9.252393761442e-01 9.235049657153e-01 9.217719704847e-01 9.200431193555e-01 9.183126173219e-01 9.165982125823e-01 9.148982413171e-01 9.131781604969e-01 9.114394169214e-01 9.097035905100e-01 9.079743601315e-01 9.062592559655e-01 9.045519954682e-01 9.028223666331e-01 9.010791627801e-01 8.993427551129e-01 8.976120433962e-01 8.958893012854e-01 8.941705085438e-01 8.924367288573e-01 8.906928273667e-01 8.889617544856e-01 8.872384535422e-01 8.855140817980e-01 8.837906384122e-01 8.820604044534e-01 8.803294479223e-01 8.786123586339e-01 8.768934101072e-01 8.751674778085e-01 8.734487074639e-01 8.717333999672e-01 8.700183503626e-01 8.683063666169e-01 8.665895716125e-01 8.648726786901e-01 8.631651071073e-01 8.614598658635e-01 8.597469104382e-01 8.580422301495e-01 8.563419923720e-01 8.546413190265e-01 8.529413617437e-01 8.512341273771e-01 8.495280023633e-01 8.478396885606e-01 8.461556096854e-01 8.444593148551e-01 8.427570876538e-01 8.410580839593e-01 8.393711386585e-01 8.376944371596e-01 8.360073403485e-01 8.343071997273e-01 8.326185869395e-01 8.309420764692e-01 8.292643195056e-01 8.275806406899e-01 8.258898832061e-01 8.242044097071e-01 8.225379692637e-01 8.208672000794e-01 8.191826606701e-01 8.175017149774e-01 8.158263775910e-01 8.141575938375e-01 8.124914359873e-01 8.108136502813e-01 8.091362905856e-01 8.074760292042e-01 8.058138105949e-01 8.041429805790e-01 8.024740487536e-01 8.008062580882e-01 7.991485081270e-01 7.974970777173e-01 7.958288179450e-01 7.941622401870e-01 7.925090455896e-01 7.908538788542e-01 7.892002611243e-01 7.875446496364e-01 7.858846034604e-01 7.842373165243e-01 7.825916646814e-01 7.809335879083e-01 7.792830969755e-01 7.776386457916e-01 7.759921768748e-01 7.743521144796e-01 7.727030478243e-01 7.710528380543e-01 7.694216316535e-01 7.677821946772e-01 7.661381145195e-01 7.645028737664e-01 7.628647521816e-01 7.612354511383e-01 7.596094110706e-01 7.579674598918e-01 7.563362709160e-01 7.547185945150e-01 7.530925391289e-01 7.514698487781e-01 7.498445426247e-01 7.482182487080e-01 7.466087136522e-01 7.449943258658e-01 7.433718368171e-01 7.417593308692e-01 7.401466757083e-01 7.385363148951e-01 7.369312673983e-01 7.353166257838e-01 7.337083897331e-01 7.321090148569e-01 7.304998139654e-01 7.288970010311e-01 7.272972081946e-01 7.256930779244e-01 7.240978529532e-01 7.225008826917e-01 7.208995372535e-01 7.193056808213e-01 7.177079371555e-01 7.161086851150e-01 7.145201625218e-01 7.129264958288e-01 7.113310675870e-01 7.097372322616e-01 7.081386566923e-01 7.065491058747e-01 7.049635383741e-01 7.033704461448e-01 7.017806232817e-01 7.001902985568e-01 6.985991553682e-01 6.970161932573e-01 6.954326765153e-01 6.938494154253e-01 6.922705363818e-01 6.906841691306e-01 6.890993802044e-01 6.875244963395e-01 6.859481899148e-01 6.843723668117e-01 6.827937596366e-01 6.812090555303e-01 6.796317738447e-01 6.780546145769e-01 6.764747833183e-01 6.749015908419e-01 6.733193452366e-01 6.717323961592e-01 6.701509849251e-01 6.685691112163e-01 6.669912867761e-01 6.654119580475e-01 6.638219345155e-01 6.622337250195e-01 6.606490191887e-01 6.590653168212e-01 6.574855784250e-01 6.558989507346e-01 6.543058526733e-01 6.527190130879e-01 6.511297874968e-01 6.495461538401e-01 6.479635200475e-01 6.463690284706e-01 6.447764972042e-01 6.431866251825e-01 6.415951888950e-01 6.400104440458e-01 6.384161022412e-01 6.368196763056e-01 6.352262002637e-01 6.336269486412e-01 6.320360605229e-01 6.304412055989e-01 6.288364400395e-01 6.272359856415e-01 6.256334510748e-01 6.240289305728e-01 6.224280761021e-01 6.208168954364e-01 6.192058405936e-01 6.175952328471e-01 6.159794295909e-01 6.143683958255e-01 6.127478173144e-01 6.111230088506e-01 6.095043877344e-01 6.078768226927e-01 6.062515526712e-01 6.046218588131e-01 6.029832591625e-01 6.013513270482e-01 5.997127924199e-01 5.980709026037e-01 5.964295504428e-01 5.947776606196e-01 5.931280932861e-01 5.914760804800e-01 5.898158883249e-01 5.881589810499e-01 5.864928858251e-01 5.848236890935e-01 5.831555158886e-01 5.814772180279e-01 5.798000185835e-01 5.781178803347e-01 5.764270078880e-01 5.747414906969e-01 5.730440028756e-01 5.713435699368e-01 5.696418533376e-01 5.679304277944e-01 5.662206553545e-01 5.645032462319e-01 5.627785083761e-01 5.610564108906e-01 5.593203582030e-01 5.575852933468e-01 5.558459012211e-01 5.540956419417e-01 5.523481214631e-01 5.505882663402e-01 5.488234499531e-01 5.470586982110e-01 5.452817036024e-01 5.435057028654e-01 5.417203834149e-01 5.399251730364e-01 5.381333067966e-01 5.363268888111e-01 5.345200838857e-01 5.327066858802e-01 5.308803074060e-01 5.290581515040e-01 5.272218574518e-01 5.253815664430e-01 5.235393670685e-01 5.216820638510e-01 5.198249597201e-01 5.179573886876e-01 5.160826301951e-01 5.142086773949e-01 5.123188063346e-01 5.104273908044e-01 5.085262375714e-01 5.066153569202e-01 5.047069215262e-01 5.027820314192e-01 5.008538024378e-01 4.989184074268e-01 4.969702589973e-01 4.950251336227e-01 4.930639911175e-01 4.910968999097e-01 4.891260801801e-01 4.871380413177e-01 4.851537318136e-01 4.831553074400e-01 4.811493688146e-01 4.791400877893e-01 4.771125765551e-01 4.750872885765e-01 4.730501620783e-01 4.710017270802e-01 4.689544102320e-01 4.668858954933e-01 4.648183415977e-01 4.627427443870e-01 4.606533832989e-01 4.585648975219e-01 4.564560350168e-01 4.543474366133e-01 4.522312683178e-01 4.500994689831e-01 4.479683619829e-01 4.458200958424e-01 4.436683580323e-01 4.415130890058e-01 4.393391590321e-01 4.371669277391e-01 4.349787271604e-01 4.327850642228e-01 4.305887359150e-01 4.283724105078e-01 4.261598130876e-01 4.239317823256e-01 4.216966384913e-01 4.194617674432e-01 4.172054305113e-01 4.149508570635e-01 4.126850009810e-01 4.104076953125e-01 4.081340494913e-01 4.058396537520e-01 4.035449814343e-01 4.012423273516e-01 3.989265152155e-01 3.966162053312e-01 3.942844771779e-01 3.919536518632e-01 3.896154989457e-01 3.872625332630e-01 3.849188493073e-01 3.825512530568e-01 3.801866159372e-01 3.778172205651e-01 3.754316814265e-01 3.730553911824e-01 3.706582171590e-01 3.682616477733e-01 3.658659704077e-01 3.634482865122e-01 3.610465081012e-01 3.586230745651e-01 3.561998548563e-01 3.537821217607e-01 3.513397858048e-01 3.489172241569e-01 3.464722740527e-01 3.440286103027e-01 3.415938308306e-01 3.391336409441e-01 3.366956866692e-01 3.342371099447e-01 3.317801302984e-01 3.293356979256e-01 3.268638058458e-01 3.244197656646e-01 3.219555950325e-01 3.194937496903e-01 3.170470544135e-01 3.145730957212e-01 3.121321047045e-01 3.096697249517e-01 3.072143885103e-01 3.047781578023e-01 3.023115238260e-01 2.998850371880e-01 2.974378565537e-01 2.949990394383e-01 2.925838481881e-01 2.901396404681e-01 2.877396709796e-01 2.853195902605e-01 2.829128964859e-01 2.805332226389e-01 2.781267746814e-01 2.757684641318e-01 2.733932719823e-01 2.710352724476e-01 2.687072994354e-01 2.663553899002e-01 2.640575889819e-01 2.617442679323e-01 2.594538648986e-01 2.571981417642e-01 2.549215903149e-01 2.527055963007e-01 2.504758433146e-01 2.482747966700e-01 2.461127719991e-01 2.439362750835e-01 2.418232743755e-01 2.397036646212e-01 2.376179865367e-01 2.355764056988e-01 2.335238686372e-01 2.315440324443e-01 2.295612649213e-01 2.276181310041e-01 2.257243268843e-01 2.238279798175e-01 2.220088660170e-01 2.201924934854e-01 2.184236107667e-01 2.167111893263e-01 2.150011881415e-01 2.133754917450e-01 2.117600554696e-01 2.101973335285e-01 2.086977255189e-01 2.072065931386e-01 2.058079404955e-01 2.044255110587e-01 2.031036877998e-01 2.018508820818e-01 2.006145726180e-01 1.994759364277e-01 1.983583253124e-01 1.973088997880e-01 1.963333259329e-01 1.953801219196e-01 1.945315455496e-01 1.937082202922e-01 1.929601762027e-01 1.922900583798e-01 1.916460982758e-01 1.911113167885e-01 1.906049106701e-01 1.901795377530e-01 1.898323286194e-01 1.895150106408e-01 1.893102119749e-01 1.891351561860e-01 1.890434569396e-01 1.890291975303e-01 1.890476566962e-01 1.891780489426e-01 1.893355123904e-01 1.895773869935e-01 1.898955690049e-01 1.902441228410e-01 1.907020001329e-01 1.911850640280e-01 1.917511211790e-01 1.923862131203e-01 1.930512182957e-01 1.938205759029e-01 1.946089346485e-01 1.954760929397e-01 1.964073811039e-01 1.973609490992e-01 1.984162653551e-01 1.994827791454e-01 2.006220331395e-01 2.018192261737e-01 2.030324392812e-01 2.043383318926e-01 2.056498744640e-01 2.070275786971e-01 2.084531177245e-01 2.098895712139e-01 2.114118344751e-01 2.129313568642e-01 2.145098699456e-01 2.161301308071e-01 2.177528610142e-01 2.194526394138e-01 2.211438013896e-01 2.228856676618e-01 2.246612549669e-01 2.264342755687e-01 2.282762030787e-01 2.301043943538e-01 2.319731319836e-01 2.338723770272e-01 2.357600875894e-01 2.377104019281e-01 2.396391623196e-01 2.416045703494e-01 2.435926891192e-01 2.455632481546e-01 2.475899036630e-01 2.495928013443e-01 2.516230891630e-01 2.536722339573e-01 2.556987860802e-01 2.577751691142e-01 2.598207639529e-01 2.618908589518e-01 2.639743876792e-01 2.660301315310e-01 2.681319130406e-01 2.702009932567e-01 2.722848811173e-01 2.743819850372e-01 2.764461382963e-01 2.785502199863e-01 2.806202937778e-01 2.827000251085e-01 2.847901609760e-01 2.868438994319e-01 2.889323486981e-01 2.909868733220e-01 2.930434848882e-01 2.951110925427e-01 2.971376134711e-01 2.991957192858e-01 3.012177887091e-01 3.032388713145e-01 3.052669947250e-01 3.072547672770e-01 3.092686436888e-01 3.112475866176e-01 3.132211185303e-01 3.152002613466e-01 3.171362131857e-01 3.190954490925e-01 3.210195592867e-01 3.229355284519e-01 3.248564168046e-01 3.267331899139e-01 3.286311283233e-01 3.304936748843e-01 3.323441905531e-01 3.341998028852e-01 3.360125145630e-01 3.378391279939e-01 3.396355787000e-01 3.414163426131e-01 3.432019889318e-01 3.449435964865e-01 3.466987010586e-01 3.484253616697e-01 3.501331761884e-01 3.518463446486e-01 3.535162630772e-01 3.551968724331e-01 3.568512536850e-01 3.584854226901e-01 3.601253876645e-01 3.617244654363e-01 3.633305633248e-01 3.649141136190e-01 3.664753530215e-01 3.680432526849e-01 3.695719514755e-01 3.711070765616e-01 3.726215967201e-01 3.741129027663e-01 3.756128403627e-01 3.770751444083e-01 3.785420119739e-01 3.799919235519e-01 3.814187260908e-01 3.828542800731e-01 3.842553267540e-01 3.856588500906e-01 3.870511300205e-01 3.884190933516e-01 3.897953431241e-01 3.911423514920e-01 3.924910287378e-01 3.938294982663e-01 3.951467573455e-01 3.964717765135e-01 3.977711101821e-01 3.990726457054e-01 4.003667981082e-01 4.016402585902e-01 4.029247901905e-01 4.041852254589e-01 4.054457776473e-01 4.067056373550e-01 4.079444862599e-01 4.091944633415e-01 4.104262860147e-01 4.116584719106e-01 4.128892153272e-01 4.141040068145e-01 4.153302352902e-01 4.165420293436e-01 4.177525796884e-01 4.189665532145e-01 4.201662549332e-01 4.213765951491e-01 4.225769432799e-01 4.237772677871e-01 4.249835381731e-01 4.261753287436e-01 4.273808948104e-01 4.285774887974e-01 4.297749020948e-01 4.309814005187e-01 4.321748544657e-01 4.333824586561e-01 4.345837576515e-01 4.357876351418e-01 4.369990770600e-01 4.382034422164e-01 4.394185493764e-01 4.406311578588e-01 4.418452838611e-01 4.430719437780e-01 4.442881239947e-01 4.455181355545e-01 4.467470702272e-01 4.479769124852e-01 4.492196961412e-01 4.504537585530e-01 4.517008847129e-01 4.529488897729e-01 4.541951880480e-01 4.554574103645e-01 4.567100860382e-01 4.579751533402e-01 4.592413958471e-01 4.605058784833e-01 4.617855856347e-01 4.630557092005e-01 4.643372804066e-01 4.656208124644e-01 4.669005600008e-01 4.681939111388e-01 4.694770091832e-01 4.707703095225e-01 4.720649914735e-01 4.733537000774e-01 4.746564184723e-01 4.759470782752e-01 4.772454547297e-01 4.785438762040e-01 4.798335317778e-01 4.811351130540e-01 4.824246090985e-01 4.837171098737e-01 4.850101124470e-01 4.862899815636e-01 4.875819524488e-01 4.888574084246e-01 4.901324855719e-01 4.914075183624e-01 4.926655790099e-01 4.939313638518e-01 4.951787542990e-01 4.964241577360e-01 4.976670497433e-01 4.988886436597e-01 5.001158329261e-01 5.013222786214e-01 5.025201998637e-01 5.037153026518e-01 5.048827395939e-01 5.060547014345e-01 5.072030162199e-01 5.083378019758e-01 5.094684728179e-01 5.105679002156e-01 5.116677822416e-01 5.127414359493e-01 5.137972269723e-01 5.148458677794e-01 5.158586234851e-01 5.168682223460e-01 5.178534620258e-01 5.188126465929e-01 5.197636558904e-01 5.206772529790e-01 5.215823695231e-01 5.224587289112e-01 5.233079054756e-01 5.241479330666e-01 5.249446367110e-01 5.257307017895e-01 5.264883673894e-01 5.272129523381e-01 5.279268218191e-01 5.285975481944e-01 5.292535199502e-01 5.298824952501e-01 5.304720121754e-01 5.310512123126e-01 5.315868339532e-01 5.321025559888e-01 5.325925484574e-01 5.330426961933e-01 5.334824912051e-01 5.338774255578e-01 5.342515991851e-01 5.346006570102e-01 5.349097292936e-01 5.352055011444e-01 5.354613041818e-01 5.356935780188e-01 5.359035706143e-01 5.360739981703e-01 5.362327712068e-01 5.363542863386e-01 5.364514142378e-01 5.365311294513e-01 5.365716660003e-01 5.366014301273e-01 5.365994901938e-01 5.365741471323e-01 5.365343237806e-01 5.364605469964e-01 5.363794415024e-01 5.362702826785e-01 5.361421282541e-01 5.360041218650e-01 5.358350561957e-01 5.356617272086e-01 5.354687350636e-01 5.352591289725e-01 5.350434652929e-01 5.348081796190e-01 5.345694872775e-01 5.343174677216e-01 5.340551311533e-01 5.337931169159e-01 5.335148570363e-01 5.332386921312e-01 5.329565472882e-01 5.326683415576e-01 5.323871025173e-01 5.320973053482e-01 5.318128147071e-01 5.315306898181e-01 5.312472193448e-01 5.309725459312e-01 5.306968109871e-01 5.304308297976e-01 5.301699192835e-01 5.299142214257e-01 5.296712305180e-01 5.294328832108e-01 5.292060198672e-01 5.289884631911e-01 5.287793735322e-01 5.285839627535e-01 5.283948797549e-01 5.282200084537e-01 5.280555832235e-01 5.279002879513e-01 5.277600023161e-01 5.276267995081e-01 5.275087236215e-01 5.273968044284e-01 5.272943181236e-01 5.272046244970e-01 5.271197779956e-01 5.270452743240e-01 5.269765743931e-01 5.269148197835e-01 5.268575831913e-01 5.268048673757e-01 5.267555852403e-01 5.267078651455e-01 5.266611033195e-01 5.266136235233e-01 5.265628610810e-01 5.265095145227e-01 5.264514779176e-01 5.263888999654e-01 5.263166974096e-01 5.262383349209e-01 5.261502219569e-01 5.260486791172e-01 5.259377348293e-01 5.258112723226e-01 5.256724421151e-01 5.255179727551e-01 5.253459833115e-01 5.251614643945e-01 5.249579402202e-01 5.247375072444e-01 5.245044011491e-01 5.242488324849e-01 5.239823912357e-01 5.236962981486e-01 5.233969423132e-01 5.230865450611e-01 5.227605105707e-01 5.224306672225e-01 5.220887724351e-01 5.217436764990e-01 5.214005696757e-01 5.210513631142e-01 5.207142351031e-01 5.203830809586e-01 5.200643875282e-01 5.197687256356e-01 5.194906675811e-01 5.192489546237e-01 5.190375951943e-01 5.188691305265e-01 5.187553204889e-01 5.186881379965e-01 5.186939632807e-01 5.187652914218e-01 5.189151909181e-01 5.191600597045e-01 5.194916817784e-01 5.199394316040e-01 5.204970826742e-01 5.211743711988e-01 5.219950541482e-01 5.229459132925e-01 5.240570466439e-01 5.253265226144e-01 5.267610009742e-01 5.283812101676e-01 5.301778635360e-01 5.321761331451e-01 5.343745362655e-01 5.367781022182e-01 5.394043692268e-01 5.422413265025e-01 5.453101034437e-01 5.486088516778e-01 5.521339106036e-01 5.559056619872e-01 5.599044004870e-01 5.641470738598e-01 5.686298368529e-01 5.733419403550e-01 5.782992244635e-01 5.834790895489e-01 5.888917628226e-01 5.945278644066e-01 6.003735503940e-01 6.064394119613e-01 6.127001603164e-01 6.191583932282e-01 6.258042548313e-01 6.326181735101e-01 6.396048416861e-01 6.467371314853e-01 6.540113538672e-01 6.614170095459e-01 6.689297857983e-01 6.765531872935e-01 6.842588144444e-01 6.920366567454e-01 6.998785012785e-01 7.077545599051e-01 7.156664256634e-01 7.235853583337e-01 7.315009234086e-01 7.394002591165e-01 7.472604365811e-01 7.550754526845e-01 7.628210424206e-01 7.704842365150e-01 7.780533212716e-01 7.855037048228e-01 7.928308215897e-01 8.000130644633e-01 8.070365251945e-01 8.138913320050e-01 8.205557808847e-01 8.270260577610e-01 8.332798527565e-01 8.393104583484e-01 8.451071020054e-01 8.506519223890e-01 8.559419215534e-01 8.609625976479e-01 8.657054448273e-01 8.701649645195e-01 8.743289231678e-01 8.781986699361e-01 8.817617608595e-01 8.850161595294e-01 8.879638452450e-01 8.905928350584e-01 8.929125007356e-01 8.949183615839e-01 8.966123818794e-01 8.980034317353e-01 8.990863020173e-01 8.998801211800e-01 9.003845854311e-01 9.006087637873e-01 9.005733107260e-01 9.002778678686e-01 8.997486479087e-01 8.989968098603e-01 8.980369480371e-01 8.968996758854e-01 8.955928027679e-01 8.941504043922e-01 8.925914451897e-01 8.909395786867e-01 8.892309239300e-01 8.874826518024e-01 8.857316041129e-01 8.840070591610e-01 8.823337023154e-01 8.807540815493e-01 8.792884860985e-01 8.779767007971e-01 8.768482265620e-01 8.759272193257e-01 8.752548576230e-01 8.748474256952e-01 8.747405596797e-01 8.749585323884e-01 8.755148425301e-01 8.764449031662e-01 8.777504617608e-01 8.794552591072e-01 8.815717526579e-01 8.840963627274e-01 8.870486730940e-01 8.904132231231e-01 8.941943714909e-01 8.983896838671e-01 9.029748442269e-01 9.079501078435e-01 9.132852993852e-01 9.189628012501e-01 9.249642738710e-01 9.312497023005e-01 9.378037071786e-01 9.445815357407e-01 9.515540817207e-01 9.586906223450e-01 9.659420114359e-01 9.732824205395e-01 9.806643212619e-01 9.880485215023e-01 9.954014066535e-01 1.002672427631e+00 1.009831195897e+00 1.016836902497e+00 1.023645658380e+00 1.030227543728e+00 1.036539438653e+00 1.042552491960e+00 1.048231849908e+00 1.053545000136e+00 1.058466115038e+00 1.062965197328e+00 1.067021843103e+00 1.070611777169e+00 1.073718246440e+00 1.076325203517e+00 1.078420919561e+00 1.080002762770e+00 1.081055282010e+00 1.081587514548e+00 1.081603784784e+00 1.081101935506e+00 1.080111866076e+00 1.078638802676e+00 1.076709567381e+00 1.074358348658e+00 1.071607782863e+00 1.068508070349e+00 1.065097450453e+00 1.061425082491e+00 1.057552977722e+00 1.053527865167e+00 1.049425277959e+00 1.045306636018e+00 1.041242399004e+00 1.037313792333e+00 1.033586093681e+00 1.030144163252e+00 1.027060001623e+00 1.024406509315e+00 1.022262989091e+00 1.020685146072e+00 1.019748403519e+00 1.019502016166e+00 1.019992713956e+00 1.021266488160e+00 1.023344090816e+00 1.026252478674e+00 1.029993019783e+00 1.034562998632e+00 1.039954751971e+00 1.046130780855e+00 1.053068320430e+00 1.060715450812e+00 1.069021717325e+00 1.077933753508e+00 1.087378176890e+00 1.097295038426e+00 1.107614504179e+00 1.118257561493e+00 1.129166769657e+00 1.140263131201e+00 1.151489303944e+00 1.162785547804e+00 1.174090005195e+00 1.185363977124e+00 1.196555208141e+00 1.207633024603e+00 1.218569527101e+00 1.229337260646e+00 1.239928819433e+00 1.250332585557e+00 1.260543505829e+00 1.270572510694e+00 1.280420725336e+00 1.290105491548e+00 1.299635203805e+00 1.309030157580e+00 1.318306999374e+00 1.327479000978e+00 1.336567465553e+00 1.345578646960e+00 1.354525694423e+00 1.363415577518e+00 1.372244472493e+00 1.381017150049e+00 1.389717410584e+00 1.398337400316e+00 1.406861447432e+00 1.415262223036e+00 1.423527210802e+00 1.431620164397e+00 1.439520810336e+00 1.447206872754e+00 1.454644108402e+00 1.461821278074e+00 1.468714955615e+00 1.475310145906e+00 1.481606746792e+00 1.487593012264e+00 1.493281067040e+00 1.498677391471e+00 1.503799078289e+00 1.508675640178e+00 1.513322403946e+00 1.517776385767e+00 1.522071362101e+00 1.526228313848e+00 1.530292956530e+00 1.534275252240e+00 1.538202880322e+00 1.542092407891e+00 1.545937515634e+00 1.549744825955e+00 1.553486442999e+00 1.557135515314e+00 1.560659550217e+00 1.563993190092e+00 1.567090947442e+00 1.569878819167e+00 1.572277707159e+00 1.574222363223e+00 1.575621297858e+00 1.576406568818e+00 1.576505838828e+00 1.575847519992e+00 1.574388389300e+00 1.572073526064e+00 1.568881511694e+00 1.564799029433e+00 1.559822812553e+00 1.553983282037e+00 1.547308283588e+00 1.539862238291e+00 1.531715335496e+00 1.522950762394e+00 1.513682804034e+00 1.504014528357e+00 1.494081541517e+00 1.484023126062e+00 1.473970041225e+00 1.464089319397e+00 1.454514273722e+00 1.445401903454e+00 1.436908704453e+00 1.429153510943e+00 1.422291594245e+00 1.416428849865e+00 1.411669949188e+00 1.408117233097e+00 1.405813839295e+00 1.404826474728e+00 1.405165704722e+00 1.406820401220e+00 1.409780254097e+00 1.413967737206e+00 1.419323034931e+00 1.425746320066e+00 1.433112552736e+00 1.441316855123e+00 1.450205635910e+00 1.459655593664e+00 1.469527936776e+00 1.479681492897e+00 1.490010618630e+00 1.500382874652e+00 1.510709260795e+00 1.520897355890e+00 1.530854695614e+00 1.540540053640e+00 1.549858782146e+00 1.558779579235e+00 1.567250777298e+00 1.575200767338e+00 1.582621022008e+00 1.589437766916e+00 1.595624251773e+00 1.601160928653e+00 1.605994203422e+00 1.610153325276e+00 1.613620823054e+00 1.616426368579e+00 1.618646955387e+00 1.620311586260e+00 1.621556550773e+00 1.622471912150e+00 1.623164627573e+00 1.623798539754e+00 1.624429494389e+00 1.625188475960e+00 1.626123980504e+00 1.627217521946e+00 1.628487654406e+00 1.629790784900e+00 1.631001835134e+00 1.631947984194e+00 1.632340342754e+00 1.631977990888e+00 1.630548242575e+00 1.627775887021e+00 1.623448975529e+00 1.617291414442e+00 1.609176728436e+00 1.598969740077e+00 1.586587238885e+00 1.572086644812e+00 1.555473843917e+00 1.536901826860e+00 1.516545519222e+00 1.494570637139e+00 1.471275380435e+00 1.446880878829e+00 1.421676660052e+00 1.395977120378e+00 1.370030358105e+00 1.344180404317e+00 1.318696998267e+00 1.293869035132e+00 1.270024708211e+00 1.247397440534e+00 1.226302206502e+00 1.206984975238e+00 1.189649743029e+00 1.174538944762e+00 1.161746361515e+00 1.151386637856e+00 1.143469551643e+00 1.137896015832e+00 1.134541969808e+00 1.133117140215e+00 1.133291954567e+00 1.134643827447e+00 1.136650763289e+00 1.138802563139e+00 1.140514002086e+00 1.141243079834e+00 1.140505503388e+00 1.137862837601e+00 1.133060201533e+00 1.125956442201e+00 1.116620998006e+00 1.105338299832e+00 1.092569206216e+00 1.079003095628e+00 1.063944556716e+00 1.043960453261e+00 1.028706632839e+00 1.024302344090e+00 1.027509458779e+00 1.029187136151e+00 1.023299636057e+00 1.012660928673e+00 1.006416138908e+00 1.011206166196e+00 1.024256309078e+00 1.035859006052e+00 1.038377296178e+00 1.032819760795e+00 1.027594743272e+00 1.030410414459e+00 1.040460448171e+00 1.049002801707e+00 1.047661369196e+00 1.036006380336e+00 1.022013051941e+00 1.015014716322e+00 1.016830387953e+00 1.019986250155e+00 1.015149024172e+00 1.000016003359e+00 9.816700720313e-01 9.704770784494e-01 9.703421893520e-01 9.748060538443e-01 9.735931905744e-01 9.626610764463e-01 9.482562695085e-01 9.416170722039e-01 9.483758027396e-01 9.627789428214e-01 9.733466005427e-01 9.737170118829e-01 9.681283744776e-01 9.672232725135e-01 9.774511915062e-01 9.939985785772e-01 1.004811544202e+00 1.001336976043e+00 9.857593662301e-01 9.692145183907e-01 9.620797737964e-01 9.644102167401e-01 9.665166239214e-01 9.593048951766e-01 9.439109699865e-01 9.322196026136e-01 9.369872670257e-01 9.595602624498e-01 9.884835231746e-01 1.010551877488e+00 1.021986159611e+00 1.030267629121e+00 1.045968208263e+00 1.071489182386e+00 1.097820055053e+00 1.112586927340e+00 1.110774473703e+00 1.099003644852e+00 1.090363699909e+00 1.093153573169e+00 1.103481748134e+00 1.109695916281e+00 1.103794120437e+00 1.088858861401e+00 1.076724944969e+00 1.077407124260e+00 1.089405808511e+00 1.101238365486e+00 1.102547067313e+00 1.093437605921e+00 1.084510810468e+00 1.087570126589e+00 1.104380366242e+00 1.123744533878e+00 1.079060634093e+00 1.014796533297e+00 9.079333678852e-01 8.675667670149e-01 9.311171861330e-01 1.010862381185e+00 1.026934195638e+00 9.830748698643e-01 9.461993623349e-01 9.669648879261e-01 1.014190753672e+00 1.024270352311e+00 9.752642983297e-01 9.014930675997e-01 8.609489461794e-01 8.775754929670e-01 9.235532988477e-01 9.641167504921e-01 9.870580655961e-01 9.952927349008e-01 9.935439145739e-01 9.846801825392e-01 9.697773405752e-01 9.467066922865e-01 9.140351425377e-01 8.842350422597e-01 8.879218104776e-01 9.432178608663e-01 1.020662178354e+00 1.063796234822e+00 1.037147721252e+00 9.553360889564e-01 8.832551480892e-01 8.856586008648e-01 9.484690801359e-01 1.001957050294e+00 1.004471011848e+00 9.691733284724e-01 9.416278946794e-01 9.508992859969e-01 9.789664015321e-01 9.874195064113e-01 9.567179840527e-01 8.990241080193e-01 8.518183175648e-01 8.555021392474e-01 9.158647035647e-01 9.918126206502e-01 1.027822484775e+00 9.893739499260e-01 8.858050320281e-01 7.844423264487e-01 7.808006680199e-01 8.813209734456e-01 9.898298592061e-01 1.027253128305e+00 9.776128336205e-01 8.831576160442e-01 8.200635870470e-01 8.359264335218e-01 8.990819880835e-01 9.480837259626e-01 9.513343527509e-01 9.159278760565e-01 8.744597866999e-01 8.602292008459e-01 8.773476016133e-01 8.975496444024e-01 8.917653544118e-01 8.592775977958e-01 8.301605246060e-01 8.329526533525e-01 8.541992678399e-01 8.524213947451e-01 8.101580937091e-01 7.618270694219e-01 7.638233726859e-01 8.134252983097e-01 8.431696888204e-01 8.051972399010e-01 7.255517079458e-01 6.983280368797e-01 7.721960088300e-01 8.656325470561e-01 8.870241016673e-01 8.241132968541e-01 7.515404894120e-01 7.663206506461e-01 8.529089801556e-01 9.133394679390e-01 9.001998358653e-01 8.500844819930e-01 8.385977952099e-01 8.818083213551e-01 9.161953775004e-01 8.945241425364e-01 8.447014855765e-01 8.420868933226e-01 9.050478409208e-01 9.603929436047e-01 9.412892144413e-01 8.568855892084e-01 7.955097590967e-01 8.375029451385e-01 9.340999153734e-01 9.813616792840e-01 9.355952459788e-01 8.368423836945e-01 7.838061328518e-01 8.317633172363e-01 9.148725828094e-01 9.461859297592e-01 9.014187868947e-01 8.233727594924e-01 7.880118959747e-01 8.259865302113e-01 8.879817973400e-01
 1.169645275705e+00 1.167342012130e+00 1.166876692964e+00 1.166580056079e+00 1.164547453558e+00 1.161317777359e+00 1.159013865805e+00 1.158372695329e+00 1.157825926498e+00 1.155718903895e+00 1.152551575098e+00 1.150276261702e+00 1.149591323709e+00 1.148931065232e+00 1.146698608638e+00 1.143609808317e+00 1.141667349774e+00 1.141228303974e+00 1.140497735259e+00 1.138142445503e+00 1.135149039480e+00 1.133391202391e+00 1.133023105341e+00 1.132272851554e+00 1.129865419191e+00 1.126800066984e+00 1.125031540050e+00 1.124732015970e+00 1.123980776426e+00 1.121467068119e+00 1.118377648457e+00 1.116734971636e+00 1.116521941045e+00 1.115703463741e+00 1.113083423248e+00 1.109990246573e+00 1.108460190153e+00 1.108368753875e+00 1.107527264355e+00 1.104743868328e+00 1.101575444989e+00 1.100188217836e+00 1.100234174316e+00 1.099301671818e+00 1.096345648051e+00 1.093164176052e+00 1.091857406170e+00 1.091864582983e+00 1.090772794174e+00 1.087709412674e+00 1.084550264017e+00 1.083279290878e+00 1.083183934584e+00 1.081896288074e+00 1.078772797316e+00 1.075765632393e+00 1.074589012670e+00 1.074319939396e+00 1.072810574281e+00 1.069727477804e+00 1.066929218540e+00 1.065813173276e+00 1.065379479375e+00 1.063711229210e+00 1.060690213177e+00 1.058115620449e+00 1.057100608277e+00 1.056530920860e+00 1.054735891404e+00 1.051830661155e+00 1.049458573592e+00 1.048462737878e+00 1.047770013748e+00 1.045933129624e+00 1.043134125760e+00 1.040889759900e+00 1.039907423766e+00 1.039126281284e+00 1.037274610806e+00 1.034605519745e+00 1.032456274295e+00 1.031396770758e+00 1.030519286710e+00 1.028716065128e+00 1.026162855903e+00 1.024038443277e+00 1.022892748529e+00 1.021936389634e+00 1.020187674677e+00 1.017774523157e+00 1.015665063626e+00 1.014369239930e+00 1.013320050237e+00 1.011666907018e+00 1.009378948390e+00 1.007249631346e+00 1.005812250843e+00 1.004674364627e+00 1.003104104313e+00 1.000966969415e+00 9.988245207816e-01 9.971997436652e-01 9.959496548716e-01 9.944708995779e-01 9.924737902928e-01 9.903260701658e-01 9.885462760988e-01 9.871641195172e-01 9.857364752905e-01 9.839034903746e-01 9.818000172809e-01 9.798753227067e-01 9.783478948932e-01 9.769374352441e-01 9.752375785383e-01 9.732226840816e-01 9.712370631527e-01 9.695632071457e-01 9.681052875071e-01 9.665187603506e-01 9.646287712841e-01 9.626320725367e-01 9.608403761318e-01 9.592895866237e-01 9.577396707493e-01 9.559867883732e-01 9.540702011269e-01 9.522034405362e-01 9.505332171626e-01 9.489656569793e-01 9.472956878302e-01 9.454718688358e-01 9.436095743089e-01 9.418370288842e-01 9.401816527419e-01 9.385427663163e-01 9.368058282255e-01 9.349807619732e-01 9.331750266353e-01 9.314355562107e-01 9.297429326366e-01 9.280448442391e-01 9.262908242067e-01 9.244952902428e-01 9.227273977664e-01 9.210021668114e-01 9.192918536812e-01 9.175778696847e-01 9.158370866995e-01 9.140766594736e-01 9.123376324328e-01 9.106277553336e-01 9.089149554544e-01 9.072036586616e-01 9.054919820172e-01 9.037717041310e-01 9.020527479073e-01 9.003383835785e-01 8.986212172609e-01 8.969171480825e-01 8.952290504449e-01 8.935242130238e-01 8.917991153972e-01 8.900776408666e-01 8.883602790386e-01 8.866573899712e-01 8.849636367477e-01 8.832484644001e-01 8.815184816118e-01 8.797946804972e-01 8.780776683866e-01 8.763677150817e-01 8.746627582857e-01 8.729433594894e-01 8.712120524285e-01 8.694938153754e-01 8.677840481694e-01 8.660738219029e-01 8.643643243835e-01 8.626472174684e-01 8.609288315001e-01 8.592248033764e-01 8.575210938208e-01 8.558099211334e-01 8.541034607909e-01 8.524022349412e-01 8.507006068430e-01 8.490026193504e-01 8.473003592371e-01 8.455968192834e-01 8.439032468154e-01 8.422108312684e-01 8.405142372804e-01 8.388221011559e-01 8.371356902729e-01 8.354486318167e-01 8.337624355834e-01 8.320704397379e-01 8.303780304218e-01 8.287028543778e-01 8.270328785765e-01 8.253503658537e-01 8.236632310051e-01 8.219775806322e-01 8.203037262442e-01 8.186402384681e-01 8.169677041030e-01 8.152827202987e-01 8.136065711416e-01 8.119433001690e-01 8.102793823021e-01 8.086100129079e-01 8.069332958273e-01 8.052611842554e-01 8.036074402898e-01 8.019506811888e-01 8.002796414714e-01 7.986124782728e-01 7.969507099539e-01 7.952942441932e-01 7.936415660969e-01 7.919776085136e-01 7.903133364023e-01 7.886659599992e-01 7.870175538190e-01 7.853586221344e-01 7.837024111324e-01 7.820479916845e-01 7.804025672344e-01 7.787636922688e-01 7.771086294374e-01 7.754542386650e-01 7.738133678518e-01 7.721704107417e-01 7.705279386616e-01 7.688850541553e-01 7.672368672896e-01 7.656005672018e-01 7.639670216247e-01 7.623196890327e-01 7.606804170966e-01 7.590465993103e-01 7.574120756239e-01 7.557823395809e-01 7.541441292351e-01 7.525042893194e-01 7.508823365598e-01 7.492543678930e-01 7.476189609092e-01 7.459923905819e-01 7.443652466731e-01 7.427440749030e-01 7.411274872469e-01 7.394950204048e-01 7.378717867562e-01 7.362625885520e-01 7.346452805206e-01 7.330295900433e-01 7.314125259990e-01 7.297940226242e-01 7.281912630391e-01 7.265837092832e-01 7.249681190563e-01 7.233619388311e-01 7.217554734242e-01 7.201507458970e-01 7.185508540963e-01 7.169426210855e-01 7.153380280455e-01 7.137435965770e-01 7.121397423132e-01 7.105402783499e-01 7.089440425601e-01 7.073434825879e-01 7.057513651287e-01 7.041578482258e-01 7.025579829491e-01 7.009670920655e-01 6.993705895824e-01 6.977737488709e-01 6.961860570286e-01 6.945934576534e-01 6.929984255109e-01 6.914049814354e-01 6.898065965465e-01 6.882154610974e-01 6.866296187738e-01 6.850355790526e-01 6.834431277376e-01 6.818519423750e-01 6.802572834651e-01 6.786714814586e-01 6.770858389897e-01 6.754987444012e-01 6.739159520690e-01 6.723249547804e-01 6.707358490038e-01 6.691554981514e-01 6.675733320864e-01 6.659924225135e-01 6.644077019425e-01 6.628163782571e-01 6.612310120398e-01 6.596466793716e-01 6.580596047044e-01 6.564772478522e-01 6.548866501467e-01 6.532896841617e-01 6.516986151933e-01 6.501066708435e-01 6.485171573278e-01 6.469281038810e-01 6.453263347168e-01 6.437255897660e-01 6.421287811038e-01 6.405314752873e-01 6.389386247224e-01 6.373370798609e-01 6.357312232184e-01 6.341279823569e-01 6.325238779511e-01 6.309242290989e-01 6.293258584922e-01 6.277133315019e-01 6.261040874397e-01 6.244958188105e-01 6.228862332140e-01 6.212823243420e-01 6.196691624755e-01 6.180528563844e-01 6.164377624032e-01 6.148191309924e-01 6.132056891052e-01 6.115896628326e-01 6.099624142323e-01 6.083390888960e-01 6.067122300518e-01 6.050835148297e-01 6.034592445793e-01 6.018220419696e-01 6.001854344526e-01 5.985489996623e-01 5.969059477209e-01 5.952674513304e-01 5.936200264726e-01 5.919666062356e-01 5.903187732982e-01 5.886619476339e-01 5.870067272315e-01 5.853466897199e-01 5.836773530625e-01 5.820133747527e-01 5.803428419191e-01 5.786676862430e-01 5.769934570242e-01 5.753077916765e-01 5.736241316012e-01 5.719371133259e-01 5.702417481151e-01 5.685479993454e-01 5.668459630512e-01 5.651392569764e-01 5.634340902477e-01 5.617172695635e-01 5.600011073489e-01 5.582801136465e-01 5.565498464709e-01 5.548228711833e-01 5.530855003658e-01 5.513428895187e-01 5.496008180614e-01 5.478464745515e-01 5.460931524747e-01 5.443323602184e-01 5.425641060309e-01 5.407967087998e-01 5.390167261410e-01 5.372356556062e-01 5.354502915173e-01 5.336530520077e-01 5.318584807969e-01 5.300516836429e-01 5.282383249197e-01 5.264261597565e-01 5.245997605287e-01 5.227738725939e-01 5.209401368094e-01 5.190940891581e-01 5.172505492020e-01 5.153937378714e-01 5.135352794125e-01 5.116703721538e-01 5.097917113898e-01 5.079157975933e-01 5.060266000069e-01 5.041323093232e-01 5.022372967378e-01 5.003250408903e-01 4.984129140539e-01 4.964908134360e-01 4.945594365932e-01 4.926309608229e-01 4.906841860194e-01 4.887351173706e-01 4.867792707805e-01 4.848097719321e-01 4.828446969500e-01 4.808622398940e-01 4.788750674551e-01 4.768826674472e-01 4.748751755131e-01 4.728716771900e-01 4.708519148457e-01 4.688250500595e-01 4.667959156891e-01 4.647482986038e-01 4.627038169341e-01 4.606469984354e-01 4.585784528039e-01 4.565109338730e-01 4.544234814499e-01 4.523377999174e-01 4.502410174924e-01 4.481319987393e-01 4.460237511057e-01 4.438955558725e-01 4.417673955600e-01 4.396319747539e-01 4.374815780754e-01 4.353331856305e-01 4.331648293342e-01 4.309947957599e-01 4.288205187976e-01 4.266272564961e-01 4.244370479448e-01 4.222299971486e-01 4.200181526705e-01 4.178042743368e-01 4.155711948680e-01 4.133412762263e-01 4.110950329001e-01 4.088426906443e-01 4.065900813556e-01 4.043160454244e-01 4.020472180346e-01 3.997635138875e-01 3.974711779974e-01 3.951817312298e-01 3.928712316917e-01 3.905618193910e-01 3.882433429670e-01 3.859124476325e-01 3.835870694244e-01 3.812408089935e-01 3.788953423223e-01 3.765430904694e-01 3.741775258518e-01 3.718191262961e-01 3.694397202620e-01 3.670620646249e-01 3.646796359385e-01 3.622816326749e-01 3.598933840989e-01 3.574845083595e-01 3.550768568810e-01 3.526692155675e-01 3.502440116832e-01 3.478302764523e-01 3.453971764430e-01 3.429653112464e-01 3.405367275671e-01 3.380873908311e-01 3.356548002282e-01 3.332032461535e-01 3.307516970765e-01 3.283096358601e-01 3.258439703079e-01 3.233987124771e-01 3.209354291086e-01 3.184731223000e-01 3.160239665184e-01 3.135488552478e-01 3.110994047525e-01 3.086338641082e-01 3.061686249702e-01 3.037215164012e-01 3.012474790957e-01 2.988041335457e-01 2.963452718125e-01 2.938879075874e-01 2.914525066064e-01 2.889916491035e-01 2.865647965104e-01 2.841237821100e-01 2.816886809563e-01 2.792797721313e-01 2.768422929987e-01 2.744477568336e-01 2.720399240730e-01 2.696401732563e-01 2.672711971755e-01 2.648758397853e-01 2.625289874982e-01 2.601680357386e-01 2.578230218766e-01 2.555120937069e-01 2.531769751918e-01 2.508966396110e-01 2.486053508684e-01 2.463336747198e-01 2.441008243844e-01 2.418477352095e-01 2.396554404984e-01 2.374545681923e-01 2.352806853317e-01 2.331507557921e-01 2.310046945708e-01 2.289261549960e-01 2.268430364402e-01 2.247924649720e-01 2.227910982021e-01 2.207799889504e-01 2.188423656355e-01 2.169064118662e-01 2.150111472118e-01 2.131686092658e-01 2.113244476297e-01 2.095605834667e-01 2.078032637294e-01 2.060934831124e-01 2.044435609428e-01 2.027997401329e-01 2.012403959066e-01 1.996974353472e-01 1.982085130911e-01 1.967863798257e-01 1.953763096357e-01 1.940603261104e-01 1.927636671050e-01 1.915301463080e-01 1.903694235820e-01 1.892266368596e-01 1.881850928071e-01 1.871696858868e-01 1.862231006914e-01 1.853556011689e-01 1.845129479014e-01 1.837767973460e-01 1.830683695003e-01 1.824370944216e-01 1.818878255110e-01 1.813659001161e-01 1.809560716803e-01 1.805783595239e-01 1.802799540508e-01 1.800647586771e-01 1.798816953240e-01 1.798095630015e-01 1.797709733270e-01 1.798136342598e-01 1.799374088676e-01 1.800934120355e-01 1.803612027588e-01 1.806594975766e-01 1.810385427206e-01 1.814952200778e-01 1.819821591678e-01 1.825770005312e-01 1.831964081993e-01 1.838959264599e-01 1.846659503217e-01 1.854622776707e-01 1.863620765605e-01 1.872797050354e-01 1.882723951741e-01 1.893282146503e-01 1.904043836366e-01 1.915776297876e-01 1.927610289992e-01 1.940128401092e-01 1.953199372378e-01 1.966408279794e-01 1.980511691393e-01 1.994641133169e-01 2.009377339363e-01 2.024596636589e-01 2.039860941191e-01 2.055950466800e-01 2.071987452916e-01 2.088566121416e-01 2.105521674706e-01 2.122481774427e-01 2.140166190574e-01 2.157739695785e-01 2.175770919684e-01 2.194125641191e-01 2.212393769076e-01 2.231321556759e-01 2.250072018323e-01 2.269204698708e-01 2.288593050136e-01 2.307837649114e-01 2.327679652382e-01 2.347275823590e-01 2.367188584933e-01 2.387314718046e-01 2.407232916566e-01 2.427669233285e-01 2.447830434983e-01 2.468237441233e-01 2.488811061937e-01 2.509116530118e-01 2.529895430730e-01 2.550373773931e-01 2.571012937485e-01 2.591804196142e-01 2.612277531380e-01 2.633159210225e-01 2.653702903453e-01 2.674375345512e-01 2.695151251257e-01 2.715579987935e-01 2.736376779767e-01 2.756816828282e-01 2.777318951050e-01 2.797914239731e-01 2.818112860596e-01 2.838650722134e-01 2.858817382667e-01 2.878994024942e-01 2.899249848896e-01 2.919087152194e-01 2.939203175341e-01 2.958965187580e-01 2.978680573577e-01 2.998468346769e-01 3.017818944578e-01 3.037409614256e-01 3.056645943841e-01 3.075792001844e-01 3.094997591133e-01 3.113763270330e-01 3.132726723336e-01 3.151363067821e-01 3.169863763622e-01 3.188415049864e-01 3.206514315165e-01 3.224792942530e-01 3.242721703743e-01 3.260508227279e-01 3.278342843146e-01 3.295730030043e-01 3.313258391279e-01 3.330471422223e-01 3.347503257539e-01 3.364585227826e-01 3.381225965075e-01 3.397961102992e-01 3.414424009293e-01 3.430679172085e-01 3.446979148086e-01 3.462857040962e-01 3.478814379273e-01 3.494523796049e-01 3.509992654570e-01 3.525530168772e-01 3.540645071469e-01 3.555819140655e-01 3.570773279289e-01 3.585492102546e-01 3.600265500970e-01 3.614660499709e-01 3.629082190196e-01 3.643315795897e-01 3.657309768879e-01 3.671368070382e-01 3.685063559089e-01 3.698791941894e-01 3.712342072419e-01 3.725660891053e-01 3.739070535890e-01 3.752124957772e-01 3.765209647194e-01 3.778160856655e-01 3.790871328729e-01 3.803674202688e-01 3.816173227919e-01 3.828676878324e-01 3.841095458748e-01 3.853283614544e-01 3.865564055704e-01 3.877581458978e-01 3.889601312666e-01 3.901567644824e-01 3.913310000974e-01 3.925161697266e-01 3.936791448453e-01 3.948414172644e-01 3.960014758819e-01 3.971421952987e-01 3.982939370287e-01 3.994264794127e-01 4.005589607756e-01 4.016933548539e-01 4.028088661771e-01 4.039362200554e-01 4.050501570939e-01 4.061636230852e-01 4.072799356716e-01 4.083815297354e-01 4.094954541346e-01 4.105978674919e-01 4.116998647764e-01 4.128103370821e-01 4.139055687888e-01 4.150139432403e-01 4.161165517418e-01 4.172180284265e-01 4.183287703899e-01 4.194274666058e-01 4.205410299234e-01 4.216484792035e-01 4.227573172361e-01 4.238775705162e-01 4.249863517717e-01 4.261108511264e-01 4.272319185970e-01 4.283548456746e-01 4.294897526648e-01 4.306159355424e-01 4.317560569428e-01 4.328952788904e-01 4.340358862855e-01 4.351912719801e-01 4.363370271334e-01 4.374969297558e-01 4.386585484147e-01 4.398200217931e-01 4.409959289884e-01 4.421636934769e-01 4.433456565690e-01 4.445281712011e-01 4.457100230312e-01 4.469081766686e-01 4.480959866472e-01 4.492973363736e-01 4.505004703395e-01 4.517010198949e-01 4.529168424844e-01 4.541227860545e-01 4.553392595671e-01 4.565585494294e-01 4.577715419086e-01 4.590000000244e-01 4.602163616696e-01 4.614411295756e-01 4.626691887476e-01 4.638869873285e-01 4.651202925336e-01 4.663387169223e-01 4.675632764666e-01 4.687879307497e-01 4.700011389829e-01 4.712272721527e-01 4.724374178193e-01 4.736482863213e-01 4.748607804317e-01 4.760559870377e-01 4.772625165084e-01 4.784502714312e-01 4.796352054927e-01 4.808203125119e-01 4.819834686860e-01 4.831540643977e-01 4.843044529360e-01 4.854490345570e-01 4.865907550933e-01 4.877070433192e-01 4.888270454799e-01 4.899262579775e-01 4.910112183577e-01 4.920936809575e-01 4.931450471666e-01 4.941988486920e-01 4.952271731038e-01 4.962385439400e-01 4.972440355099e-01 4.982166735231e-01 4.991870450762e-01 5.001288763509e-01 5.010502571077e-01 5.019630451739e-01 5.028376824332e-01 5.037079864363e-01 5.045502722181e-01 5.053650420286e-01 5.061710421127e-01 5.069363603476e-01 5.076917958801e-01 5.084183937905e-01 5.091137494606e-01 5.098005186813e-01 5.104423571195e-01 5.110708466642e-01 5.116720972864e-01 5.122367363603e-01 5.127921887341e-01 5.133026957222e-01 5.137964675426e-01 5.142639910472e-01 5.146904940309e-01 5.151088109994e-01 5.154810967172e-01 5.158345893101e-01 5.161629300293e-01 5.164510831952e-01 5.167285219898e-01 5.169625612128e-01 5.171758790439e-01 5.173664473153e-01 5.175166175410e-01 5.176548112535e-01 5.177549951989e-01 5.178317403648e-01 5.178896277152e-01 5.179086258211e-01 5.179180740068e-01 5.178921936930e-01 5.178446977871e-01 5.177809266614e-01 5.176817695576e-01 5.175742774002e-01 5.174375442501e-01 5.172801365172e-01 5.171101834451e-01 5.169112931128e-01 5.167070750662e-01 5.164786383287e-01 5.162349659539e-01 5.159832243528e-01 5.157058800058e-01 5.154265814553e-01 5.151315555808e-01 5.148232488507e-01 5.145127445292e-01 5.141861357183e-01 5.138603387204e-01 5.135243994384e-01 5.131822337086e-01 5.128429677530e-01 5.124918528371e-01 5.121450775794e-01 5.117962928004e-01 5.114451963918e-01 5.111031641807e-01 5.107554253530e-01 5.104168944331e-01 5.100817418877e-01 5.097493871685e-01 5.094268327844e-01 5.091054007813e-01 5.087964780751e-01 5.084929642594e-01 5.081965788864e-01 5.079150661994e-01 5.076370321579e-01 5.073727912946e-01 5.071176567063e-01 5.068718335672e-01 5.066393274263e-01 5.064117131664e-01 5.061991072222e-01 5.059946443064e-01 5.057998187343e-01 5.056175983803e-01 5.054421753801e-01 5.052782571798e-01 5.051192500459e-01 5.049695534271e-01 5.048273996366e-01 5.046880874923e-01 5.045581742631e-01 5.044299580049e-01 5.043060098867e-01 5.041843129476e-01 5.040641064702e-01 5.039471579419e-01 5.038244567267e-01 5.037035447717e-01 5.035778174594e-01 5.034475404229e-01 5.033130406894e-01 5.031714885937e-01 5.030239892427e-01 5.028668840475e-01 5.027031584701e-01 5.025301737088e-01 5.023430439743e-01 5.021490883990e-01 5.019422355984e-01 5.017235008640e-01 5.014957691793e-01 5.012527730578e-01 5.010049027032e-01 5.007423048378e-01 5.004725006168e-01 5.001973467948e-01 4.999092536449e-01 4.996225256130e-01 4.993283247732e-01 4.990327746384e-01 4.987444446285e-01 4.984536523241e-01 4.981775264417e-01 4.979096261505e-01 4.976581354142e-01 4.974312355847e-01 4.972205419969e-01 4.970494432015e-01 4.969095062331e-01 4.968090768580e-01 4.967622313977e-01 4.967618015160e-01 4.968303643335e-01 4.969630471957e-01 4.971719869185e-01 4.974707986211e-01 4.978514096257e-01 4.983404240495e-01 4.989337392647e-01 4.996417147037e-01 5.004827940751e-01 5.014481398130e-01 5.025647766319e-01 5.038289056986e-01 5.052489464393e-01 5.068451652658e-01 5.086061737881e-01 5.105589940829e-01 5.126983153700e-01 5.150307324811e-01 5.175737420495e-01 5.203148863108e-01 5.232776082556e-01 5.264559333490e-01 5.298515915842e-01 5.334794867366e-01 5.373214580676e-01 5.413984775075e-01 5.457009864406e-01 5.502221569775e-01 5.549805791428e-01 5.599481748275e-01 5.651420173580e-01 5.705499721931e-01 5.761617858787e-01 5.819853458245e-01 5.879975073386e-01 5.942014192849e-01 6.005873366769e-01 6.071368928395e-01 6.138572999028e-01 6.207205978725e-01 6.277275124277e-01 6.348635214465e-01 6.421106787314e-01 6.494696027092e-01 6.569108666692e-01 6.644303361703e-01 6.720166164088e-01 6.796439865766e-01 6.873150534141e-01 6.950006638901e-01 7.026927333826e-01 7.103784661856e-01 7.180340632808e-01 7.256576214371e-01 7.332218226018e-01 7.407173240608e-01 7.481313559486e-01 7.554422837507e-01 7.626465874551e-01 7.697193345557e-01 7.766522740435e-01 7.834322450033e-01 7.900391086044e-01 7.964693589267e-01 8.027027797054e-01 8.087291563376e-01 8.145406985294e-01 8.201201493588e-01 8.254635477029e-01 8.305547077479e-01 8.353875833489e-01 8.399571145882e-01 8.442473642607e-01 8.482611437356e-01 8.519847586937e-01 8.554148725457e-01 8.585530302702e-01 8.613869387381e-01 8.639262907528e-01 8.661611143568e-01 8.680951586905e-01 8.697353707313e-01 8.710724264871e-01 8.721257663388e-01 8.728912327962e-01 8.733799055996e-01 8.736039706232e-01 8.735653917885e-01 8.732881306344e-01 8.727759898458e-01 8.720469922858e-01 8.711256952198e-01 8.700160961151e-01 8.687521952089e-01 8.673474589736e-01 8.658250197009e-01 8.642170474733e-01 8.625381526969e-01 8.608259881017e-01 8.591013955158e-01 8.573941367171e-01 8.557406269626e-01 8.541594414640e-01 8.526921558695e-01 8.513640841983e-01 8.502025286202e-01 8.492471899374e-01 8.485149732829e-01 8.480441009754e-01 8.478569524751e-01 8.479751437158e-01 8.484310407887e-01 8.492308101115e-01 8.504079080901e-01 8.519681395584e-01 8.539218433450e-01 8.562868114276e-01 8.590555347176e-01 8.622403238684e-01 8.658368371173e-01 8.698305821930e-01 8.742275795013e-01 8.789975240856e-01 8.841345088538e-01 8.896213986848e-01 8.954238032712e-01 9.015286470009e-01 9.078980635527e-01 9.145056869301e-01 9.213204865877e-01 9.283003354533e-01 9.354206333336e-01 9.426328478554e-01 9.499043127998e-01 9.571994502681e-01 9.644710561659e-01 9.716889472128e-01 9.788074788752e-01 9.857893933882e-01 9.926013379886e-01 9.991978596647e-01 1.005552965432e+00 1.011625779278e+00 1.017384313320e+00 1.022799810410e+00 1.027838617807e+00 1.032479029265e+00 1.036690643996e+00 1.040454385876e+00 1.043750458832e+00 1.046559519360e+00 1.048872090745e+00 1.050672325290e+00 1.051956349817e+00 1.052719656726e+00 1.052962684969e+00 1.052693397164e+00 1.051912282142e+00 1.050638670109e+00 1.048892484371e+00 1.046684805583e+00 1.044059330603e+00 1.041034655149e+00 1.037653559871e+00 1.033962943471e+00 1.029997778319e+00 1.025823985881e+00 1.021489549452e+00 1.017057782652e+00 1.012598854135e+00 1.008170095498e+00 1.003854008624e+00 9.997173735180e-01 9.958344762914e-01 9.922846334128e-01 9.891346852609e-01 9.864606253750e-01 9.843279547517e-01 9.827986817152e-01 9.819349784491e-01 9.817744755531e-01 9.823733008120e-01 9.837534749122e-01 9.859393078180e-01 9.889451598783e-01 9.927650193114e-01 9.973961765731e-01 1.002811576177e+00 1.008980978920e+00 1.015869771363e+00 1.023417050953e+00 1.031580873757e+00 1.040290933231e+00 1.049483654843e+00 1.059098455258e+00 1.069051140312e+00 1.079286726564e+00 1.089729136164e+00 1.100310795328e+00 1.110980670793e+00 1.121670398674e+00 1.132337974935e+00 1.142935721710e+00 1.153422363826e+00 1.163776391450e+00 1.173962119851e+00 1.183971677764e+00 1.193793812208e+00 1.203420716544e+00 1.212864525079e+00 1.222124835461e+00 1.231218304806e+00 1.240164017943e+00 1.248975774836e+00 1.257682120517e+00 1.266294592103e+00 1.274841012979e+00 1.283338545145e+00 1.291800604529e+00 1.300249749694e+00 1.308683419008e+00 1.317115322599e+00 1.325542478405e+00 1.333955949152e+00 1.342355882958e+00 1.350716332841e+00 1.359026748405e+00 1.367264329694e+00 1.375400788588e+00 1.383422347181e+00 1.391290124038e+00 1.398990564226e+00 1.406502090810e+00 1.413798176954e+00 1.420876505324e+00 1.427719374627e+00 1.434325599037e+00 1.440704206589e+00 1.446852018056e+00 1.452791784163e+00 1.458537951834e+00 1.464111975440e+00 1.469547171783e+00 1.474856731152e+00 1.480077773316e+00 1.485230551654e+00 1.490327686624e+00 1.495395778304e+00 1.500424632454e+00 1.505420188875e+00 1.510370561465e+00 1.515240600120e+00 1.520007994635e+00 1.524615336710e+00 1.529006831658e+00 1.533125051328e+00 1.536880668755e+00 1.540212910691e+00 1.543028178457e+00 1.545245732312e+00 1.546798308168e+00 1.547597640242e+00 1.547589163282e+00 1.546718974679e+00 1.544939533058e+00 1.542235702595e+00 1.538587801020e+00 1.534014541729e+00 1.528539006287e+00 1.522204289520e+00 1.515082419388e+00 1.507244817903e+00 1.498798587542e+00 1.489850435955e+00 1.480521628397e+00 1.470955531343e+00 1.461280723061e+00 1.451654764735e+00 1.442222912501e+00 1.433122206775e+00 1.424517887063e+00 1.416524163739e+00 1.409282092599e+00 1.402912609382e+00 1.397501714660e+00 1.393158496249e+00 1.389933661817e+00 1.387882795335e+00 1.387042836726e+00 1.387403702451e+00 1.388971393218e+00 1.391696876841e+00 1.395526353855e+00 1.400400604789e+00 1.406208951064e+00 1.412869979186e+00 1.420264187320e+00 1.428270383893e+00 1.436785953177e+00 1.445673915752e+00 1.454842115354e+00 1.464176975669e+00 1.473581888416e+00 1.482987818020e+00 1.492304738514e+00 1.501491030624e+00 1.510485185795e+00 1.519240299906e+00 1.527741909021e+00 1.535925874830e+00 1.543789206467e+00 1.551296409111e+00 1.558402777897e+00 1.565116110335e+00 1.571379411103e+00 1.577197722216e+00 1.582564128657e+00 1.587461380736e+00 1.591948335774e+00 1.596029949530e+00 1.599780090533e+00 1.603287306773e+00 1.606602964278e+00 1.609876121426e+00 1.613171230785e+00 1.616587210012e+00 1.620226169534e+00 1.624078438497e+00 1.628197165447e+00 1.632513712078e+00 1.636909514635e+00 1.641283955486e+00 1.645370543684e+00 1.648961528073e+00 1.651781233841e+00 1.653492545267e+00 1.653858569232e+00 1.652549556542e+00 1.649333095004e+00 1.644026204215e+00 1.636429085250e+00 1.626512296515e+00 1.614220074411e+00 1.599596157753e+00 1.582793602386e+00 1.563918118988e+00 1.543235372075e+00 1.520981875746e+00 1.497413240589e+00 1.472881133759e+00 1.447634214373e+00 1.422011984872e+00 1.396323890801e+00 1.370824950935e+00 1.345854699874e+00 1.321644959833e+00 1.298470088480e+00 1.276597859883e+00 1.256208437689e+00 1.237556429946e+00 1.220787570195e+00 1.206033496933e+00 1.193419942992e+00 1.182933366312e+00 1.174590232166e+00 1.168280633722e+00 1.163829630803e+00 1.161034693078e+00 1.159556639550e+00 1.159063210847e+00 1.159140120835e+00 1.159330417350e+00 1.159221409233e+00 1.158346520592e+00 1.156337670729e+00 1.152887222883e+00 1.147765073756e+00 1.140927458095e+00 1.132430423304e+00 1.122525999542e+00 1.111624562228e+00 1.100250647497e+00 1.089064448503e+00 1.076395321259e+00 1.059265391244e+00 1.047235946576e+00 1.046161098605e+00 1.052475536245e+00 1.056788547203e+00 1.052909092957e+00 1.043508466837e+00 1.037583967214e+00 1.041732693339e+00 1.053308901729e+00 1.062739990825e+00 1.062361060115e+00 1.053081540960e+00 1.043404775117e+00 1.041472554941e+00 1.047047673776e+00 1.051678020588e+00 1.046853939306e+00 1.031864978841e+00 1.014644436816e+00 1.004858672743e+00 1.004732906102e+00 1.006879662929e+00 1.001671973180e+00 9.864118362558e-01 9.679805420037e-01 9.568580813285e-01 9.571904152541e-01 9.625801448589e-01 9.625723138653e-01 9.528476928395e-01 9.394574019486e-01 9.336458748296e-01 9.411822931076e-01 9.563621876951e-01 9.675480496992e-01 9.680656403157e-01 9.618568203121e-01 9.595062498234e-01 9.677716420177e-01 9.822526337441e-01 9.910618892102e-01 9.855459999078e-01 9.677816857629e-01 9.490880723086e-01 9.403740817725e-01 9.422011557115e-01 9.449503697270e-01 9.392048091231e-01 9.256774649398e-01 9.159123481843e-01 9.224108305676e-01 9.463131181082e-01 9.759554242717e-01 9.979112702308e-01 1.008216540897e+00 1.014383986025e+00 1.027405071345e+00 1.050373036929e+00 1.074821194591e+00 1.088545373515e+00 1.086460441100e+00 1.075146813076e+00 1.067761159056e+00 1.072616714145e+00 1.085606289208e+00 1.094685293287e+00 1.091427566473e+00 1.078580329745e+00 1.067830379648e+00 1.069330376219e+00 1.081956008661e+00 1.094628723812e+00 1.097229110349e+00 1.089893019702e+00 1.083042880015e+00 1.088001978000e+00 1.105672321536e+00 1.124323691723e+00 1.118990868979e+00 1.035674802030e+00 9.247685988225e-01 8.523385330045e-01 8.916702216051e-01 9.768063374071e-01 1.013233283313e+00 9.837587496192e-01 9.424593670215e-01 9.481693592433e-01 9.915146547496e-01 1.016714768627e+00 9.925682735786e-01 9.350817812201e-01 8.856084632260e-01 8.732883331931e-01 8.963699489636e-01 9.373038950933e-01 9.790802724618e-01 1.006655968815e+00 1.010479936188e+00 9.949648955830e-01 9.762263031544e-01 9.638586968784e-01 9.489748230626e-01 9.216553414494e-01 8.983708404343e-01 9.159343211312e-01 9.815133346122e-01 1.049764423300e+00 1.067742677632e+00 1.021213823618e+00 9.465436398384e-01 9.052013719736e-01 9.228198779989e-01 9.638529676005e-01 9.855881250902e-01 9.817603719640e-01 9.745533526270e-01 9.809287528768e-01 9.922251490101e-01 9.876370667940e-01 9.568825274896e-01 9.081102683476e-01 8.644317824524e-01 8.555947374270e-01 8.983130376807e-01 9.729728074788e-01 1.030370854161e+00 1.024283711391e+00 9.423471023194e-01 8.283243007843e-01 7.793563632024e-01 8.528074608027e-01 9.774139983311e-01 1.053556761817e+00 1.038251139730e+00 9.516907394945e-01 8.624448890730e-01 8.425504476202e-01 8.946887145273e-01 9.574765363360e-01 9.800035357049e-01 9.537189784032e-01 9.060224709771e-01 8.768192578863e-01 8.825414580432e-01 9.002086167111e-01 8.968243942604e-01 8.657692427011e-01 8.344193133175e-01 8.340143710170e-01 8.557066765536e-01 8.580887276956e-01 8.191228773409e-01 7.682907963820e-01 7.638784200955e-01 8.129543547442e-01 8.518086464104e-01 8.267356472096e-01 7.529358123653e-01 7.153170953670e-01 7.735986641978e-01 8.638533466422e-01 8.928506612844e-01 8.375029018822e-01 7.612301874589e-01 7.624675309003e-01 8.429216633219e-01 9.084229193876e-01 9.013600535071e-01 8.473721408567e-01 8.227037856455e-01 8.599173380610e-01 9.035946891768e-01 8.970822962342e-01 8.522374921877e-01 8.356266614723e-01 8.800911361992e-01 9.307841396732e-01 9.215020204147e-01 8.512654312344e-01 7.945134495313e-01 8.267468614092e-01 9.120190791394e-01 9.553703099314e-01 9.130937855164e-01 8.226578037722e-01 7.781472617439e-01 8.280125476131e-01 9.054583625019e-01 9.282062787968e-01 8.780102880735e-01 8.036266576885e-01 7.794414156803e-01 8.222107257268e-01 8.756988648156e-01
 1.148666666252e+00 1.146360754791e+00 1.145866103801e+00 1.145546068631e+00 1.143517412943e+00 1.140307430895e+00 1.138009675722e+00 1.137344418587e+00 1.136766214039e+00 1.134656512893e+00 1.131516969646e+00 1.129259062445e+00 1.128550738678e+00 1.127857863225e+00 1.125625142091e+00 1.122559319312e+00 1.120628317763e+00 1.120174685260e+00 1.119425521331e+00 1.117068625067e+00 1.114089997752e+00 1.112342628150e+00 1.111963941381e+00 1.111197695288e+00 1.108792936511e+00 1.105742565341e+00 1.103976086805e+00 1.103659979414e+00 1.102894584865e+00 1.100386170480e+00 1.097309066703e+00 1.095664654994e+00 1.095434749684e+00 1.094600957683e+00 1.091986013271e+00 1.088909320679e+00 1.087380951769e+00 1.087268233422e+00 1.086410836913e+00 1.083638597339e+00 1.080491568204e+00 1.079102564936e+00 1.079125974203e+00 1.078180901836e+00 1.075241018669e+00 1.072084747743e+00 1.070777851601e+00 1.070759731218e+00 1.069656110158e+00 1.066615641363e+00 1.063485084524e+00 1.062211140629e+00 1.062088521159e+00 1.060791354855e+00 1.057693915927e+00 1.054713362615e+00 1.053532827930e+00 1.053239707178e+00 1.051723456878e+00 1.048663243257e+00 1.045891960765e+00 1.044772508776e+00 1.044317314751e+00 1.042644473500e+00 1.039646527580e+00 1.037091660568e+00 1.036073488958e+00 1.035489371184e+00 1.033692441858e+00 1.030805307082e+00 1.028450935030e+00 1.027455412112e+00 1.026752344863e+00 1.024915279817e+00 1.022132437663e+00 1.019902030810e+00 1.018919593337e+00 1.018134632827e+00 1.016285397226e+00 1.013628277521e+00 1.011491391585e+00 1.010436099114e+00 1.009557481420e+00 1.007756844475e+00 1.005214597241e+00 1.003101000442e+00 1.001960690009e+00 1.001007751163e+00 9.992619842396e-01 9.968563881459e-01 9.947596833844e-01 9.934730174557e-01 9.924277554251e-01 9.907774882438e-01 9.884972796515e-01 9.863792909977e-01 9.849525691588e-01 9.838221074071e-01 9.822552924175e-01 9.801242894605e-01 9.779945970000e-01 9.763832744059e-01 9.751401290824e-01 9.736651854132e-01 9.716763612479e-01 9.695407835170e-01 9.677727597092e-01 9.664005349996e-01 9.649780858721e-01 9.631521213495e-01 9.610611071246e-01 9.591499137577e-01 9.576312283945e-01 9.562273203805e-01 9.545373295223e-01 9.525315080066e-01 9.505579793410e-01 9.488946626482e-01 9.474456789729e-01 9.458690569968e-01 9.439889169581e-01 9.420013690691e-01 9.402204364277e-01 9.386821722121e-01 9.371427375707e-01 9.353981350143e-01 9.334898079136e-01 9.316344147140e-01 9.299772849883e-01 9.284221828304e-01 9.267631293300e-01 9.249466702584e-01 9.230938797635e-01 9.213361831436e-01 9.196941526825e-01 9.180667597157e-01 9.163399000459e-01 9.145257546948e-01 9.127317628040e-01 9.110082787549e-01 9.093298346634e-01 9.076441379346e-01 9.059012153252e-01 9.041165931612e-01 9.023622709819e-01 9.006535762770e-01 8.989585522265e-01 8.972555609121e-01 8.955266867402e-01 8.937781691126e-01 8.920544145202e-01 8.903595959417e-01 8.886635952443e-01 8.869616471092e-01 8.852617962368e-01 8.835554853885e-01 8.818509275913e-01 8.801527221112e-01 8.784482928722e-01 8.767554166352e-01 8.750807302371e-01 8.733893552031e-01 8.716799201844e-01 8.699718796320e-01 8.682678314055e-01 8.665774606117e-01 8.648978356478e-01 8.631974421847e-01 8.614804382621e-01 8.597698645141e-01 8.580669408480e-01 8.563696220455e-01 8.546799896612e-01 8.529752055036e-01 8.512560017177e-01 8.495511742522e-01 8.478551851321e-01 8.461596659893e-01 8.444640905007e-01 8.427602808042e-01 8.410550741156e-01 8.393645452853e-01 8.376758143797e-01 8.359782314638e-01 8.342862352952e-01 8.325980878659e-01 8.309102137580e-01 8.292270279412e-01 8.275393423544e-01 8.258494222060e-01 8.241693313073e-01 8.224905309810e-01 8.208080800053e-01 8.191305631833e-01 8.174582766709e-01 8.157845302596e-01 8.141123007260e-01 8.124355244744e-01 8.107565571825e-01 8.090946864688e-01 8.074375719118e-01 8.057700660505e-01 8.040972311851e-01 8.024253451532e-01 8.007646668075e-01 7.991142547560e-01 7.974560457799e-01 7.957851147829e-01 7.941224252900e-01 7.924724120256e-01 7.908214784721e-01 7.891661082546e-01 7.875035134944e-01 7.858443865719e-01 7.842030418788e-01 7.825599522240e-01 7.809022837434e-01 7.792478769609e-01 7.776001099843e-01 7.759560833438e-01 7.743160867949e-01 7.726650450220e-01 7.710140413730e-01 7.693785328578e-01 7.677423444320e-01 7.660971291696e-01 7.644531712629e-01 7.628103401409e-01 7.611768017670e-01 7.595502286984e-01 7.579080875065e-01 7.562647662235e-01 7.546359770167e-01 7.530035732819e-01 7.513724981529e-01 7.497420539222e-01 7.481038232308e-01 7.464786342548e-01 7.448558460164e-01 7.432196676117e-01 7.415901892503e-01 7.399671129586e-01 7.383421376161e-01 7.367222474205e-01 7.350945593651e-01 7.334647461438e-01 7.318502417844e-01 7.302323362603e-01 7.286054139158e-01 7.269880591349e-01 7.253694849053e-01 7.237564219600e-01 7.221469244228e-01 7.205234371696e-01 7.189076779397e-01 7.173049725203e-01 7.156952309245e-01 7.140859362565e-01 7.124757359092e-01 7.108636638505e-01 7.092658281895e-01 7.076652727452e-01 7.060549334444e-01 7.044532168948e-01 7.028534981963e-01 7.012515732726e-01 6.996566557528e-01 6.980519869580e-01 6.964510830035e-01 6.948596861245e-01 6.932598194580e-01 6.916619542763e-01 6.900689722759e-01 6.884701124657e-01 6.868794010666e-01 6.852875153770e-01 6.836881310158e-01 6.820984835721e-01 6.805031985382e-01 6.789060846405e-01 6.773179177758e-01 6.757239449087e-01 6.741291909725e-01 6.725336715671e-01 6.709335398455e-01 6.693404056886e-01 6.677520804388e-01 6.661549179590e-01 6.645600306081e-01 6.629643955224e-01 6.613662610778e-01 6.597754216495e-01 6.581853351910e-01 6.565937428925e-01 6.550043506463e-01 6.534084950471e-01 6.518124148188e-01 6.502249551552e-01 6.486360619700e-01 6.470465980278e-01 6.454548591229e-01 6.438555845502e-01 6.422599630104e-01 6.406667998725e-01 6.390711903939e-01 6.374774603989e-01 6.358771667607e-01 6.342686595908e-01 6.326653503766e-01 6.310615841947e-01 6.294605617188e-01 6.278578476477e-01 6.262431024748e-01 6.246286802347e-01 6.230178606218e-01 6.214054179625e-01 6.197964587983e-01 6.181805886666e-01 6.165576744525e-01 6.149381729826e-01 6.133168691625e-01 6.116992529810e-01 6.100825603409e-01 6.084520097868e-01 6.068232158645e-01 6.051952370431e-01 6.035661296394e-01 6.019408873270e-01 6.003080324482e-01 5.986688686226e-01 5.970320186060e-01 5.953914275832e-01 5.937539038571e-01 5.921159063685e-01 5.904640254016e-01 5.888158023298e-01 5.871640325492e-01 5.855092026063e-01 5.838588263516e-01 5.821960876250e-01 5.805308504682e-01 5.788670979469e-01 5.771971427744e-01 5.755291721028e-01 5.738523054431e-01 5.721703914722e-01 5.704904857634e-01 5.688044470632e-01 5.671162850309e-01 5.654262031729e-01 5.637247571286e-01 5.620267562006e-01 5.603237834641e-01 5.586139781934e-01 5.569048979823e-01 5.551858177387e-01 5.534655400038e-01 5.517439699921e-01 5.500118458685e-01 5.482812187969e-01 5.465417690950e-01 5.447966779368e-01 5.430528295670e-01 5.412975908219e-01 5.395415932418e-01 5.377822526588e-01 5.360107148017e-01 5.342422839920e-01 5.324643041010e-01 5.306794246440e-01 5.288959087401e-01 5.270980892170e-01 5.253009805279e-01 5.234981905314e-01 5.216846741187e-01 5.198732626668e-01 5.180480608049e-01 5.162206865108e-01 5.143902735047e-01 5.125457582649e-01 5.107048816081e-01 5.088512662549e-01 5.069903060816e-01 5.051298630977e-01 5.032550871993e-01 5.013806616773e-01 4.994974481923e-01 4.976013781281e-01 4.957083353965e-01 4.938014551453e-01 4.918924280077e-01 4.899771605655e-01 4.880463936760e-01 4.861180792153e-01 4.841778151248e-01 4.822307749562e-01 4.802843522529e-01 4.783185455969e-01 4.763530413724e-01 4.743774368945e-01 4.723930650677e-01 4.704105910761e-01 4.684088980676e-01 4.664060373590e-01 4.643952870492e-01 4.623703597111e-01 4.603510474562e-01 4.583139195768e-01 4.562701860159e-01 4.542235619861e-01 4.521603500546e-01 4.501010415937e-01 4.480249896896e-01 4.459421970960e-01 4.438578044522e-01 4.417539077275e-01 4.396529929560e-01 4.375401513538e-01 4.354154383777e-01 4.332923731975e-01 4.311488020013e-01 4.290067682653e-01 4.268550088070e-01 4.246886168001e-01 4.225257938303e-01 4.203419191651e-01 4.181579293646e-01 4.159680010579e-01 4.137616960841e-01 4.115585896452e-01 4.093366553861e-01 4.071106387981e-01 4.048833283136e-01 4.026354163506e-01 4.003922161610e-01 3.981323470915e-01 3.958663347775e-01 3.936014159001e-01 3.913160782366e-01 3.890345033021e-01 3.867381150326e-01 3.844335294823e-01 3.821328167684e-01 3.798095785487e-01 3.774902032675e-01 3.751599324228e-01 3.728188405904e-01 3.704835727062e-01 3.681272731109e-01 3.657720948651e-01 3.634100958855e-01 3.610351623482e-01 3.586676800214e-01 3.562791446472e-01 3.538932229088e-01 3.515015705548e-01 3.490974195029e-01 3.467013624442e-01 3.442861375875e-01 3.418722895680e-01 3.394569966891e-01 3.370260777983e-01 3.346060761317e-01 3.321685700727e-01 3.297306438851e-01 3.272982227418e-01 3.248460061165e-01 3.224089384448e-01 3.199548617313e-01 3.175013863355e-01 3.150556396975e-01 3.125891192693e-01 3.101414838633e-01 3.076781201717e-01 3.052151392358e-01 3.027654660006e-01 3.002936166753e-01 2.978432318200e-01 2.953805839338e-01 2.929179095525e-01 2.904728557209e-01 2.880035076151e-01 2.855628003530e-01 2.831110709959e-01 2.806581658292e-01 2.782306864870e-01 2.757773119431e-01 2.733576738228e-01 2.709280722716e-01 2.685004433466e-01 2.661020242355e-01 2.636778971656e-01 2.612934620886e-01 2.589009243395e-01 2.565133659517e-01 2.541610509436e-01 2.517834650740e-01 2.494526059837e-01 2.471133437468e-01 2.447859385079e-01 2.424970399713e-01 2.401853288999e-01 2.379265818513e-01 2.356628956185e-01 2.334157393702e-01 2.312124631905e-01 2.289893436756e-01 2.268269665077e-01 2.246623839419e-01 2.225204555840e-01 2.204281020753e-01 2.183201367817e-01 2.162806228735e-01 2.142411152412e-01 2.122332905951e-01 2.102806013411e-01 2.083187814537e-01 2.064317852807e-01 2.045505116130e-01 2.027080503079e-01 2.009257255934e-01 1.991412991045e-01 1.974405626314e-01 1.957506088816e-01 1.941093911998e-01 1.925322671748e-01 1.909624905056e-01 1.894828468490e-01 1.880198829686e-01 1.866131794793e-01 1.852792026250e-01 1.839584669893e-01 1.827347155271e-01 1.815363688590e-01 1.804012028378e-01 1.793435528905e-01 1.783077480850e-01 1.773747634168e-01 1.764711074626e-01 1.756402849930e-01 1.748896298013e-01 1.741671537317e-01 1.735529255837e-01 1.729729812941e-01 1.724694530649e-01 1.720511574704e-01 1.716643306201e-01 1.713896912784e-01 1.711487742568e-01 1.709899345786e-01 1.709147448348e-01 1.708720357211e-01 1.709437590485e-01 1.710490016914e-01 1.712359886395e-01 1.715051649350e-01 1.718066409027e-01 1.722182138580e-01 1.726610424415e-01 1.731835060797e-01 1.737826122025e-01 1.744112256128e-01 1.751468667954e-01 1.759059568220e-01 1.767424001762e-01 1.776491411236e-01 1.785776667621e-01 1.796078873954e-01 1.806534925631e-01 1.817713209991e-01 1.829509264488e-01 1.841463692676e-01 1.854366728080e-01 1.867343034645e-01 1.880957094191e-01 1.895104228975e-01 1.909335566948e-01 1.924439997271e-01 1.939527097758e-01 1.955187929317e-01 1.971289421960e-01 1.987408206524e-01 2.004303007651e-01 2.021126925085e-01 2.038425581947e-01 2.056097906377e-01 2.073710744341e-01 2.092018457806e-01 2.110180639427e-01 2.128754397953e-01 2.147618571522e-01 2.166360935457e-01 2.185731883528e-01 2.204886303917e-01 2.224378608432e-01 2.244115065544e-01 2.263660330503e-01 2.283758217726e-01 2.303602631980e-01 2.323703446096e-01 2.343999756589e-01 2.364046074956e-01 2.384591619948e-01 2.404838830878e-01 2.425285533938e-01 2.445882373102e-01 2.466180086555e-01 2.486916900529e-01 2.507328649181e-01 2.527874138330e-01 2.548538654011e-01 2.568858407302e-01 2.589575676210e-01 2.609940246640e-01 2.630382381714e-01 2.650929691734e-01 2.671091080158e-01 2.691589184655e-01 2.711730354580e-01 2.731891878797e-01 2.752141955172e-01 2.771980019466e-01 2.792116308784e-01 2.811877856386e-01 2.831626543446e-01 2.851436793285e-01 2.870803931531e-01 2.890446149156e-01 2.909712059466e-01 2.928908535651e-01 2.948166846408e-01 2.966967903538e-01 2.985993982713e-01 3.004658011319e-01 3.023219869187e-01 3.041819608398e-01 3.059971675666e-01 3.078298458164e-01 3.096292651933e-01 3.114113357843e-01 3.132004230826e-01 3.149421197125e-01 3.167001291923e-01 3.184247015613e-01 3.201317175175e-01 3.218433699628e-01 3.235087310442e-01 3.251858734992e-01 3.268323582945e-01 3.284573055867e-01 3.300887833983e-01 3.316752478058e-01 3.332688570530e-01 3.348368453948e-01 3.363805114515e-01 3.379295421402e-01 3.394353715343e-01 3.409468242055e-01 3.424343014047e-01 3.438972772182e-01 3.453650347887e-01 3.467929253682e-01 3.482231472006e-01 3.496329970527e-01 3.510167504955e-01 3.524062385641e-01 3.537583122422e-01 3.551108378615e-01 3.564456727567e-01 3.577545864690e-01 3.590705906244e-01 3.603508428391e-01 3.616314076705e-01 3.628970579854e-01 3.641380116886e-01 3.653848532998e-01 3.665998037737e-01 3.678141362664e-01 3.690169519585e-01 3.701959863982e-01 3.713829355099e-01 3.725405391883e-01 3.736966868457e-01 3.748462207795e-01 3.759704604083e-01 3.771051552912e-01 3.782137707151e-01 3.793218534700e-01 3.804245845419e-01 3.815056482887e-01 3.825970226573e-01 3.836663048203e-01 3.847345002140e-01 3.858020761248e-01 3.868477864888e-01 3.879067064728e-01 3.889469907638e-01 3.899849461097e-01 3.910271421341e-01 3.920500339269e-01 3.930850445238e-01 3.941056396224e-01 3.951262058255e-01 3.961518069762e-01 3.971609025364e-01 3.981828873462e-01 3.991957691375e-01 4.002071153753e-01 4.012268124602e-01 4.022324612714e-01 4.032524989735e-01 4.042634490962e-01 4.052760892009e-01 4.062989423316e-01 4.073092448302e-01 4.083340566881e-01 4.093557440679e-01 4.103777223947e-01 4.114110879749e-01 4.124349567349e-01 4.134733820547e-01 4.145104274219e-01 4.155483583969e-01 4.165997636357e-01 4.176415403892e-01 4.186996210835e-01 4.197587190404e-01 4.208172528101e-01 4.218918018818e-01 4.229571301763e-01 4.240380292831e-01 4.251200884551e-01 4.262027384577e-01 4.273019335490e-01 4.283928884707e-01 4.294976961047e-01 4.306058434235e-01 4.317128502085e-01 4.328360718562e-01 4.339509821817e-01 4.350799094110e-01 4.362104411172e-01 4.373397680194e-01 4.384848611489e-01 4.396211046226e-01 4.407685143016e-01 4.419191191613e-01 4.430654289891e-01 4.442268160439e-01 4.453781566478e-01 4.465386867601e-01 4.477011990226e-01 4.488560234167e-01 4.500258168284e-01 4.511832746953e-01 4.523467326151e-01 4.535128583491e-01 4.546669201337e-01 4.558341557250e-01 4.569871418758e-01 4.581416314616e-01 4.592981142163e-01 4.604383134663e-01 4.615908581233e-01 4.627246038715e-01 4.638576076868e-01 4.649913607442e-01 4.661048874585e-01 4.672267943066e-01 4.683287334582e-01 4.694254177067e-01 4.705202598282e-01 4.715902361966e-01 4.726658907544e-01 4.737192409895e-01 4.747627015619e-01 4.758029407709e-01 4.768141355662e-01 4.778271875663e-01 4.788174358407e-01 4.797895782582e-01 4.807585232511e-01 4.816938770975e-01 4.826274440911e-01 4.835352934644e-01 4.844224892765e-01 4.853028421645e-01 4.861471000617e-01 4.869869357984e-01 4.877977138514e-01 4.885826192269e-01 4.893606722805e-01 4.900966144582e-01 4.908265431216e-01 4.915268798904e-01 4.921976563109e-01 4.928590078699e-01 4.934769186728e-01 4.940839107951e-01 4.946613473139e-01 4.952050405978e-01 4.957397147824e-01 4.962285590247e-01 4.967027006592e-01 4.971501925378e-01 4.975583085360e-01 4.979578123457e-01 4.983127638960e-01 4.986491283899e-01 4.989592958622e-01 4.992299895290e-01 4.994905170046e-01 4.997066833503e-01 4.999043462663e-01 5.000767549702e-01 5.002111712127e-01 5.003332339703e-01 5.004154387117e-01 5.004768305317e-01 5.005175546568e-01 5.005174915958e-01 5.005084586586e-01 5.004624797760e-01 5.003960379670e-01 5.003116449243e-01 5.001916662095e-01 5.000634160952e-01 4.999026577175e-01 4.997235420427e-01 4.995295512024e-01 4.993040970506e-01 4.990721501742e-01 4.988147354647e-01 4.985390581745e-01 4.982555663894e-01 4.979458456399e-01 4.976331229201e-01 4.973010218383e-01 4.969563333665e-01 4.966057462778e-01 4.962366477484e-01 4.958666766900e-01 4.954845470502e-01 4.950941561061e-01 4.947041546814e-01 4.943016845160e-01 4.939040699389e-01 4.934984281914e-01 4.930922781900e-01 4.926901358986e-01 4.922803650411e-01 4.918783022848e-01 4.914754370939e-01 4.910761327407e-01 4.906853501001e-01 4.902937390851e-01 4.899133211044e-01 4.895365891240e-01 4.891672011722e-01 4.888081473527e-01 4.884523107214e-01 4.881102819531e-01 4.877742260926e-01 4.874474446664e-01 4.871357518588e-01 4.868273757635e-01 4.865350720378e-01 4.862492132836e-01 4.859748935146e-01 4.857121308905e-01 4.854542688399e-01 4.852118579510e-01 4.849744522437e-01 4.847473724775e-01 4.845311333188e-01 4.843197287682e-01 4.841180189160e-01 4.839219130532e-01 4.837316371476e-01 4.835471785132e-01 4.833639700592e-01 4.831893812918e-01 4.830128600910e-01 4.828398860493e-01 4.826693053011e-01 4.824974103213e-01 4.823270639195e-01 4.821517914838e-01 4.819763121005e-01 4.817959804335e-01 4.816111320668e-01 4.814244677834e-01 4.812278621417e-01 4.810310251819e-01 4.808256903044e-01 4.806152231549e-01 4.804013764663e-01 4.801758972273e-01 4.799504296269e-01 4.797165988167e-01 4.794769117357e-01 4.792396545905e-01 4.789935758969e-01 4.787536096159e-01 4.785092016266e-01 4.782713062109e-01 4.780407062092e-01 4.778127917907e-01 4.776030829611e-01 4.774010582981e-01 4.772179452232e-01 4.770627195625e-01 4.769242805645e-01 4.768261513575e-01 4.767583636618e-01 4.767320328216e-01 4.767580288942e-01 4.768268516748e-01 4.769655821925e-01 4.771634092509e-01 4.774321373332e-01 4.777877037907e-01 4.782196264628e-01 4.787563899066e-01 4.793898453148e-01 4.801339269567e-01 4.810004571106e-01 4.819835584590e-01 4.831090936222e-01 4.843720103844e-01 4.857816011657e-01 4.873567220455e-01 4.890854997914e-01 4.909952390359e-01 4.930783712425e-01 4.953441762909e-01 4.978077120620e-01 5.004572638919e-01 5.033155401580e-01 5.063763269939e-01 5.096409551843e-01 5.131249286267e-01 5.168122176105e-01 5.207221953931e-01 5.248451310463e-01 5.291773065959e-01 5.337346704749e-01 5.384908337831e-01 5.434638893635e-01 5.486404174787e-01 5.540115876575e-01 5.595887304685e-01 5.653440844737e-01 5.712886714999e-01 5.774090773672e-01 5.836902441046e-01 5.901379723232e-01 5.967248136871e-01 6.034529663550e-01 6.103123402795e-01 6.172790712658e-01 6.243598020416e-01 6.315252471367e-01 6.387741045389e-01 6.460918957103e-01 6.534578773927e-01 6.608734035532e-01 6.683076125613e-01 6.757571945034e-01 6.832089321014e-01 6.906388439751e-01 6.980481448449e-01 7.054082620072e-01 7.127135515576e-01 7.199499056601e-01 7.270965220058e-01 7.341493545177e-01 7.410862500905e-01 7.478963934725e-01 7.545694600503e-01 7.610857091982e-01 7.674431306266e-01 7.736184159353e-01 7.796079419585e-01 7.853973368397e-01 7.909713719429e-01 7.963283814447e-01 8.014498011900e-01 8.063310721867e-01 8.109656062322e-01 8.153380808648e-01 8.194506807470e-01 8.232890089222e-01 8.268530073697e-01 8.301373129747e-01 8.331327534500e-01 8.358460826213e-01 8.382672038023e-01 8.403979017561e-01 8.422442726514e-01 8.437976580922e-01 8.450734080690e-01 8.460660227052e-01 8.467857769072e-01 8.472415533106e-01 8.474322678559e-01 8.473833145700e-01 8.470923125011e-01 8.465778624537e-01 8.458576977277e-01 8.449391258703e-01 8.438499748676e-01 8.426007344134e-01 8.412162315147e-01 8.397214341766e-01 8.381282345446e-01 8.364742682821e-01 8.347771627853e-01 8.330645985056e-01 8.313696633880e-01 8.297113805428e-01 8.281294359893e-01 8.266450949241e-01 8.252898402975e-01 8.240981715081e-01 8.230892078153e-01 8.223038620396e-01 8.217589463542e-01 8.214839519991e-01 8.215094432661e-01 8.218468083007e-01 8.225293592454e-01 8.235665369774e-01 8.249755041447e-01 8.267763880790e-01 8.289633773823e-01 8.315589076382e-01 8.345564656306e-01 8.379550839128e-01 8.417572083630e-01 8.459455105114e-01 8.505174758025e-01 8.554543008948e-01 8.607330158020e-01 8.663439588819e-01 8.722496463728e-01 8.784337287583e-01 8.848653956087e-01 8.915050700868e-01 8.983331023954e-01 9.053030113031e-01 9.123855730142e-01 9.195423681822e-01 9.267323574393e-01 9.339252109127e-01 9.410748105823e-01 9.481443320240e-01 9.551020500629e-01 9.619019587851e-01 9.685164863668e-01 9.749017143750e-01 9.810276086999e-01 9.868623832365e-01 9.923700109583e-01 9.975264777835e-01 1.002299651509e+00 1.006666497516e+00 1.010603267695e+00 1.014086423983e+00 1.017103495694e+00 1.019630091587e+00 1.021662569370e+00 1.023186704897e+00 1.024195042698e+00 1.024691139791e+00 1.024667841676e+00 1.024135574936e+00 1.023101941178e+00 1.021576971682e+00 1.019585931424e+00 1.017138799435e+00 1.014270901048e+00 1.011013241822e+00 1.007392318772e+00 1.003462707608e+00 9.992578170683e-01 9.948327505565e-01 9.902449126231e-01 9.855426808691e-01 9.808018161460e-01 9.760763838913e-01 9.714405248014e-01 9.669671736485e-01 9.627186338101e-01 9.587793465270e-01 9.552113010193e-01 9.520864393492e-01 9.494764101673e-01 9.474358297583e-01 9.460294356219e-01 9.453010077298e-01 9.452976792834e-01 9.460521635053e-01 9.475826821755e-01 9.499145510168e-01 9.530416905205e-01 9.569615427825e-01 9.616565689990e-01 9.670949987020e-01 9.732470827346e-01 9.800618867870e-01 9.874874289395e-01 9.954701082456e-01 1.003935466554e+00 1.012831767678e+00 1.022079891589e+00 1.031612872047e+00 1.041372797078e+00 1.051276906212e+00 1.061279323453e+00 1.071312312952e+00 1.081324351232e+00 1.091276580633e+00 1.101118332764e+00 1.110825360307e+00 1.120369838847e+00 1.129729093493e+00 1.138901875191e+00 1.147871683849e+00 1.156651612350e+00 1.165245402278e+00 1.173664167226e+00 1.181934867283e+00 1.190067271300e+00 1.198095038427e+00 1.206039914816e+00 1.213926930619e+00 1.221787453813e+00 1.229634251455e+00 1.237497621510e+00 1.245389625287e+00 1.253321961016e+00 1.261310870962e+00 1.269346840554e+00 1.277437392616e+00 1.285572144775e+00 1.293735348148e+00 1.301920801214e+00 1.310095018301e+00 1.318247734352e+00 1.326349772292e+00 1.334372746869e+00 1.342304967855e+00 1.350111165156e+00 1.357780456727e+00 1.365300759580e+00 1.372650341244e+00 1.379837446874e+00 1.386851231491e+00 1.393701380469e+00 1.400401986665e+00 1.406956630604e+00 1.413394635372e+00 1.419729096147e+00 1.425980306892e+00 1.432178014619e+00 1.438322650299e+00 1.444443779737e+00 1.450539447029e+00 1.456606382771e+00 1.462643297591e+00 1.468617136138e+00 1.474507721863e+00 1.480270660670e+00 1.485845004095e+00 1.491183304584e+00 1.496202385253e+00 1.500829456753e+00 1.504988418428e+00 1.508581053267e+00 1.511541852203e+00 1.513778298369e+00 1.515221324693e+00 1.515813446179e+00 1.515490259354e+00 1.514225460258e+00 1.511993152162e+00 1.508786717908e+00 1.504625873539e+00 1.499538255015e+00 1.493586106579e+00 1.486832569674e+00 1.479368644756e+00 1.471306009666e+00 1.462753298856e+00 1.453853358425e+00 1.444737982754e+00 1.435554511769e+00 1.426457048625e+00 1.417579807116e+00 1.409082063491e+00 1.401094002402e+00 1.393736864371e+00 1.387143584475e+00 1.381393659127e+00 1.376587874094e+00 1.372792966174e+00 1.370044359840e+00 1.368392833926e+00 1.367830927855e+00 1.368357423295e+00 1.369952903494e+00 1.372559383570e+00 1.376133283131e+00 1.380591942670e+00 1.385853492729e+00 1.391835193961e+00 1.398420203647e+00 1.405530771733e+00 1.413051484614e+00 1.420887497637e+00 1.428959233761e+00 1.437165036952e+00 1.445452643751e+00 1.453746560272e+00 1.461999025985e+00 1.470179975559e+00 1.478240649797e+00 1.486180843650e+00 1.493968011208e+00 1.501590820471e+00 1.509054719888e+00 1.516322783640e+00 1.523409145733e+00 1.530290450325e+00 1.536948782408e+00 1.543402129049e+00 1.549611148699e+00 1.555610311233e+00 1.561404677109e+00 1.567010879544e+00 1.572506834557e+00 1.577911973332e+00 1.583327569359e+00 1.588829305612e+00 1.594472152784e+00 1.600376206293e+00 1.606553820203e+00 1.613057283323e+00 1.619892181808e+00 1.626960238246e+00 1.634212681138e+00 1.641453984162e+00 1.648477269296e+00 1.655063691800e+00 1.660869398519e+00 1.665634323732e+00 1.669028371667e+00 1.670723012564e+00 1.670493138560e+00 1.668052646463e+00 1.663255113003e+00 1.655988421750e+00 1.646168603764e+00 1.633879819814e+00 1.619167701313e+00 1.602208080175e+00 1.583239911661e+00 1.562468619625e+00 1.540244997927e+00 1.516846885982e+00 1.492592511141e+00 1.467844891577e+00 1.442855746466e+00 1.417972380665e+00 1.393460397986e+00 1.369552805405e+00 1.346539501201e+00 1.324585133350e+00 1.303914385221e+00 1.284701592212e+00 1.267056643219e+00 1.251142092438e+00 1.236995471333e+00 1.224669833469e+00 1.214177342540e+00 1.205420949780e+00 1.198344019105e+00 1.192762732728e+00 1.188476954356e+00 1.185266707010e+00 1.182807974762e+00 1.180830746308e+00 1.178988705198e+00 1.176949237494e+00 1.174437331585e+00 1.171143467888e+00 1.166892058191e+00 1.161548988360e+00 1.155078683502e+00 1.147603918012e+00 1.139305016990e+00 1.130528932034e+00 1.121687585407e+00 1.113230980886e+00 1.105645532931e+00 1.095993925348e+00 1.082031258901e+00 1.073179956902e+00 1.075020046830e+00 1.083716623801e+00 1.089708613365e+00 1.086689886439e+00 1.077214361936e+00 1.070210136575e+00 1.072378062386e+00 1.081355049414e+00 1.087781769247e+00 1.083980233306e+00 1.070763197538e+00 1.056730510134e+00 1.050458510508e+00 1.052248202421e+00 1.053899230242e+00 1.046745519638e+00 1.029775721560e+00 1.010843157380e+00 9.998258810344e-01 9.992187910005e-01 1.001643541344e+00 9.971825164871e-01 9.827507846220e-01 9.649904678033e-01 9.544212574826e-01 9.553838769781e-01 9.615917100354e-01 9.624623692696e-01 9.533776426187e-01 9.401077297360e-01 9.338617258206e-01 9.406515751566e-01 9.550246576017e-01 9.652997252053e-01 9.644485740534e-01 9.560296118743e-01 9.505858659605e-01 9.553633842742e-01 9.665897969569e-01 9.726469984329e-01 9.647399809332e-01 9.447449428266e-01 9.240960243567e-01 9.142080511630e-01 9.161247560470e-01 9.202370794948e-01 9.167285765787e-01 9.058124614176e-01 8.985886227349e-01 9.072167923114e-01 9.326181979237e-01 9.630252307145e-01 9.849374102835e-01 9.943224803349e-01 9.987671020547e-01 1.009661682382e+00 1.030718291520e+00 1.053950103586e+00 1.067275448418e+00 1.065484203616e+00 1.055021435818e+00 1.048982554897e+00 1.055611190729e+00 1.070612434453e+00 1.081637524917e+00 1.079925769065e+00 1.067973439576e+00 1.057450076397e+00 1.058833940942e+00 1.071521747571e+00 1.084843089252e+00 1.088766870205e+00 1.083222301051e+00 1.078182014776e+00 1.084379758745e+00 1.102338072820e+00 1.121182709911e+00 1.126615201965e+00 1.040509390780e+00 9.430875771108e-01 8.507434292394e-01 8.614695914630e-01 9.405840163046e-01 9.908560245761e-01 9.769196623407e-01 9.365473373050e-01 9.283181385028e-01 9.625828968701e-01 9.984180085117e-01 1.000778370225e+00 9.681081557260e-01 9.208527793590e-01 8.831929978241e-01 8.753045178414e-01 9.069829210191e-01 9.647917595890e-01 1.014412954457e+00 1.026852162995e+00 1.003038273611e+00 9.736119835103e-01 9.664923941064e-01 9.719572852127e-01 9.586364321923e-01 9.220392016028e-01 9.030407029470e-01 9.439616802840e-01 1.024079338989e+00 1.079726873425e+00 1.070227645081e+00 1.005752366249e+00 9.362834687049e-01 9.098673821560e-01 9.284539218264e-01 9.602780277221e-01 9.837246585283e-01 9.978086249876e-01 1.005242822183e+00 1.001872164401e+00 9.830791785036e-01 9.514961755359e-01 9.146529045483e-01 8.808329591904e-01 8.642159305557e-01 8.862671884899e-01 9.512407882386e-01 1.023556666629e+00 1.048630292871e+00 9.939550987743e-01 8.806915394340e-01 7.963844723963e-01 8.342981864986e-01 9.615101616788e-01 1.067212416320e+00 1.084140915274e+00 1.013024286902e+00 9.117057912331e-01 8.615634583284e-01 8.938946021920e-01 9.587318250919e-01 9.946311288476e-01 9.805847114915e-01 9.362268938324e-01 8.995257841088e-01 8.921866013531e-01 8.995930957376e-01 8.931259243362e-01 8.655944455445e-01 8.405704946179e-01 8.444966856665e-01 8.669452686819e-01 8.683989639866e-01 8.281344351488e-01 7.755527868871e-01 7.704612159679e-01 8.236305246993e-01 8.717565144122e-01 8.565813283873e-01 7.852278337630e-01 7.357403137049e-01 7.779257934494e-01 8.648958034339e-01 9.021877136142e-01 8.557778563758e-01 7.770427127020e-01 7.631570959521e-01 8.337626439493e-01 9.026826241510e-01 9.035821625509e-01 8.502849719771e-01 8.153287879412e-01 8.442931786392e-01 8.931643450004e-01 8.997522978218e-01 8.617124572290e-01 8.348805910304e-01 8.610106985700e-01 9.040469357302e-01 9.024229489594e-01 8.471926327069e-01 7.984432190224e-01 8.225056129944e-01 8.937426983781e-01 9.296845554360e-01 8.901704402251e-01 8.110858381538e-01 7.785535970429e-01 8.292929417368e-01 8.968071908137e-01 9.075017844635e-01 8.517026145148e-01 7.841787202899e-01 7.739786118759e-01 8.208675699861e-01 8.637785085674e-01
 1.127094101704e+00 1.124787988793e+00 1.124264454089e+00 1.123920169482e+00 1.121897924587e+00 1.118709469705e+00 1.116418892543e+00 1.115731240120e+00 1.115121867740e+00 1.113010235035e+00 1.109900953426e+00 1.107661590817e+00 1.106931367314e+00 1.106206958801e+00 1.103974719599e+00 1.100933833073e+00 1.099015442476e+00 1.098547575182e+00 1.097781327618e+00 1.095424990555e+00 1.092462333775e+00 1.090725238720e+00 1.090337041113e+00 1.089556229205e+00 1.087155958136e+00 1.084122672794e+00 1.082359418188e+00 1.082026085476e+00 1.081247799117e+00 1.078747144522e+00 1.075684324028e+00 1.074039212854e+00 1.073792317035e+00 1.072944371838e+00 1.070336239004e+00 1.067277704064e+00 1.065752189518e+00 1.065618806021e+00 1.064745953874e+00 1.061987024526e+00 1.058863875137e+00 1.057474964325e+00 1.057475035953e+00 1.056517859558e+00 1.053596711660e+00 1.050467281288e+00 1.049161011155e+00 1.049118439394e+00 1.048004106686e+00 1.044987799319e+00 1.041888048888e+00 1.040612143295e+00 1.040462759618e+00 1.039157796787e+00 1.036087018789e+00 1.033135241314e+00 1.031951142191e+00 1.031635011041e+00 1.030112608053e+00 1.027077604885e+00 1.024334452653e+00 1.023212358281e+00 1.022736235082e+00 1.021059874671e+00 1.018086055815e+00 1.015553186759e+00 1.014532894880e+00 1.013934452584e+00 1.012137168731e+00 1.009269344744e+00 1.006934507497e+00 1.005939672591e+00 1.005226087297e+00 1.003392013163e+00 1.000626510224e+00 9.984108357190e-01 9.974291537277e-01 9.966400887860e-01 9.947958735215e-01 9.921513868577e-01 9.900290952073e-01 9.889785924407e-01 9.880986632173e-01 9.863025690389e-01 9.837726748300e-01 9.816711044231e-01 9.805372923435e-01 9.795872900987e-01 9.778466442322e-01 9.754504834087e-01 9.733668955316e-01 9.720894746753e-01 9.710491753327e-01 9.694030410951e-01 9.671328172888e-01 9.650274459595e-01 9.636116747587e-01 9.624882562740e-01 9.609265962279e-01 9.588032361263e-01 9.566873594773e-01 9.550904532887e-01 9.538549903163e-01 9.523848459849e-01 9.504047669437e-01 9.482826875149e-01 9.465288474293e-01 9.451660059892e-01 9.437490861252e-01 9.419320701270e-01 9.398543240991e-01 9.379580749341e-01 9.364487188413e-01 9.350532695214e-01 9.333722461908e-01 9.313775610671e-01 9.294165021031e-01 9.277655208585e-01 9.263259079557e-01 9.247591198603e-01 9.228900727382e-01 9.209131405155e-01 9.191436887702e-01 9.176189446293e-01 9.160900043957e-01 9.143541843246e-01 9.124560314533e-01 9.106130554811e-01 9.089689311674e-01 9.074274770100e-01 9.057790062468e-01 9.039712285252e-01 9.021303272979e-01 9.003871318253e-01 8.987580000642e-01 8.971444539762e-01 8.954282698884e-01 8.936253135728e-01 8.918435507842e-01 8.901360870253e-01 8.884731111554e-01 8.868003073284e-01 8.850687057327e-01 8.832960247473e-01 8.815556139418e-01 8.798637620120e-01 8.781844639399e-01 8.764937515265e-01 8.747765415151e-01 8.730418197933e-01 8.713321629605e-01 8.696540737092e-01 8.679736497912e-01 8.662830068272e-01 8.645955237325e-01 8.629030330208e-01 8.612139538008e-01 8.595316665388e-01 8.578415015332e-01 8.561601620193e-01 8.544974644623e-01 8.528209661700e-01 8.511269878866e-01 8.494333794808e-01 8.477435838417e-01 8.460650713810e-01 8.443986555425e-01 8.427144699829e-01 8.410114569253e-01 8.393147048739e-01 8.376248265451e-01 8.359414559418e-01 8.342667321912e-01 8.325755776825e-01 8.308711676799e-01 8.291780292227e-01 8.274971423212e-01 8.258164770032e-01 8.241345636301e-01 8.224451251128e-01 8.207520490984e-01 8.190756437788e-01 8.174016057494e-01 8.157187107272e-01 8.140397239282e-01 8.123649896947e-01 8.106912669687e-01 8.090224756220e-01 8.073502674610e-01 8.056740145180e-01 8.040056009210e-01 8.023426177327e-01 8.006736620334e-01 7.990108404198e-01 7.973523492004e-01 7.956916591564e-01 7.940337032450e-01 7.923714518768e-01 7.907062393060e-01 7.890570352878e-01 7.874133748853e-01 7.857605879493e-01 7.841016531198e-01 7.824435717856e-01 7.807952855658e-01 7.791581447793e-01 7.775137857460e-01 7.758573968126e-01 7.742071013755e-01 7.725701072276e-01 7.709326996819e-01 7.692896974309e-01 7.676416549518e-01 7.659948112848e-01 7.643650630263e-01 7.627359611897e-01 7.610912149711e-01 7.594496198329e-01 7.578144158421e-01 7.561826066390e-01 7.545541994370e-01 7.529167412480e-01 7.512775454060e-01 7.496537021075e-01 7.480299630690e-01 7.463965021638e-01 7.447651179526e-01 7.431333702557e-01 7.415105130145e-01 7.398955428192e-01 7.382656999049e-01 7.366329054868e-01 7.350144580380e-01 7.333933475102e-01 7.317733297031e-01 7.301530948743e-01 7.285252153564e-01 7.269093755615e-01 7.252973572953e-01 7.236714735292e-01 7.220503965196e-01 7.204370060748e-01 7.188205285964e-01 7.172093563600e-01 7.155922257989e-01 7.139700096071e-01 7.123637510022e-01 7.107540419223e-01 7.091354680677e-01 7.075255245918e-01 7.059143224037e-01 7.043079553589e-01 7.027060226451e-01 7.010896003513e-01 6.994790176102e-01 6.978830050363e-01 6.962786716806e-01 6.946751150728e-01 6.930710341230e-01 6.914634110766e-01 6.898695931232e-01 6.882745496612e-01 6.866676284539e-01 6.850701229940e-01 6.834746565783e-01 6.818756520862e-01 6.802835980869e-01 6.786816983775e-01 6.770829062156e-01 6.754936124893e-01 6.738952344653e-01 6.722985578951e-01 6.707069390307e-01 6.691084240597e-01 6.675170483698e-01 6.659254138831e-01 6.643267549647e-01 6.627352374911e-01 6.611403810228e-01 6.595407761212e-01 6.579506489820e-01 6.563550057992e-01 6.547569170119e-01 6.531597589365e-01 6.515561458884e-01 6.499586344420e-01 6.483666006690e-01 6.467649782493e-01 6.451653241461e-01 6.435642130246e-01 6.419610597852e-01 6.403638088110e-01 6.387676920817e-01 6.371696941272e-01 6.355730831107e-01 6.339694166782e-01 6.323641698100e-01 6.307689009598e-01 6.291718356858e-01 6.275720221965e-01 6.259714376917e-01 6.243616882346e-01 6.227556437618e-01 6.211518946817e-01 6.195450517764e-01 6.179399128296e-01 6.163268847385e-01 6.147056359085e-01 6.130888507992e-01 6.114716496795e-01 6.098566612020e-01 6.082392432315e-01 6.066094533765e-01 6.049797641010e-01 6.033530423134e-01 6.017244562372e-01 6.000980448361e-01 5.984664699781e-01 5.968241534579e-01 5.951867090448e-01 5.935470278956e-01 5.919097680788e-01 5.902727751990e-01 5.886231398848e-01 5.869729842278e-01 5.853250224208e-01 5.836738487571e-01 5.820265969989e-01 5.803715621252e-01 5.787082562350e-01 5.770491051132e-01 5.753841138686e-01 5.737222692965e-01 5.720587417269e-01 5.703823013552e-01 5.687070375030e-01 5.670299841395e-01 5.653482630355e-01 5.636697221777e-01 5.619803000963e-01 5.602855741531e-01 5.585935542237e-01 5.568944360672e-01 5.551957589473e-01 5.534897872495e-01 5.517760123189e-01 5.500657408554e-01 5.483480339729e-01 5.466269382603e-01 5.449051838999e-01 5.431702745654e-01 5.414376870213e-01 5.397009220464e-01 5.379564284853e-01 5.362124373380e-01 5.344585532831e-01 5.327009727720e-01 5.309440160783e-01 5.291747757966e-01 5.274062138223e-01 5.256293402857e-01 5.238454255074e-01 5.220628311505e-01 5.202694163546e-01 5.184730637249e-01 5.166737629087e-01 5.148603261201e-01 5.130519671326e-01 5.112323492727e-01 5.094056576555e-01 5.075796475645e-01 5.057397890168e-01 5.038986958676e-01 5.020536087921e-01 5.001954676013e-01 4.983403758613e-01 4.964705429817e-01 4.945968982335e-01 4.927217434427e-01 4.908320701090e-01 4.889447795860e-01 4.870461963223e-01 4.851362115945e-01 4.832295699758e-01 4.813076475564e-01 4.793844165312e-01 4.774546872695e-01 4.755095561112e-01 4.735684890439e-01 4.716129479602e-01 4.696531968421e-01 4.676896262990e-01 4.657091333559e-01 4.637306883739e-01 4.617406950015e-01 4.597427591597e-01 4.577460937280e-01 4.557295328278e-01 4.537123483500e-01 4.516869667912e-01 4.496504005739e-01 4.476163131842e-01 4.455646265993e-01 4.435084724088e-01 4.414465724109e-01 4.393702237349e-01 4.372988826290e-01 4.352102532180e-01 4.331140732639e-01 4.310157258422e-01 4.289001023606e-01 4.267875671006e-01 4.246612544778e-01 4.225264186441e-01 4.203893894238e-01 4.182337496160e-01 4.160810102711e-01 4.139160043850e-01 4.117402153040e-01 4.095661719303e-01 4.073719415754e-01 4.051773389476e-01 4.029761937765e-01 4.007580747596e-01 3.985454467624e-01 3.963116461069e-01 3.940771908145e-01 3.918391762395e-01 3.895830287724e-01 3.873307248193e-01 3.850613375520e-01 3.827869003993e-01 3.805118311001e-01 3.782181279559e-01 3.759282388031e-01 3.736223337658e-01 3.713103675678e-01 3.690015777097e-01 3.666718678600e-01 3.643467467590e-01 3.620082326611e-01 3.596601545418e-01 3.573181613853e-01 3.549555824869e-01 3.525955760369e-01 3.502267948643e-01 3.478475638460e-01 3.454753335384e-01 3.430831513044e-01 3.406933079288e-01 3.382969996518e-01 3.358894825830e-01 3.334902795789e-01 3.310720307150e-01 3.286552753333e-01 3.262373398139e-01 3.238059711534e-01 3.213847973896e-01 3.189468487798e-01 3.165094624991e-01 3.140744356951e-01 3.116241476577e-01 3.091874711447e-01 3.067337767466e-01 3.042822977757e-01 3.018382766841e-01 2.993763628546e-01 2.969308737067e-01 2.944727973386e-01 2.920138982133e-01 2.895674614010e-01 2.871022854838e-01 2.846569157236e-01 2.822007730883e-01 2.797449661739e-01 2.773075373164e-01 2.748493142030e-01 2.724157433026e-01 2.699743166513e-01 2.675324229530e-01 2.651152469979e-01 2.626750889476e-01 2.602660507404e-01 2.578515238237e-01 2.554377153158e-01 2.530548270944e-01 2.506496523703e-01 2.482804758570e-01 2.459084530029e-01 2.435395439011e-01 2.412074381692e-01 2.388522454177e-01 2.365419066736e-01 2.342298585708e-01 2.319256341635e-01 2.296639032798e-01 2.273814324593e-01 2.251507071362e-01 2.229203252263e-01 2.207036566564e-01 2.185360675850e-01 2.163491325801e-01 2.142217040917e-01 2.120996427999e-01 2.099965483825e-01 2.079480197412e-01 2.058866269163e-01 2.038915086079e-01 2.019045550477e-01 1.999470164094e-01 1.980489796461e-01 1.961421443243e-01 1.943126166264e-01 1.924944010550e-01 1.907139573423e-01 1.890009319349e-01 1.872867375654e-01 1.856565889096e-01 1.840432440860e-01 1.824775597888e-01 1.809844222120e-01 1.794976221139e-01 1.781042841190e-01 1.767342277160e-01 1.754202820924e-01 1.741846487136e-01 1.729651694954e-01 1.718453376141e-01 1.707541778805e-01 1.697279491860e-01 1.687858705656e-01 1.678657960181e-01 1.670530738677e-01 1.662742742725e-01 1.655680160793e-01 1.649480354634e-01 1.643582176289e-01 1.638780316555e-01 1.634359058574e-01 1.630715836336e-01 1.627948809615e-01 1.625518016450e-01 1.624208293300e-01 1.623282769133e-01 1.623166019318e-01 1.623912408679e-01 1.625008694999e-01 1.627218731287e-01 1.629785273899e-01 1.633163278469e-01 1.637356079567e-01 1.641872477136e-01 1.647484467412e-01 1.653410377329e-01 1.660109863184e-01 1.667564204191e-01 1.675295009427e-01 1.684062193067e-01 1.693062922226e-01 1.702794538681e-01 1.713205107787e-01 1.723817678822e-01 1.735415500753e-01 1.747144588674e-01 1.759558658356e-01 1.772550526689e-01 1.785672639513e-01 1.799682690808e-01 1.813742258276e-01 1.828416340222e-01 1.843580492369e-01 1.858797289818e-01 1.874834140108e-01 1.890828969434e-01 1.907346879409e-01 1.924259437553e-01 1.941166205712e-01 1.958805911974e-01 1.976320581707e-01 1.994280872291e-01 2.012579803400e-01 2.030772173682e-01 2.049623907329e-01 2.068306626751e-01 2.087353894225e-01 2.106654706281e-01 2.125794784743e-01 2.145514155304e-01 2.165016636493e-01 2.184787523022e-01 2.204789419193e-01 2.224558776097e-01 2.244849833859e-01 2.264858217547e-01 2.285082481878e-01 2.305484930855e-01 2.325607929472e-01 2.346184875071e-01 2.366454477801e-01 2.386872906586e-01 2.407422731690e-01 2.427654571043e-01 2.448285346248e-01 2.468590058186e-01 2.488967859904e-01 2.509471519410e-01 2.529598485630e-01 2.550089610626e-01 2.570213937623e-01 2.590382353653e-01 2.610637666006e-01 2.630493645073e-01 2.650657519685e-01 2.670454690785e-01 2.690250378998e-01 2.710113830127e-01 2.729543883355e-01 2.749245567856e-01 2.768577094508e-01 2.787848724293e-01 2.807191415088e-01 2.826080624154e-01 2.845194758217e-01 2.863949714416e-01 2.882599759465e-01 2.901306998184e-01 2.919540410409e-01 2.937980179751e-01 2.956064109251e-01 2.974002681279e-01 2.991997769969e-01 3.009510913456e-01 3.027188533417e-01 3.044533649952e-01 3.061694647068e-01 3.078905584419e-01 3.095645653426e-01 3.112514443841e-01 3.129065723612e-01 3.145395138576e-01 3.161784655127e-01 3.177700646240e-01 3.193732224528e-01 3.209450543752e-01 3.224952305764e-01 3.240498058769e-01 3.255582422790e-01 3.270740429405e-01 3.285625260740e-01 3.300257881873e-01 3.314958314395e-01 3.329202763066e-01 3.343504140107e-01 3.357566084296e-01 3.371351277177e-01 3.385205665604e-01 3.398642468038e-01 3.412103534972e-01 3.425360466733e-01 3.438344147176e-01 3.451383641807e-01 3.464038751686e-01 3.476707949791e-01 3.489193982093e-01 3.501419397863e-01 3.513700531883e-01 3.525638740540e-01 3.537544083307e-01 3.549332427958e-01 3.560846364420e-01 3.572446646815e-01 3.583709896639e-01 3.594964519513e-01 3.606117111550e-01 3.617010765065e-01 3.627980145050e-01 3.638667909796e-01 3.649327953196e-01 3.659932999784e-01 3.670289066042e-01 3.680731544975e-01 3.690937330192e-01 3.701107825152e-01 3.711260994969e-01 3.721166558462e-01 3.731194532570e-01 3.740998426340e-01 3.750790549023e-01 3.760580635801e-01 3.770159518423e-01 3.779861075405e-01 3.789382136399e-01 3.798892321847e-01 3.808428667380e-01 3.817782587183e-01 3.827263549402e-01 3.836614839810e-01 3.845943300958e-01 3.855339990699e-01 3.864573242536e-01 3.873945667143e-01 3.883214738152e-01 3.892474434254e-01 3.901835336010e-01 3.911045886007e-01 3.920400310507e-01 3.929699580230e-01 3.938993105683e-01 3.948398830453e-01 3.957697435739e-01 3.967136962741e-01 3.976533165483e-01 3.985950147267e-01 3.995492028045e-01 4.004936270222e-01 4.014531567738e-01 4.024137214484e-01 4.033734546398e-01 4.043480951740e-01 4.053156155107e-01 4.062968277118e-01 4.072807343524e-01 4.082645251670e-01 4.092646963871e-01 4.102573025571e-01 4.112659164849e-01 4.122782066802e-01 4.132894445838e-01 4.143179614803e-01 4.153391324049e-01 4.163750097356e-01 4.174151509657e-01 4.184541672992e-01 4.195114887553e-01 4.205605426014e-01 4.216228480554e-01 4.226900276487e-01 4.237553649381e-01 4.248381239851e-01 4.259115487787e-01 4.269977182886e-01 4.280884702998e-01 4.291731022375e-01 4.302759074382e-01 4.313692122513e-01 4.324705563283e-01 4.335773707518e-01 4.346766561771e-01 4.357916536947e-01 4.368941305567e-01 4.380042997760e-01 4.391165217588e-01 4.402186368093e-01 4.413344227941e-01 4.424367840524e-01 4.435436401906e-01 4.446501721135e-01 4.457437997718e-01 4.468482534373e-01 4.479375666646e-01 4.490252767822e-01 4.501138640667e-01 4.511829346357e-01 4.522620879883e-01 4.533210843771e-01 4.543762615845e-01 4.554315312306e-01 4.564621465271e-01 4.574997256139e-01 4.585156108378e-01 4.595224027234e-01 4.605253482841e-01 4.615004426040e-01 4.624792475771e-01 4.634347353035e-01 4.643765834368e-01 4.653117033188e-01 4.662162218538e-01 4.671210614122e-01 4.679990731671e-01 4.688571861827e-01 4.697102035287e-01 4.705263201142e-01 4.713389893550e-01 4.721237576445e-01 4.728848156513e-01 4.736389029129e-01 4.743529687943e-01 4.750604915923e-01 4.757383700097e-01 4.763873633608e-01 4.770277213435e-01 4.776249738156e-01 4.782130502082e-01 4.787723051412e-01 4.792984604320e-01 4.798140406761e-01 4.802869282948e-01 4.807461315738e-01 4.811756303541e-01 4.815687680005e-01 4.819531764090e-01 4.822917934501e-01 4.826143745820e-01 4.829103086695e-01 4.831671486794e-01 4.834140496972e-01 4.836171490876e-01 4.838017380004e-01 4.839592475289e-01 4.840794316128e-01 4.841893293571e-01 4.842562844378e-01 4.843039241957e-01 4.843295211224e-01 4.843167302778e-01 4.842927405830e-01 4.842317737924e-01 4.841504654036e-01 4.840499890583e-01 4.839117121781e-01 4.837662741337e-01 4.835854020289e-01 4.833881034979e-01 4.831726735660e-01 4.829266059763e-01 4.826728953679e-01 4.823908285665e-01 4.820932593582e-01 4.817833798111e-01 4.814453866959e-01 4.811037306785e-01 4.807410289651e-01 4.803625875578e-01 4.799808309523e-01 4.795752876131e-01 4.791699944713e-01 4.787496553967e-01 4.783201346864e-01 4.778884442936e-01 4.774418144350e-01 4.769983355521e-01 4.765451122731e-01 4.760889627352e-01 4.756348854912e-01 4.751734068908e-01 4.747190495079e-01 4.742607125009e-01 4.738049081949e-01 4.733549585305e-01 4.729021551007e-01 4.724597786778e-01 4.720183558927e-01 4.715849438664e-01 4.711597872762e-01 4.707377516883e-01 4.703285659373e-01 4.699254089154e-01 4.695311524213e-01 4.691485112740e-01 4.687701939742e-01 4.684078641393e-01 4.680514914556e-01 4.677060651327e-01 4.673748612863e-01 4.670492142706e-01 4.667391859809e-01 4.664358035132e-01 4.661438695953e-01 4.658623308818e-01 4.655875193075e-01 4.653253546705e-01 4.650677809670e-01 4.648221320773e-01 4.645839759145e-01 4.643511924143e-01 4.641282984803e-01 4.639077241796e-01 4.636945038792e-01 4.634850022292e-01 4.632776959300e-01 4.630778878042e-01 4.628746442472e-01 4.626774837689e-01 4.624812426452e-01 4.622851068213e-01 4.620909845576e-01 4.618933323023e-01 4.616985650474e-01 4.614997432509e-01 4.613000994962e-01 4.611036419773e-01 4.608989314312e-01 4.607008463894e-01 4.604991340294e-01 4.602986960707e-01 4.601021821031e-01 4.599021863616e-01 4.597133583780e-01 4.595231422655e-01 4.593408798580e-01 4.591732616102e-01 4.590081667665e-01 4.588653476175e-01 4.587350527237e-01 4.586245206280e-01 4.585427518980e-01 4.584816876792e-01 4.584593911577e-01 4.584665645175e-01 4.585153965694e-01 4.586148041630e-01 4.587577979497e-01 4.589664692274e-01 4.592319455865e-01 4.595672492183e-01 4.599831000396e-01 4.604717063670e-01 4.610589049514e-01 4.617356402677e-01 4.625144765251e-01 4.634109796636e-01 4.644143442797e-01 4.655538764216e-01 4.668191127657e-01 4.682244118718e-01 4.697812910740e-01 4.714809487664e-01 4.733510807390e-01 4.753817225214e-01 4.775816901277e-01 4.799703587332e-01 4.825283501546e-01 4.852863106397e-01 4.882298122034e-01 4.913666208220e-01 4.947105848032e-01 4.982428434032e-01 5.019868250104e-01 5.059318053066e-01 5.100727473167e-01 5.144262875241e-01 5.189704163291e-01 5.237202267231e-01 5.286640851988e-01 5.337939985249e-01 5.391213230273e-01 5.446194847530e-01 5.503002635927e-01 5.561488221381e-01 5.621530936321e-01 5.683200470812e-01 5.746233402200e-01 5.810670266515e-01 5.876382505075e-01 5.943184683776e-01 6.011130830489e-01 6.079912297807e-01 6.149567996527e-01 6.219948493273e-01 6.290830281307e-01 6.362258789425e-01 6.433943155935e-01 6.505860624364e-01 6.577864190547e-01 6.649757078554e-01 6.721526269362e-01 6.792894352703e-01 6.863826288481e-01 6.934179067901e-01 7.003748095638e-01 7.072522828344e-01 7.140250595568e-01 7.206882197404e-01 7.272285437682e-01 7.336268131236e-01 7.398812738206e-01 7.459706769331e-01 7.518873845410e-01 7.576209827386e-01 7.631562631755e-01 7.684916506545e-01 7.736075335447e-01 7.785027478715e-01 7.831639597873e-01 7.875816964604e-01 7.917550901159e-01 7.956692024832e-01 7.993256615659e-01 8.027158419076e-01 8.058307725815e-01 8.086790839678e-01 8.112445555735e-01 8.135379146178e-01 8.155510731124e-01 8.172835836094e-01 8.187461757514e-01 8.199296376363e-01 8.208478305002e-01 8.215032298240e-01 8.218974656420e-01 8.220497134709e-01 8.219571659811e-01 8.216395667585e-01 8.211061472064e-01 8.203655672894e-01 8.194457684923e-01 8.183477683619e-01 8.170994680772e-01 8.157202596659e-01 8.142231446446e-01 8.126410260436e-01 8.109883032047e-01 8.092940868372e-01 8.075842505361e-01 8.058792852288e-01 8.042169589160e-01 8.026146346202e-01 8.011057459241e-01 7.997210400120e-01 7.984807143312e-01 7.974250221571e-01 7.965701933824e-01 7.959490853655e-01 7.955900815636e-01 7.955078715941e-01 7.957394960840e-01 7.962908983636e-01 7.971891034212e-01 7.984534136299e-01 8.000849801320e-01 8.021086411934e-01 8.045203198379e-01 8.073268695058e-01 8.105365365683e-01 8.141311749243e-01 8.181188915711e-01 8.224830305291e-01 8.272072275952e-01 8.322854198372e-01 8.376860026962e-01 8.433964810145e-01 8.493870015012e-01 8.556274835790e-01 8.620970557460e-01 8.687524173256e-01 8.755702490259e-01 8.825125427252e-01 8.895376974754e-01 8.966228813234e-01 9.037164205573e-01 9.107900191174e-01 9.178050266268e-01 9.247204783222e-01 9.315065248871e-01 9.381180418323e-01 9.445273056690e-01 9.506993217730e-01 9.565956051830e-01 9.621933343710e-01 9.674547707577e-01 9.723559616082e-01 9.768697323638e-01 9.809711306742e-01 9.846413794719e-01 9.878562476130e-01 9.906037545647e-01 9.928665784425e-01 9.946331993212e-01 9.958987059403e-01 9.966505368812e-01 9.968971844304e-01 9.966316776092e-01 9.958595289631e-01 9.945984635067e-01 9.928495527431e-01 9.906390199214e-01 9.879850614522e-01 9.849083397705e-01 9.814514380309e-01 9.776331948815e-01 9.735039908496e-01 9.691048236749e-01 9.644754438640e-01 9.596824546127e-01 9.547690205136e-01 9.498011363522e-01 9.448421327118e-01 9.399518031846e-01 9.352076619240e-01 9.306685764108e-01 9.264110381654e-01 9.225030921504e-01 9.190084821151e-01 9.160016229763e-01 9.135316065150e-01 9.116636765658e-01 9.104482220998e-01 9.099211980232e-01 9.101265646790e-01 9.110817222949e-01 9.128090573587e-01 9.153116473005e-01 9.185810083469e-01 9.226125186247e-01 9.273722211109e-01 9.328304867061e-01 9.389476935636e-01 9.456655829435e-01 9.529402130133e-01 9.607004350146e-01 9.688857748181e-01 9.774322888685e-01 9.862635021615e-01 9.953246448021e-01 1.004538524599e+00 1.013849712724e+00 1.023203382076e+00 1.032533204503e+00 1.041803871885e+00 1.050968464763e+00 1.059990246610e+00 1.068848963065e+00 1.077515435111e+00 1.085984803327e+00 1.094248477901e+00 1.102307569048e+00 1.110174535522e+00 1.117854885838e+00 1.125378189722e+00 1.132759645301e+00 1.140028849568e+00 1.147219517176e+00 1.154351841915e+00 1.161467139879e+00 1.168589276586e+00 1.175745902755e+00 1.182967213189e+00 1.190265483843e+00 1.197665166884e+00 1.205170066661e+00 1.212789655633e+00 1.220527470682e+00 1.228368826964e+00 1.236313385548e+00 1.244342144393e+00 1.252433491798e+00 1.260574962759e+00 1.268730462442e+00 1.276888496317e+00 1.285018612624e+00 1.293092609822e+00 1.301106707837e+00 1.309026844151e+00 1.316850527999e+00 1.324571319321e+00 1.332175279969e+00 1.339677897733e+00 1.347074005236e+00 1.354379082548e+00 1.361608653747e+00 1.368768194094e+00 1.375883881242e+00 1.382961172242e+00 1.390013578758e+00 1.397054302552e+00 1.404071150806e+00 1.411069989077e+00 1.418028225516e+00 1.424916322090e+00 1.431708053586e+00 1.438343990818e+00 1.444777767191e+00 1.450940256788e+00 1.456749932365e+00 1.462142250603e+00 1.467020222892e+00 1.471305695937e+00 1.474915881549e+00 1.477763563384e+00 1.479789074922e+00 1.480919508909e+00 1.481110009891e+00 1.480328263542e+00 1.478549343473e+00 1.475781462386e+00 1.472040558152e+00 1.467366176554e+00 1.461820850586e+00 1.455478308834e+00 1.448444209179e+00 1.440820755806e+00 1.432738942277e+00 1.424341009220e+00 1.415759237036e+00 1.407158793222e+00 1.398677658265e+00 1.390467155538e+00 1.382669993916e+00 1.375405945197e+00 1.368808245038e+00 1.362968753613e+00 1.357973432776e+00 1.353896232437e+00 1.350772566223e+00 1.348642602680e+00 1.347511579759e+00 1.347362956333e+00 1.348187353256e+00 1.349926118215e+00 1.352535476336e+00 1.355951900256e+00 1.360089260158e+00 1.364881288411e+00 1.370232104460e+00 1.376056638628e+00 1.382274713286e+00 1.388790164894e+00 1.395543247771e+00 1.402448181205e+00 1.409450117029e+00 1.416504018088e+00 1.423555189912e+00 1.430593403859e+00 1.437585299936e+00 1.444527785205e+00 1.451426764874e+00 1.458271482128e+00 1.465089070694e+00 1.471872953180e+00 1.478636969073e+00 1.485397859328e+00 1.492138631894e+00 1.498886982201e+00 1.505623560205e+00 1.512358116841e+00 1.519109279250e+00 1.525859363923e+00 1.532665189711e+00 1.539535349235e+00 1.546514154051e+00 1.553679285129e+00 1.561052486887e+00 1.568732505437e+00 1.576757303044e+00 1.585156808019e+00 1.593983991992e+00 1.603176487026e+00 1.612709175953e+00 1.622470097142e+00 1.632270986112e+00 1.641957089665e+00 1.651221673899e+00 1.659797909726e+00 1.667383286033e+00 1.673608609047e+00 1.678204827185e+00 1.680842496730e+00 1.681260643349e+00 1.679287496685e+00 1.674728647762e+00 1.667556982819e+00 1.657757243386e+00 1.645383992882e+00 1.630634020762e+00 1.613659512386e+00 1.594753740083e+00 1.574221832948e+00 1.552347493232e+00 1.529525764128e+00 1.506044938618e+00 1.482247809661e+00 1.458461594716e+00 1.434910425325e+00 1.411902101215e+00 1.389623812501e+00 1.368257046193e+00 1.348003933251e+00 1.328944228603e+00 1.311229536942e+00 1.294924632486e+00 1.280064906774e+00 1.266715748725e+00 1.254821412782e+00 1.244370934246e+00 1.235290108264e+00 1.227442555119e+00 1.220738685919e+00 1.214973046151e+00 1.209982748416e+00 1.205576824010e+00 1.201510793508e+00 1.197620800587e+00 1.193672345935e+00 1.189491194045e+00 1.184953124482e+00 1.179919579506e+00 1.174385517449e+00 1.168362858921e+00 1.161953733152e+00 1.155365815195e+00 1.148810611915e+00 1.142606454819e+00 1.137038777699e+00 1.132361610143e+00 1.128781843598e+00 1.122086018011e+00 1.110879206933e+00 1.104454412891e+00 1.108189404708e+00 1.118097033317e+00 1.124532473484e+00 1.121107852025e+00 1.110290106670e+00 1.101016784670e+00 1.100218196609e+00 1.105921806696e+00 1.109020849975e+00 1.101825575582e+00 1.085048054161e+00 1.067380479612e+00 1.057782242370e+00 1.057016365552e+00 1.057057450821e+00 1.049055513919e+00 1.031703956181e+00 1.012721158947e+00 1.002059293991e+00 1.002327546169e+00 1.006094964740e+00 1.003184098257e+00 9.901612179901e-01 9.734115846571e-01 9.634367349314e-01 9.647656901100e-01 9.712985547742e-01 9.723975334816e-01 9.631293045880e-01 9.489079055560e-01 9.408733572626e-01 9.453922090978e-01 9.574545264095e-01 9.654410566844e-01 9.619390926799e-01 9.500323853310e-01 9.402197223602e-01 9.403597207200e-01 9.474889017099e-01 9.503427141177e-01 9.399489950639e-01 9.178924536235e-01 8.956413762560e-01 8.850705961067e-01 8.876613199107e-01 8.937575953553e-01 8.930817831281e-01 8.852950876565e-01 8.809877087990e-01 8.919374185146e-01 9.188861420615e-01 9.500830176432e-01 9.720907997444e-01 9.809015510118e-01 9.841985766669e-01 9.937096790837e-01 1.013661841907e+00 1.036461511977e+00 1.050080991117e+00 1.049123223650e+00 1.039786551031e+00 1.034971715011e+00 1.042800624263e+00 1.058873169732e+00 1.070680346472e+00 1.069240459880e+00 1.056877348116e+00 1.045347228371e+00 1.045598381931e+00 1.057657887728e+00 1.071233517583e+00 1.076234531397e+00 1.072183188769e+00 1.068460380542e+00 1.075141980260e+00 1.092075028199e+00 1.107303254659e+00 1.105991769926e+00 1.048016924627e+00 9.599213949739e-01 8.593461606938e-01 8.434801096775e-01 9.070697745876e-01 9.633987946666e-01 9.644181158331e-01 9.300542296903e-01 9.110160958828e-01 9.319599493455e-01 9.718850236058e-01 9.985016645370e-01 9.950613418155e-01 9.599413824028e-01 9.055135758918e-01 8.647714593856e-01 8.783578270897e-01 9.470116360989e-01 1.019229974946e+00 1.043349415206e+00 1.011721725082e+00 9.656603780459e-01 9.556151434264e-01 9.795509251132e-01 9.882042073006e-01 9.534516441538e-01 9.074337208745e-01 9.151822874996e-01 9.897030200412e-01 1.069405049690e+00 1.093112093033e+00 1.048586232719e+00 9.709914407298e-01 9.136100998095e-01 9.054044691178e-01 9.344176611053e-01 9.742292903408e-01 1.006394745611e+00 1.019654479324e+00 1.008535596463e+00 9.786814313281e-01 9.455645556076e-01 9.201630555039e-01 8.993241929334e-01 8.808664228162e-01 8.839762846337e-01 9.326698034174e-01 1.010784700339e+00 1.061562187081e+00 1.036077674861e+00 9.355911807881e-01 8.319885510446e-01 8.330222188523e-01 9.467267660267e-01 1.067177570040e+00 1.109672625554e+00 1.058898890843e+00 9.607918012707e-01 8.933422424774e-01 9.022592333511e-01 9.554665736488e-01 9.941360757703e-01 9.915774332685e-01 9.592940963329e-01 9.259606962588e-01 9.090275736305e-01 9.006753512452e-01 8.840896851362e-01 8.591817509589e-01 8.469537059764e-01 8.628187898646e-01 8.881213349741e-01 8.852260366155e-01 8.393319288360e-01 7.843991484378e-01 7.823858214918e-01 8.430536151078e-01 9.003480705570e-01 8.924657807068e-01 8.207376122357e-01 7.579115691001e-01 7.828918754322e-01 8.659239339109e-01 9.122849456391e-01 8.771525044707e-01 7.990402342777e-01 7.700873840957e-01 8.264033083284e-01 8.951425374885e-01 9.045581280602e-01 8.569036900741e-01 8.171697520286e-01 8.378505109956e-01 8.873015421215e-01 9.027267354825e-01 8.711557367423e-01 8.380435880453e-01 8.490668896081e-01 8.841308017056e-01 8.884579911725e-01 8.472175299280e-01 8.069686301862e-01 8.237189097175e-01 8.800774435719e-01 9.072066641514e-01 8.704385689921e-01 8.041115432934e-01 7.838895990832e-01 8.334674967270e-01 8.885779564417e-01 8.862257523940e-01 8.261431259822e-01 7.680177166292e-01 7.721731880888e-01 8.213324427752e-01 8.526840599356e-01
 1.104975011195e+00 1.102670824426e+00 1.102118477755e+00 1.101750716690e+00 1.099735438346e+00 1.096571620043e+00 1.094289640964e+00 1.093580343296e+00 1.092940409981e+00 1.090828115055e+00 1.087750625375e+00 1.085531160676e+00 1.084781057115e+00 1.084025758183e+00 1.081795142040e+00 1.078781595745e+00 1.076875664152e+00 1.076395476107e+00 1.075612813769e+00 1.073258824383e+00 1.070314705288e+00 1.068587709219e+00 1.068190169761e+00 1.067397001899e+00 1.065002321176e+00 1.061989036158e+00 1.060229354307e+00 1.059878828103e+00 1.059088735530e+00 1.056597970805e+00 1.053551251289e+00 1.051907375386e+00 1.051642574031e+00 1.050781794457e+00 1.048181896808e+00 1.045145303970e+00 1.043622535339e+00 1.043468845833e+00 1.042581208316e+00 1.039837850747e+00 1.036740419556e+00 1.035353140593e+00 1.035329583472e+00 1.034361829770e+00 1.031461616919e+00 1.028360818288e+00 1.027055938298e+00 1.026989890945e+00 1.025865862783e+00 1.022874520591e+00 1.019808207395e+00 1.018531137838e+00 1.018355240224e+00 1.017044013863e+00 1.014001975170e+00 1.011079524711e+00 1.009893490769e+00 1.009554497134e+00 1.008026950734e+00 1.005019798505e+00 1.002305175254e+00 1.001181739330e+00 1.000684732776e+00 9.990075445974e-01 9.960585441326e-01 9.935497049285e-01 9.925268006649e-01 9.919148375203e-01 9.901199414801e-01 9.872725844125e-01 9.849580439663e-01 9.839636509942e-01 9.832416559926e-01 9.814115648877e-01 9.786654418132e-01 9.764648180142e-01 9.754850722984e-01 9.746929910316e-01 9.728543594716e-01 9.702252077060e-01 9.681174337935e-01 9.670725065818e-01 9.661917740506e-01 9.644020454706e-01 9.618867846862e-01 9.597974868973e-01 9.586706708974e-01 9.577243945954e-01 9.559905072729e-01 9.536056905657e-01 9.515347004805e-01 9.502683792126e-01 9.492333716663e-01 9.475929999640e-01 9.453340182006e-01 9.432417434318e-01 9.418378869012e-01 9.407226462481e-01 9.391668852467e-01 9.370523454220e-01 9.349517402868e-01 9.333697188995e-01 9.321424663598e-01 9.306787397857e-01 9.287081981961e-01 9.265999890633e-01 9.248619175926e-01 9.235085606897e-01 9.220991344867e-01 9.202916402980e-01 9.182284357943e-01 9.163470955733e-01 9.148484994388e-01 9.134627066148e-01 9.117912937768e-01 9.098089047539e-01 9.078613706537e-01 9.062235386921e-01 9.047939526413e-01 9.032377815627e-01 9.013802653945e-01 8.994158634158e-01 8.976580800894e-01 8.961458831130e-01 8.946301998137e-01 8.929036005933e-01 8.910160821823e-01 8.891858166888e-01 8.875555486244e-01 8.860283681970e-01 8.843911539807e-01 8.825933721875e-01 8.807648095286e-01 8.790361581007e-01 8.774217737249e-01 8.758209084832e-01 8.741181519735e-01 8.723253313471e-01 8.705570919821e-01 8.688663000383e-01 8.672190037367e-01 8.655589769174e-01 8.638397214471e-01 8.620793873914e-01 8.603530865479e-01 8.586785544897e-01 8.570158732507e-01 8.553384895881e-01 8.536331446180e-01 8.519117258356e-01 8.502172312785e-01 8.485570020057e-01 8.468903367729e-01 8.452142608713e-01 8.435381097554e-01 8.418599334435e-01 8.401865875931e-01 8.385198996563e-01 8.368448925987e-01 8.351757044703e-01 8.335244168103e-01 8.318647637769e-01 8.301854978221e-01 8.285068856749e-01 8.268307134027e-01 8.251651580025e-01 8.235116037192e-01 8.218435744619e-01 8.201552651566e-01 8.184722217292e-01 8.167959241750e-01 8.151269784938e-01 8.134659025159e-01 8.117896768864e-01 8.100995938181e-01 8.084185825119e-01 8.067522360271e-01 8.050868353056e-01 8.034194100464e-01 8.017442854593e-01 8.000636350751e-01 7.984004175380e-01 7.967410877393e-01 7.950732283449e-01 7.934073435116e-01 7.917459413704e-01 7.900863388112e-01 7.884318151437e-01 7.867744695715e-01 7.851119819151e-01 7.834564810600e-01 7.818072105226e-01 7.801530269336e-01 7.785037758312e-01 7.768593746138e-01 7.752120238867e-01 7.735676436572e-01 7.719192520852e-01 7.702679074293e-01 7.686311197928e-01 7.670012101608e-01 7.653618811683e-01 7.637169041123e-01 7.620728214888e-01 7.604364699754e-01 7.588120406324e-01 7.571811520355e-01 7.555387428826e-01 7.539008726449e-01 7.522764667535e-01 7.506517907831e-01 7.490212917654e-01 7.473859261382e-01 7.457520689502e-01 7.441337432916e-01 7.425168827527e-01 7.408856627925e-01 7.392564234881e-01 7.376319592354e-01 7.360120103885e-01 7.343957208182e-01 7.327709333236e-01 7.311425494805e-01 7.295297923003e-01 7.279178630300e-01 7.262956282614e-01 7.246747904276e-01 7.230548253117e-01 7.214419830926e-01 7.198378824824e-01 7.182183742448e-01 7.165965726394e-01 7.149869016462e-01 7.133771855064e-01 7.117665777917e-01 7.101553733449e-01 7.085377753584e-01 7.069299710986e-01 7.053280928681e-01 7.037110295283e-01 7.020980345848e-01 7.004928520019e-01 6.988843435058e-01 6.972811630359e-01 6.956727662584e-01 6.940569764591e-01 6.924587146182e-01 6.908553826996e-01 6.892438804288e-01 6.876398046275e-01 6.860358559478e-01 6.844349288025e-01 6.828391684935e-01 6.812283717614e-01 6.796223793846e-01 6.780313205202e-01 6.764320710035e-01 6.748323214841e-01 6.732328857324e-01 6.716290338650e-01 6.700382293306e-01 6.684464784051e-01 6.668422438488e-01 6.652475732059e-01 6.636540056475e-01 6.620579889881e-01 6.604662111385e-01 6.588671460409e-01 6.572676831539e-01 6.556790478021e-01 6.540814250070e-01 6.524848787190e-01 6.508923165674e-01 6.492936414489e-01 6.476998360396e-01 6.461073681221e-01 6.445072489762e-01 6.429128369197e-01 6.413156894201e-01 6.397135466282e-01 6.381187531971e-01 6.365212303173e-01 6.349181036651e-01 6.333171961069e-01 6.317093462180e-01 6.301052527095e-01 6.285077829732e-01 6.269018690542e-01 6.252940323073e-01 6.236875401170e-01 6.220762918170e-01 6.204713971985e-01 6.188684310760e-01 6.172613366506e-01 6.156562403894e-01 6.140429917679e-01 6.124284896054e-01 6.108228200019e-01 6.092154123181e-01 6.076053374156e-01 6.059927882435e-01 6.043718117195e-01 6.027536416168e-01 6.011378880661e-01 5.995176871694e-01 5.978996537346e-01 5.962729940032e-01 5.946375261864e-01 5.930059248438e-01 5.913734568925e-01 5.897422007178e-01 5.881099777946e-01 5.864637525601e-01 5.848164338242e-01 5.831726998799e-01 5.815257307207e-01 5.798818928600e-01 5.782310554239e-01 5.765702635880e-01 5.749117469896e-01 5.732528053571e-01 5.715948453774e-01 5.699368752776e-01 5.682662140117e-01 5.665939722013e-01 5.649240048344e-01 5.632494364378e-01 5.615792810528e-01 5.599002953003e-01 5.582128201830e-01 5.565288068166e-01 5.548391078351e-01 5.531511856540e-01 5.514611410119e-01 5.497592742291e-01 5.480564202604e-01 5.463521804879e-01 5.446424948565e-01 5.429362797562e-01 5.412170617230e-01 5.394930799415e-01 5.377721806413e-01 5.360418388913e-01 5.343127861236e-01 5.325768861655e-01 5.308306226159e-01 5.290896487998e-01 5.273379194016e-01 5.255843670687e-01 5.238288907361e-01 5.220607939049e-01 5.202943397952e-01 5.185230070110e-01 5.167425729648e-01 5.149644067978e-01 5.131738918488e-01 5.113801385830e-01 5.095861962361e-01 5.077802298200e-01 5.059731709281e-01 5.041593722871e-01 5.023364145957e-01 5.005162357658e-01 4.986832326378e-01 4.968466115510e-01 4.950069306262e-01 4.931537813676e-01 4.913040799200e-01 4.894442579624e-01 4.875756472672e-01 4.857078881252e-01 4.838262733607e-01 4.819422228879e-01 4.800540311826e-01 4.781540138976e-01 4.762543251805e-01 4.743421229804e-01 4.724237110313e-01 4.705042134294e-01 4.685708534427e-01 4.666372198308e-01 4.646945670106e-01 4.627383050390e-01 4.607866453474e-01 4.588194439511e-01 4.568483808704e-01 4.548740337390e-01 4.528821665121e-01 4.508927873465e-01 4.488920568752e-01 4.468842891632e-01 4.448739607636e-01 4.428463590277e-01 4.408197081680e-01 4.387823287928e-01 4.367364495452e-01 4.346919481549e-01 4.326272811973e-01 4.305612372783e-01 4.284891467124e-01 4.264033445276e-01 4.243213042032e-01 4.222223537312e-01 4.201163476838e-01 4.180084494349e-01 4.158834722182e-01 4.137627568127e-01 4.116267699408e-01 4.094821146598e-01 4.073366198530e-01 4.051724938953e-01 4.030120575471e-01 4.008397095641e-01 3.986559840716e-01 3.964724549295e-01 3.942700636767e-01 3.920697090231e-01 3.898601878985e-01 3.876359653266e-01 3.854165811585e-01 3.831775617426e-01 3.809367743877e-01 3.786910897084e-01 3.764286280522e-01 3.741714147375e-01 3.718950659925e-01 3.696162856999e-01 3.673365050030e-01 3.650370186500e-01 3.627439528588e-01 3.604340255228e-01 3.581184856485e-01 3.558035068373e-01 3.534710422064e-01 3.511428530263e-01 3.487999106450e-01 3.464505775517e-01 3.441057072415e-01 3.417410863755e-01 3.393811622121e-01 3.370094297801e-01 3.346281123378e-01 3.322550769397e-01 3.298619777684e-01 3.274728158299e-01 3.250752577313e-01 3.226684973622e-01 3.202708334445e-01 3.178542166901e-01 3.154408643908e-01 3.130227764788e-01 3.105943934511e-01 3.081756885037e-01 3.057406185016e-01 3.033066163247e-01 3.008759137737e-01 2.984307264434e-01 2.959985465124e-01 2.935521336766e-01 2.911064014793e-01 2.886673900467e-01 2.862129844516e-01 2.837748693825e-01 2.813233775922e-01 2.788742998512e-01 2.764363635273e-01 2.739823132857e-01 2.715469005873e-01 2.691026754174e-01 2.666587129531e-01 2.642316516860e-01 2.617878885599e-01 2.593661065222e-01 2.569395231762e-01 2.545126806994e-01 2.521109015183e-01 2.496905512536e-01 2.472975267658e-01 2.449018934304e-01 2.425081375275e-01 2.401443009817e-01 2.377615314994e-01 2.354124099762e-01 2.330642162154e-01 2.307201632915e-01 2.284127101058e-01 2.260878733917e-01 2.238024721041e-01 2.215224247260e-01 2.192479479586e-01 2.170176023269e-01 2.147711495665e-01 2.125719851839e-01 2.103809221795e-01 2.082020357751e-01 2.060733337933e-01 2.039302583576e-01 2.018445971193e-01 1.997712581534e-01 1.977138490233e-01 1.957156304760e-01 1.937066074237e-01 1.917644825582e-01 1.898371646578e-01 1.879366161442e-01 1.861006867619e-01 1.842592102199e-01 1.824948481294e-01 1.807491827394e-01 1.790396463045e-01 1.774017975699e-01 1.757660806057e-01 1.742156494001e-01 1.726893291043e-01 1.712102664578e-01 1.698101328881e-01 1.684183672188e-01 1.671220340095e-01 1.658545590223e-01 1.646448493820e-01 1.635179448338e-01 1.624093242907e-01 1.614039006346e-01 1.604328416778e-01 1.595284787541e-01 1.587122804554e-01 1.579221858184e-01 1.572404636223e-01 1.565975825767e-01 1.560282080831e-01 1.555491972860e-01 1.551026941878e-01 1.547673691375e-01 1.544742834981e-01 1.542605988234e-01 1.541355136148e-01 1.540467277432e-01 1.540702836013e-01 1.541348949304e-01 1.542788029459e-01 1.545111812796e-01 1.547777939603e-01 1.551552718230e-01 1.555697931910e-01 1.560633610951e-01 1.566385559497e-01 1.572456343145e-01 1.579587999512e-01 1.587028466237e-01 1.595206862342e-01 1.604140409405e-01 1.613312829637e-01 1.623493903907e-01 1.633899808376e-01 1.644980118022e-01 1.656727023859e-01 1.668643855035e-01 1.681482596568e-01 1.694448701939e-01 1.708032647120e-01 1.722174315448e-01 1.736399807868e-01 1.751488685392e-01 1.766592627076e-01 1.782246112731e-01 1.798363015139e-01 1.814488825116e-01 1.831365607209e-01 1.848190140866e-01 1.865484173155e-01 1.883149395743e-01 1.900753724733e-01 1.919044133730e-01 1.937198000474e-01 1.955733472546e-01 1.974568133017e-01 1.993278765009e-01 2.012589471445e-01 2.031695721866e-01 2.051112233486e-01 2.070779362203e-01 2.090241115190e-01 2.110246913635e-01 2.130000705493e-01 2.149992200264e-01 2.170172177759e-01 2.190092917691e-01 2.210494130129e-01 2.230603831481e-01 2.250877547709e-01 2.271317244759e-01 2.291445113023e-01 2.311983353173e-01 2.332206362134e-01 2.352538696335e-01 2.372997294837e-01 2.393088514449e-01 2.413563088236e-01 2.433689267500e-01 2.453860410021e-01 2.474133556018e-01 2.494025493600e-01 2.514233449198e-01 2.534078743773e-01 2.553922422548e-01 2.573860760471e-01 2.593364680841e-01 2.613157481884e-01 2.632574378846e-01 2.651944981665e-01 2.671385996207e-01 2.690382865359e-01 2.709619393256e-01 2.728485873447e-01 2.747258805152e-01 2.766112000802e-01 2.784468066108e-01 2.803047474948e-01 2.821261294549e-01 2.839344419511e-01 2.857489581485e-01 2.875145064290e-01 2.892970155255e-01 2.910459021192e-01 2.927758887336e-01 2.945128388163e-01 2.961995018947e-01 2.979015739831e-01 2.995705600206e-01 3.012180867904e-01 3.028712054523e-01 3.044768849994e-01 3.060917227258e-01 3.076772403187e-01 3.092379028293e-01 3.108057070301e-01 3.123246715353e-01 3.138513940720e-01 3.153502864801e-01 3.168230495719e-01 3.183006576235e-01 3.197329266146e-01 3.211700855375e-01 3.225824875653e-01 3.239674714285e-01 3.253580449554e-01 3.267027583600e-01 3.280525850036e-01 3.293782919328e-01 3.306764321624e-01 3.319810353130e-01 3.332418471037e-01 3.345053832166e-01 3.357492670036e-01 3.369638191163e-01 3.381853902874e-01 3.393680074412e-01 3.405503966471e-01 3.417155249082e-01 3.428526249736e-01 3.439969339025e-01 3.451047926674e-01 3.462122379525e-01 3.473064165839e-01 3.483722548553e-01 3.494470741886e-01 3.504880608015e-01 3.515268315882e-01 3.525573959522e-01 3.535608454525e-01 3.545730430143e-01 3.555563322991e-01 3.565377384092e-01 3.575129086111e-01 3.584623636010e-01 3.594223315040e-01 3.603567039205e-01 3.612893372458e-01 3.622197233688e-01 3.631255909263e-01 3.640432552706e-01 3.649396833819e-01 3.658346867740e-01 3.667302657987e-01 3.676040396407e-01 3.684901601840e-01 3.693598714899e-01 3.702278471418e-01 3.710989925625e-01 3.719522038879e-01 3.728189756991e-01 3.736717382782e-01 3.745239061090e-01 3.753824806934e-01 3.762265079527e-01 3.770824714787e-01 3.779310422578e-01 3.787788746964e-01 3.796347595236e-01 3.804788179133e-01 3.813370924417e-01 3.821899583066e-01 3.830416532163e-01 3.839074475362e-01 3.847602202725e-01 3.856289628575e-01 3.864957100390e-01 3.873625420259e-01 3.882435587125e-01 3.891163961789e-01 3.900043459298e-01 3.908923768026e-01 3.917814642821e-01 3.926865157708e-01 3.935827324471e-01 3.944957744588e-01 3.954131343409e-01 3.963283600752e-01 3.972625066667e-01 3.981897381520e-01 3.991326307165e-01 4.000783404649e-01 4.010251830993e-01 4.019909916222e-01 4.029493120832e-01 4.039240444555e-01 4.049027283921e-01 4.058822690376e-01 4.068791475868e-01 4.078688663460e-01 4.088733816977e-01 4.098836459080e-01 4.108915888074e-01 4.119182030859e-01 4.129363111882e-01 4.139673313735e-01 4.150050328760e-01 4.160376899813e-01 4.170885899680e-01 4.181297782779e-01 4.191813451856e-01 4.202386175169e-01 4.212875358660e-01 4.223542690305e-01 4.234093094583e-01 4.244726924092e-01 4.255396594367e-01 4.265971045459e-01 4.276690440178e-01 4.287264611163e-01 4.297897522853e-01 4.308553042822e-01 4.319060226850e-01 4.329709597343e-01 4.340193637680e-01 4.350691071102e-01 4.361193583699e-01 4.371509135436e-01 4.381943049910e-01 4.392173080795e-01 4.402385417259e-01 4.412581725303e-01 4.422547416304e-01 4.432598907024e-01 4.442424295149e-01 4.452168755229e-01 4.461916299572e-01 4.471361630135e-01 4.480873115005e-01 4.490136125629e-01 4.499273194871e-01 4.508363586611e-01 4.517132069623e-01 4.525923524332e-01 4.534461154647e-01 4.542812349882e-01 4.551098645712e-01 4.559032836931e-01 4.566954475076e-01 4.574593936770e-01 4.581995363774e-01 4.589336193859e-01 4.596276120834e-01 4.603163975349e-01 4.609751972639e-01 4.616079673478e-01 4.622319401444e-01 4.628140442341e-01 4.633875970954e-01 4.639294673977e-01 4.644418830569e-01 4.649429773948e-01 4.654008994341e-01 4.658470835774e-01 4.662643577657e-01 4.666453492170e-01 4.670169777494e-01 4.673449769421e-01 4.676574319684e-01 4.679403338394e-01 4.681853433843e-01 4.684222083499e-01 4.686130232436e-01 4.687872408941e-01 4.689354450640e-01 4.690451519913e-01 4.691445723454e-01 4.692010993608e-01 4.692383138805e-01 4.692515328568e-01 4.692270174726e-01 4.691932599807e-01 4.691185154778e-01 4.690253546083e-01 4.689117069554e-01 4.687606282423e-01 4.686011031923e-01 4.684065875692e-01 4.681939592502e-01 4.679635381801e-01 4.676990144498e-01 4.674285596066e-01 4.671265844617e-01 4.668080873471e-01 4.664775159368e-01 4.661184345923e-01 4.657536378828e-01 4.653651696914e-01 4.649638759146e-01 4.645532848893e-01 4.641187676277e-01 4.636840979271e-01 4.632307074522e-01 4.627671348070e-01 4.623019338140e-01 4.618191293194e-01 4.613375793957e-01 4.608462055710e-01 4.603498231891e-01 4.598535988229e-01 4.593467943868e-01 4.588471911536e-01 4.583410444912e-01 4.578357390628e-01 4.573362812475e-01 4.568323702610e-01 4.563377203871e-01 4.558444147742e-01 4.553557313436e-01 4.548751987517e-01 4.543963136548e-01 4.539295753452e-01 4.534667009901e-01 4.530141558485e-01 4.525723357448e-01 4.521353005504e-01 4.517136187847e-01 4.512992865454e-01 4.508955658697e-01 4.505042206151e-01 4.501196318938e-01 4.497524775690e-01 4.493905369959e-01 4.490426014411e-01 4.487081928629e-01 4.483803773894e-01 4.480688378114e-01 4.477635718512e-01 4.474704863079e-01 4.471878199701e-01 4.469121768857e-01 4.466493804719e-01 4.463909870956e-01 4.461455265954e-01 4.459065408670e-01 4.456740391628e-01 4.454518044348e-01 4.452311580960e-01 4.450212588841e-01 4.448126165340e-01 4.446098633726e-01 4.444151991426e-01 4.442178264623e-01 4.440313949777e-01 4.438448913191e-01 4.436626575448e-01 4.434885547407e-01 4.433115957820e-01 4.431451825705e-01 4.429776232765e-01 4.428164840025e-01 4.426650227971e-01 4.425129981916e-01 4.423753862161e-01 4.422440896233e-01 4.421240914519e-01 4.420190763943e-01 4.419224036753e-01 4.418506308176e-01 4.417912393504e-01 4.417549548792e-01 4.417483158114e-01 4.417630066239e-01 4.418176228352e-01 4.419036056990e-01 4.420305070012e-01 4.422077647459e-01 4.424249620250e-01 4.427066876348e-01 4.430427099303e-01 4.434425597349e-01 4.439210961202e-01 4.444673937281e-01 4.451070723154e-01 4.458299671382e-01 4.466514090300e-01 4.475794803459e-01 4.486075659873e-01 4.497622489441e-01 4.510320831051e-01 4.524316667675e-01 4.539749823563e-01 4.556489720462e-01 4.574818516164e-01 4.594648012890e-01 4.616056996064e-01 4.639186559321e-01 4.663911200484e-01 4.690489038953e-01 4.718787948929e-01 4.748885959843e-01 4.780947334005e-01 4.814737844313e-01 4.850540592106e-01 4.888197248981e-01 4.927725854307e-01 4.969255562665e-01 5.012555114978e-01 5.057825597007e-01 5.104909996997e-01 5.153769262340e-01 5.204518380627e-01 5.256886860536e-01 5.311026489999e-01 5.366760302546e-01 5.424014353827e-01 5.482838867606e-01 5.542973525906e-01 5.604501040526e-01 5.667264527369e-01 5.731102961621e-01 5.796087474035e-01 5.861922845758e-01 5.928641131727e-01 5.996099617521e-01 6.064119116402e-01 6.132713765038e-01 6.201604281871e-01 6.270803268116e-01 6.340142062919e-01 6.409437747879e-01 6.478698692145e-01 6.547647283643e-01 6.616280587292e-01 6.684425873825e-01 6.751917250130e-01 6.818726664758e-01 6.884606385200e-01 6.949524834085e-01 7.013339479376e-01 7.075880491148e-01 7.137124379393e-01 7.196855901952e-01 7.255038334195e-01 7.311536795832e-01 7.366213979894e-01 7.419049657359e-01 7.469845471491e-01 7.518580392557e-01 7.565131787297e-01 7.609418023289e-01 7.651421191321e-01 7.690978425049e-01 7.728119648940e-01 7.762718019763e-01 7.794735790280e-01 7.824200246679e-01 7.850969466478e-01 7.875122595965e-01 7.896594389099e-01 7.915350348782e-01 7.931506930036e-01 7.944947911472e-01 7.955803029132e-01 7.964068054942e-01 7.969762981560e-01 7.973052751078e-01 7.973874445395e-01 7.972443399697e-01 7.968796608608e-01 7.963029739198e-01 7.955369182421e-01 7.945835336350e-01 7.934688709020e-01 7.922050067701e-01 7.908071359188e-01 7.893053787989e-01 7.877079066216e-01 7.860471085208e-01 7.843425803472e-01 7.826141274595e-01 7.808982326097e-01 7.792093139036e-01 7.775818397591e-01 7.760409643239e-01 7.746101935122e-01 7.733270878982e-01 7.722049753568e-01 7.712824820358e-01 7.705830764041e-01 7.701259331800e-01 7.699478820972e-01 7.700572777285e-01 7.704839164235e-01 7.712467592057e-01 7.723532721155e-01 7.738318018068e-01 7.756779662966e-01 7.779090956382e-01 7.805326249203e-01 7.835371726979e-01 7.869372233428e-01 7.907154615767e-01 7.948675054642e-01 7.993881594009e-01 8.042485998270e-01 8.094462022382e-01 8.149493735181e-01 8.207353821272e-01 8.267886963218e-01 8.330661057026e-01 8.395505656771e-01 8.462035062056e-01 8.529908675919e-01 8.598864148380e-01 8.668417841945e-01 8.738336338337e-01 8.808187355795e-01 8.877597505911e-01 8.946281010394e-01 9.013779586980e-01 9.079814687587e-01 9.144005399831e-01 9.205998001403e-01 9.265529337432e-01 9.322183800644e-01 9.375771553418e-01 9.425935668690e-01 9.472432319467e-01 9.515036496550e-01 9.553472067892e-01 9.587595410084e-01 9.617162175749e-01 9.642047838634e-01 9.662166979582e-01 9.677307642115e-01 9.687529998848e-01 9.692688889137e-01 9.692806890006e-01 9.687941413193e-01 9.678058053250e-01 9.663371361020e-01 9.643923793241e-01 9.619876244825e-01 9.591538430517e-01 9.559028547503e-01 9.522736805482e-01 9.482962458276e-01 9.440035927523e-01 9.394490382896e-01 9.346639171103e-01 9.297104035855e-01 9.246365781977e-01 9.194943054428e-01 9.143578137720e-01 9.092761821963e-01 9.043222942283e-01 8.995619961252e-01 8.950573934758e-01 8.908838025023e-01 8.870966976761e-01 8.837672102403e-01 8.809529653397e-01 8.787063166029e-01 8.770835268498e-01 8.761176229613e-01 8.758537430073e-01 8.763140141683e-01 8.775129601841e-01 8.794643817934e-01 8.821599230621e-01 8.855907163195e-01 8.897355625638e-01 8.945566172240e-01 9.000264423156e-01 9.060842945372e-01 9.126862759849e-01 9.197737968130e-01 9.272746896102e-01 9.351385052954e-01 9.432848649044e-01 9.516563491096e-01 9.601865905811e-01 9.688065682882e-01 9.774696288295e-01 9.861093330559e-01 9.946841364119e-01 1.003153655910e+00 1.011470541280e+00 1.019619121730e+00 1.027568382458e+00 1.035305977488e+00 1.042830636898e+00 1.050133817139e+00 1.057232179718e+00 1.064132306694e+00 1.070858254356e+00 1.077435936051e+00 1.083887224514e+00 1.090254483229e+00 1.096563846119e+00 1.102853304107e+00 1.109162386218e+00 1.115515814486e+00 1.121955918586e+00 1.128504957024e+00 1.135187351335e+00 1.142028409638e+00 1.149033548089e+00 1.156219633745e+00 1.163581097301e+00 1.171119182354e+00 1.178827704983e+00 1.186683431950e+00 1.194679778123e+00 1.202788262797e+00 1.210984468094e+00 1.219253231027e+00 1.227555956369e+00 1.235881624704e+00 1.244201903632e+00 1.252492997329e+00 1.260755639145e+00 1.268961083418e+00 1.277114555608e+00 1.285211189805e+00 1.293247081591e+00 1.301237231384e+00 1.309182123962e+00 1.317093870118e+00 1.324985614817e+00 1.332856550287e+00 1.340723213835e+00 1.348576899700e+00 1.356417159704e+00 1.364233496761e+00 1.371997798574e+00 1.379687518800e+00 1.387257125128e+00 1.394654455967e+00 1.401827272694e+00 1.408696290340e+00 1.415194795660e+00 1.421239452377e+00 1.426739671668e+00 1.431622573817e+00 1.435795262146e+00 1.439183933547e+00 1.441720078343e+00 1.443338220260e+00 1.443999896106e+00 1.443665357956e+00 1.442325953185e+00 1.439986695672e+00 1.436670681892e+00 1.432424908026e+00 1.427313684922e+00 1.421422951567e+00 1.414857366234e+00 1.407731124157e+00 1.400184096534e+00 1.392351776055e+00 1.384386408974e+00 1.376443976843e+00 1.368665347692e+00 1.361208634416e+00 1.354200323642e+00 1.347767409904e+00 1.342019238761e+00 1.337038604010e+00 1.332904611893e+00 1.329657902231e+00 1.327325945638e+00 1.325923328877e+00 1.325426667141e+00 1.325815780740e+00 1.327043368555e+00 1.329047680027e+00 1.331772312427e+00 1.335129039983e+00 1.339050122354e+00 1.343450717013e+00 1.348246074974e+00 1.353367777273e+00 1.358729894317e+00 1.364271463136e+00 1.369931711870e+00 1.375654795615e+00 1.381412635960e+00 1.387161660745e+00 1.392894327877e+00 1.398603890612e+00 1.404284467457e+00 1.409964724180e+00 1.415650550083e+00 1.421376720359e+00 1.427174267275e+00 1.433063054305e+00 1.439086815652e+00 1.445254835662e+00 1.451599039396e+00 1.458135742693e+00 1.464864962125e+00 1.471817886899e+00 1.478980443303e+00 1.486379821155e+00 1.494031537816e+00 1.501939163077e+00 1.510162649882e+00 1.518709950195e+00 1.527634575735e+00 1.536989884250e+00 1.546784001719e+00 1.557077555446e+00 1.567849475019e+00 1.579073619396e+00 1.590713233127e+00 1.602616296963e+00 1.614666158395e+00 1.626639015192e+00 1.638271096943e+00 1.649314858353e+00 1.659403675950e+00 1.668239972073e+00 1.675492906965e+00 1.680818017943e+00 1.683987158899e+00 1.684724482027e+00 1.682878728385e+00 1.678367363851e+00 1.671119866507e+00 1.661244007569e+00 1.648832263544e+00 1.634079693800e+00 1.617280085409e+00 1.598677878661e+00 1.578653588780e+00 1.557542935079e+00 1.535672077740e+00 1.513433224959e+00 1.491084053855e+00 1.468944092617e+00 1.447263538091e+00 1.426203152646e+00 1.405991340515e+00 1.386713365560e+00 1.368478070425e+00 1.351377970370e+00 1.335409431621e+00 1.320641659190e+00 1.307037050932e+00 1.294571991254e+00 1.283230684780e+00 1.272896075628e+00 1.263528255701e+00 1.255005542326e+00 1.247201709636e+00 1.240038642753e+00 1.233344494225e+00 1.227040749946e+00 1.221006229857e+00 1.215122198975e+00 1.209351517020e+00 1.203594402150e+00 1.197843990177e+00 1.192110008225e+00 1.186402155560e+00 1.180840518135e+00 1.175514713864e+00 1.170584934532e+00 1.166235653363e+00 1.162602568933e+00 1.159861791658e+00 1.158068460410e+00 1.157214448180e+00 1.157193659606e+00 1.152777164504e+00 1.143355052586e+00 1.138145084015e+00 1.142447215083e+00 1.152255514559e+00 1.157916362518e+00 1.152984051379e+00 1.139859664940e+00 1.127558727442e+00 1.123334566912e+00 1.125655270987e+00 1.125672349996e+00 1.115674132289e+00 1.096271307236e+00 1.076226278265e+00 1.064795536884e+00 1.063073253540e+00 1.063107620823e+00 1.055837769873e+00 1.039667038581e+00 1.022127394474e+00 1.013110194491e+00 1.015207243455e+00 1.020915112024e+00 1.019861679970e+00 1.008320519227e+00 9.924254149825e-01 9.826325372855e-01 9.836943232821e-01 9.897877789289e-01 9.902957788914e-01 9.799536804999e-01 9.637511742408e-01 9.527353556911e-01 9.537050169178e-01 9.622464400433e-01 9.668958589576e-01 9.598363939218e-01 9.436016971778e-01 9.286192932493e-01 9.234291829168e-01 9.260047484734e-01 9.255092741825e-01 9.127701094465e-01 8.890011107178e-01 8.656165737022e-01 8.548836012193e-01 8.586655490485e-01 8.672013009816e-01 8.697170527341e-01 8.652920962308e-01 8.639813546026e-01 8.771904811150e-01 9.055702642850e-01 9.375195800570e-01 9.597694435525e-01 9.683929914106e-01 9.711681727209e-01 9.800711654290e-01 9.997308747494e-01 1.022844554394e+00 1.037374632867e+00 1.037669826640e+00 1.029568635658e+00 1.025666085703e+00 1.033946024634e+00 1.050032578903e+00 1.061428960877e+00 1.059051600942e+00 1.045101448742e+00 1.031477190947e+00 1.029675669457e+00 1.040410456486e+00 1.053720810166e+00 1.059325350537e+00 1.056214268119e+00 1.053168739209e+00 1.059795822475e+00 1.075661558945e+00 1.088617818407e+00 1.084297815601e+00 1.050897668325e+00 9.622946598864e-01 8.715002713042e-01 8.373845076939e-01 8.798302687703e-01 9.343836508738e-01 9.481902783658e-01 9.239252852586e-01 8.987856990362e-01 9.042681794807e-01 9.409196513679e-01 9.862155252899e-01 1.012169796166e+00 9.960265238667e-01 9.350036366450e-01 8.654614787711e-01 8.547737552522e-01 9.272357279719e-01 1.020139826374e+00 1.058436763141e+00 1.021827483120e+00 9.561247099443e-01 9.343058389802e-01 9.710855194652e-01 1.005302323989e+00 9.854127858566e-01 9.269338828377e-01 9.006741804053e-01 9.519547275866e-01 1.037317519075e+00 1.085492811361e+00 1.066507932623e+00 9.999021080262e-01 9.317362834266e-01 9.005791326953e-01 9.140328988158e-01 9.546650445892e-01 9.978276537623e-01 1.020882627097e+00 1.011586612858e+00 9.776179593895e-01 9.433197875687e-01 9.263198857940e-01 9.182722516489e-01 9.033587510491e-01 8.928605199787e-01 9.217456455237e-01 9.952110815559e-01 1.062752772180e+00 1.064993967367e+00 9.867348035962e-01 8.818265525666e-01 8.531084432326e-01 9.389483027378e-01 1.055514135805e+00 1.112668707309e+00 1.083733031841e+00 1.002552353589e+00 9.345046012873e-01 9.233762028585e-01 9.532535479509e-01 9.812275224355e-01 9.853733565127e-01 9.710981547739e-01 9.521678919901e-01 9.328763656218e-01 9.074616007114e-01 8.747580462410e-01 8.496163045384e-01 8.535419606385e-01 8.866656614458e-01 9.171962629771e-01 9.085289353619e-01 8.542151626664e-01 7.959046738774e-01 7.983584182624e-01 8.675699990346e-01 9.331742235580e-01 9.308395913257e-01 8.576670153797e-01 7.814477615741e-01 7.879971153551e-01 8.651383990601e-01 9.203114596160e-01 8.987910240957e-01 8.258263418010e-01 7.845075521285e-01 8.230167561913e-01 8.865161607514e-01 9.030961611534e-01 8.650384067869e-01 8.271916385305e-01 8.420310890424e-01 8.882843119552e-01 9.071901227486e-01 8.798876016667e-01 8.435778526515e-01 8.444881737292e-01 8.737536554856e-01 8.831353997913e-01 8.534978680786e-01 8.197566500807e-01 8.289798278419e-01 8.709559275689e-01 8.898573743344e-01 8.566452404589e-01 8.030454536425e-01 7.928029557089e-01 8.384169627439e-01 8.802288369958e-01 8.662410021257e-01 8.048420282865e-01 7.580298519402e-01 7.745533159036e-01 8.229839168573e-01 8.424447706813e-01
 1.082356324279e+00 1.080056471103e+00 1.079475716002e+00 1.079084468844e+00 1.077077617307e+00 1.073940163509e+00 1.071669169009e+00 1.070938990256e+00 1.070269472385e+00 1.068157730855e+00 1.065112731000e+00 1.062915468338e+00 1.062147014309e+00 1.061362367722e+00 1.059134015248e+00 1.056149104444e+00 1.054257514727e+00 1.053765893102e+00 1.052967659056e+00 1.050618493065e+00 1.047694097940e+00 1.045978045188e+00 1.045572442337e+00 1.044767400790e+00 1.042380679016e+00 1.039388681257e+00 1.037634417139e+00 1.037266774787e+00 1.036465188721e+00 1.033985992232e+00 1.030958950864e+00 1.029315967291e+00 1.029034297335e+00 1.028160958358e+00 1.025571840341e+00 1.022558309108e+00 1.021040659403e+00 1.020866101379e+00 1.019965138307e+00 1.017239072222e+00 1.014169443299e+00 1.012784751371e+00 1.012738315489e+00 1.011761162323e+00 1.008883152410e+00 1.005813729784e+00 1.004511345506e+00 1.004421642453e+00 1.003288427286e+00 1.000325578677e+00 9.972937961764e-01 9.960165688019e-01 9.958150309622e-01 9.944972675818e-01 9.914865159871e-01 9.885954182112e-01 9.874080306322e-01 9.870465934415e-01 9.855161684159e-01 9.825374980541e-01 9.798528988179e-01 9.787289445753e-01 9.782114735263e-01 9.765344262759e-01 9.736136180228e-01 9.711288368898e-01 9.701043010091e-01 9.694798300271e-01 9.676878806380e-01 9.648636959114e-01 9.625695916950e-01 9.615767931619e-01 9.608468990265e-01 9.590215575208e-01 9.562969158841e-01 9.541133206859e-01 9.531347060581e-01 9.523409917246e-01 9.505090628275e-01 9.478975869275e-01 9.458047942351e-01 9.447649683395e-01 9.438859803951e-01 9.421037336395e-01 9.396034527102e-01 9.375288075029e-01 9.364081511984e-01 9.354670482844e-01 9.337416384827e-01 9.313683880906e-01 9.293122232172e-01 9.280572791098e-01 9.270281012719e-01 9.253955956233e-01 9.231481540299e-01 9.210703056227e-01 9.196791289728e-01 9.185730935180e-01 9.170237853044e-01 9.149197631481e-01 9.128347169221e-01 9.112680238050e-01 9.100509306556e-01 9.085936747240e-01 9.066338044708e-01 9.045413975461e-01 9.028181017875e-01 9.014773058264e-01 9.000750461173e-01 8.982770828347e-01 8.962301819215e-01 8.943646636528e-01 8.928786266114e-01 8.915010057683e-01 8.898416271376e-01 8.878724033379e-01 8.859392530852e-01 8.843147414171e-01 8.828962309028e-01 8.813514092572e-01 8.795070000243e-01 8.775553059960e-01 8.758095723840e-01 8.743109801580e-01 8.728085221907e-01 8.710925098658e-01 8.692164443441e-01 8.673992283533e-01 8.657839234885e-01 8.642707933118e-01 8.626461746622e-01 8.608587457490e-01 8.590424612173e-01 8.573291731962e-01 8.557307058702e-01 8.541427088037e-01 8.524523130807e-01 8.506719511056e-01 8.489169700010e-01 8.472434874138e-01 8.456120610535e-01 8.439653422199e-01 8.422592135296e-01 8.405122259691e-01 8.387998818340e-01 8.371430902775e-01 8.354976625592e-01 8.338333143444e-01 8.321413071488e-01 8.304330144094e-01 8.287544465942e-01 8.271109590367e-01 8.254605385282e-01 8.237969334247e-01 8.221337540230e-01 8.204699309272e-01 8.188123321629e-01 8.171621987295e-01 8.155020364551e-01 8.138444500062e-01 8.122064734968e-01 8.105624948493e-01 8.088987521626e-01 8.072349499823e-01 8.055727993941e-01 8.039197560184e-01 8.022802818363e-01 8.006275662358e-01 7.989545111085e-01 7.972849608221e-01 7.956229306081e-01 7.939670287442e-01 7.923202475046e-01 7.906605318176e-01 7.889823446947e-01 7.873148130284e-01 7.856628721694e-01 7.840120052045e-01 7.823596918282e-01 7.806975428283e-01 7.790308871929e-01 7.773800256119e-01 7.757362630435e-01 7.740823479726e-01 7.724300665770e-01 7.707820358589e-01 7.691355334096e-01 7.674954518754e-01 7.658530579834e-01 7.642037263496e-01 7.625617980545e-01 7.609251027775e-01 7.592852442322e-01 7.576496434408e-01 7.560192673192e-01 7.543852360519e-01 7.527529617270e-01 7.511188318443e-01 7.494812016827e-01 7.478566569912e-01 7.462398265100e-01 7.446131281053e-01 7.429818148999e-01 7.413512486749e-01 7.397270890655e-01 7.381145620900e-01 7.364970550514e-01 7.348671053060e-01 7.332420063766e-01 7.316298480059e-01 7.300160561667e-01 7.283985702022e-01 7.267757121610e-01 7.251538875641e-01 7.235464361297e-01 7.219411229084e-01 7.203225628194e-01 7.187039008965e-01 7.170915819170e-01 7.154820283539e-01 7.138769621479e-01 7.122636480668e-01 7.106459459645e-01 7.090435229305e-01 7.074423414118e-01 7.058312875288e-01 7.042199500557e-01 7.026106446254e-01 7.010071478788e-01 6.994127273636e-01 6.978039950463e-01 6.961903722464e-01 6.945899816953e-01 6.929899642537e-01 6.913875039555e-01 6.897859096102e-01 6.881766204473e-01 6.865767962473e-01 6.849830606419e-01 6.833739868514e-01 6.817675675292e-01 6.801700765399e-01 6.785687491821e-01 6.769720580451e-01 6.753708927886e-01 6.737615515252e-01 6.721678121763e-01 6.705723471988e-01 6.689654715834e-01 6.673670847377e-01 6.657684250312e-01 6.641715188072e-01 6.625800496932e-01 6.609746338967e-01 6.593721529607e-01 6.577841781788e-01 6.561895944910e-01 6.545920476518e-01 6.529957846684e-01 6.513949739015e-01 6.498055725725e-01 6.482155060818e-01 6.466135654120e-01 6.450189682843e-01 6.434270336010e-01 6.418310862271e-01 6.402398628758e-01 6.386410311774e-01 6.370407196135e-01 6.354506283200e-01 6.338529523938e-01 6.322535074644e-01 6.306599953144e-01 6.290593240071e-01 6.274620174327e-01 6.258673201573e-01 6.242633445967e-01 6.226659821642e-01 6.210646859727e-01 6.194579149719e-01 6.178581495476e-01 6.162558361856e-01 6.146471232135e-01 6.130407952413e-01 6.114261894655e-01 6.098158131150e-01 6.082109909441e-01 6.065979998765e-01 6.049823779974e-01 6.033675332475e-01 6.017477233946e-01 6.001340728640e-01 5.985212543659e-01 5.969044618204e-01 5.952883871561e-01 5.936654040811e-01 5.920399664574e-01 5.904227977287e-01 5.888031449832e-01 5.871813552652e-01 5.855558356381e-01 5.839222605250e-01 5.822899405874e-01 5.806610531236e-01 5.790262107621e-01 5.773927571696e-01 5.757521159121e-01 5.741014913648e-01 5.724532897489e-01 5.708044511730e-01 5.691563483904e-01 5.675062372743e-01 5.658428440156e-01 5.641763719636e-01 5.625150617553e-01 5.608486786865e-01 5.591855901860e-01 5.575152506940e-01 5.558332949223e-01 5.541539237878e-01 5.524743529201e-01 5.507939006386e-01 5.491145179621e-01 5.474216475857e-01 5.457264407176e-01 5.440322619129e-01 5.423339885903e-01 5.406391161656e-01 5.389362588298e-01 5.372235274460e-01 5.355133938299e-01 5.337988741117e-01 5.320829549408e-01 5.303668562033e-01 5.286373574707e-01 5.269072741936e-01 5.251742192751e-01 5.234361443776e-01 5.217011196370e-01 5.199521784495e-01 5.181983305097e-01 5.164477018891e-01 5.146863791901e-01 5.129256667745e-01 5.111580980536e-01 5.093811054478e-01 5.076062273260e-01 5.058228633570e-01 5.040353226170e-01 5.022466628107e-01 5.004449350420e-01 4.986434802102e-01 4.968390312457e-01 4.950232030527e-01 4.932082879425e-01 4.913823883395e-01 4.895522266852e-01 4.877215509820e-01 4.858786776349e-01 4.840342881774e-01 4.821839426619e-01 4.803225150160e-01 4.784630840396e-01 4.765920061345e-01 4.747159261537e-01 4.728375338682e-01 4.709451879975e-01 4.690542005915e-01 4.671554724045e-01 4.652451316050e-01 4.633372007578e-01 4.614143429550e-01 4.594889577863e-01 4.575596784061e-01 4.556175446844e-01 4.536751445496e-01 4.517214122524e-01 4.497598938750e-01 4.477985834328e-01 4.458222577391e-01 4.438449813459e-01 4.418589327850e-01 4.398597194893e-01 4.378635905289e-01 4.358531792205e-01 4.338384445083e-01 4.318194668746e-01 4.297835932469e-01 4.277501490578e-01 4.257053279312e-01 4.236523142565e-01 4.215987749616e-01 4.195251807968e-01 4.174540883953e-01 4.153734417498e-01 4.132821110785e-01 4.111926431872e-01 4.090838478172e-01 4.069731057083e-01 4.048571713315e-01 4.027263988122e-01 4.006002221963e-01 3.984562027274e-01 3.963065331425e-01 3.941548911350e-01 3.919854177600e-01 3.898215787324e-01 3.876428095798e-01 3.854537979040e-01 3.832657727925e-01 3.810583113352e-01 3.788557584758e-01 3.766416381809e-01 3.744146415084e-01 3.721905628879e-01 3.699471719589e-01 3.677048457209e-01 3.654562328010e-01 3.631908198319e-01 3.609324520950e-01 3.586540133135e-01 3.563738049039e-01 3.540910310069e-01 3.517911814871e-01 3.494967113039e-01 3.471847361041e-01 3.448697761664e-01 3.425548337261e-01 3.402207944856e-01 3.378946550684e-01 3.355528878378e-01 3.332037777429e-01 3.308595700068e-01 3.284960763485e-01 3.261383633309e-01 3.237678951132e-01 3.213903227099e-01 3.190201860677e-01 3.166305226546e-01 3.142449975309e-01 3.118519926099e-01 3.094484617798e-01 3.070551678770e-01 3.046433098808e-01 3.022349545486e-01 2.998228598099e-01 2.973999185818e-01 2.949892912169e-01 2.925619640234e-01 2.901364028234e-01 2.877119867180e-01 2.852757085291e-01 2.828525930492e-01 2.804148326042e-01 2.779796490037e-01 2.755503619195e-01 2.731077599850e-01 2.706811819232e-01 2.682428442911e-01 2.658065678851e-01 2.633805481683e-01 2.609410437661e-01 2.585195237387e-01 2.560903827101e-01 2.536623409431e-01 2.512518682255e-01 2.488260543091e-01 2.464230376366e-01 2.440152258138e-01 2.416087762787e-01 2.392251820987e-01 2.368268750674e-01 2.344549908628e-01 2.320824607691e-01 2.297133555095e-01 2.273737023797e-01 2.250193170529e-01 2.226960982382e-01 2.203777599421e-01 2.180636171651e-01 2.157847467835e-01 2.134931349996e-01 2.112396436416e-01 2.089948573688e-01 2.067562657529e-01 2.045630711029e-01 2.023579176175e-01 2.001973818794e-01 1.980520262169e-01 1.959162818047e-01 1.938331960152e-01 1.917410562723e-01 1.897023740286e-01 1.876831976215e-01 1.856795929185e-01 1.837381339276e-01 1.817904701540e-01 1.799075932278e-01 1.780477333254e-01 1.762118034655e-01 1.744453724022e-01 1.726784014106e-01 1.709868200028e-01 1.693233660049e-01 1.676932440715e-01 1.661408942504e-01 1.645942304261e-01 1.631343616030e-01 1.617065049617e-01 1.603235494777e-01 1.590248306017e-01 1.577397718147e-01 1.565505447847e-01 1.553976823044e-01 1.543038461050e-01 1.532989088592e-01 1.523145137732e-01 1.514354788133e-01 1.505973026107e-01 1.498263771166e-01 1.491474959154e-01 1.484977593263e-01 1.479602785201e-01 1.474642594202e-01 1.470447378652e-01 1.467193146293e-01 1.464272428059e-01 1.462500077114e-01 1.461150270659e-01 1.460605018361e-01 1.460974535665e-01 1.461711816991e-01 1.463574204946e-01 1.465856986582e-01 1.468953439940e-01 1.472897752251e-01 1.477207802990e-01 1.482610773483e-01 1.488370969974e-01 1.494904962415e-01 1.502240786299e-01 1.509872997307e-01 1.518541567563e-01 1.527500832486e-01 1.537162719096e-01 1.547553225550e-01 1.558161298440e-01 1.569731565418e-01 1.581506096564e-01 1.593900869986e-01 1.606933111792e-01 1.620089734976e-01 1.634128106364e-01 1.648271387396e-01 1.662972508345e-01 1.678196851091e-01 1.693466831281e-01 1.709535189656e-01 1.725598260342e-01 1.742148136030e-01 1.759131234762e-01 1.776078201671e-01 1.793733477201e-01 1.811303091255e-01 1.829283327119e-01 1.847619496152e-01 1.865833374339e-01 1.884675780844e-01 1.903364744906e-01 1.922384187400e-01 1.941680304953e-01 1.960791979383e-01 1.980485366089e-01 1.999945574415e-01 2.019655384413e-01 2.039614529520e-01 2.059305143149e-01 2.079495645939e-01 2.099426857088e-01 2.119547625819e-01 2.139837159551e-01 2.159834172613e-01 2.180290262999e-01 2.200418132850e-01 2.220670378371e-01 2.241081639665e-01 2.261136607387e-01 2.281583249343e-01 2.301694272837e-01 2.321877506362e-01 2.342166924678e-01 2.362083987054e-01 2.382330784515e-01 2.402229363931e-01 2.422147713800e-01 2.442154536020e-01 2.461736616563e-01 2.481626329371e-01 2.501143152330e-01 2.520617044509e-01 2.540184006245e-01 2.559303063000e-01 2.578680380251e-01 2.597679832780e-01 2.616612871052e-01 2.635601952616e-01 2.654114710345e-01 2.672857926068e-01 2.691243456397e-01 2.709492408133e-01 2.727804207293e-01 2.745629364000e-01 2.763648607596e-01 2.781302480638e-01 2.798793121148e-01 2.816353790749e-01 2.833399108979e-01 2.850608423838e-01 2.867479540653e-01 2.884143938165e-01 2.900870739162e-01 2.917093862729e-01 2.933441004075e-01 2.949462413890e-01 2.965261778248e-01 2.981106596837e-01 2.996450189698e-01 3.011906451758e-01 3.027047727141e-01 3.041932660178e-01 3.056879902311e-01 3.071347739923e-01 3.085871157969e-01 3.100117566679e-01 3.114096535673e-01 3.128128694078e-01 3.141695199806e-01 3.155299621560e-01 3.168650951258e-01 3.181713220889e-01 3.194842212135e-01 3.207514542670e-01 3.220204218435e-01 3.232690280008e-01 3.244873970857e-01 3.257121966059e-01 3.268935582840e-01 3.280765394177e-01 3.292402295115e-01 3.303739171228e-01 3.315144212582e-01 3.326157045113e-01 3.337152657904e-01 3.348006871225e-01 3.358560646371e-01 3.369182360458e-01 3.379458164616e-01 3.389701873589e-01 3.399826868459e-01 3.409660136333e-01 3.419576423421e-01 3.429185578928e-01 3.438742587708e-01 3.448235924212e-01 3.457444407924e-01 3.466751504495e-01 3.475761286875e-01 3.484755587411e-01 3.493689144052e-01 3.502374231935e-01 3.511151987764e-01 3.519695872094e-01 3.528206301154e-01 3.536703808508e-01 3.544967943184e-01 3.553337992400e-01 3.561504237751e-01 3.569653899048e-01 3.577817179912e-01 3.585765430446e-01 3.593838865179e-01 3.601749961121e-01 3.609642948338e-01 3.617591928240e-01 3.625351083349e-01 3.633236006462e-01 3.641016366792e-01 3.648773600493e-01 3.656604676095e-01 3.664283616829e-01 3.672109735722e-01 3.679852039888e-01 3.687576037019e-01 3.695430180212e-01 3.703140253265e-01 3.710993480857e-01 3.718814050624e-01 3.726628028253e-01 3.734580338502e-01 3.742424348491e-01 3.750413702956e-01 3.758399348791e-01 3.766392443099e-01 3.774534620328e-01 3.782582632745e-01 3.790806011287e-01 3.799035304185e-01 3.807273570753e-01 3.815690618437e-01 3.824035997159e-01 3.832538659168e-01 3.841083003279e-01 3.849636204961e-01 3.858367518194e-01 3.867030201877e-01 3.875871392168e-01 3.884762747708e-01 3.893654199303e-01 3.902743684069e-01 3.911773921685e-01 3.920963441087e-01 3.930193863799e-01 3.939448888733e-01 3.948893326275e-01 3.958262134006e-01 3.967796329646e-01 3.977387372530e-01 3.986973348033e-01 3.996743883225e-01 4.006439777491e-01 4.016281332162e-01 4.026178634195e-01 4.036036204236e-01 4.046083656149e-01 4.056045983728e-01 4.066127221079e-01 4.076267462343e-01 4.086334034920e-01 4.096586523591e-01 4.106728989942e-01 4.116955286800e-01 4.127227881241e-01 4.137411162605e-01 4.147746126561e-01 4.157953355031e-01 4.168225001117e-01 4.178516774471e-01 4.188682352963e-01 4.198979171689e-01 4.209125622606e-01 4.219293496499e-01 4.229468858074e-01 4.239466516354e-01 4.249587441254e-01 4.259522054720e-01 4.269426925665e-01 4.279344368459e-01 4.289025727675e-01 4.298810097716e-01 4.308363683814e-01 4.317865499712e-01 4.327339976209e-01 4.336544694338e-01 4.345813882202e-01 4.354829332238e-01 4.363739310720e-01 4.372619816113e-01 4.381177959755e-01 4.389769658157e-01 4.398089837831e-01 4.406249598773e-01 4.414346976391e-01 4.422096402081e-01 4.429837426014e-01 4.437301390975e-01 4.444541113124e-01 4.451721820391e-01 4.458510561984e-01 4.465252249086e-01 4.471709679334e-01 4.477891410161e-01 4.484001216367e-01 4.489689208365e-01 4.495285804432e-01 4.500595855189e-01 4.505604390240e-01 4.510517988825e-01 4.514993785242e-01 4.519366343093e-01 4.523430840222e-01 4.527148188695e-01 4.530776625953e-01 4.533944420741e-01 4.536986139801e-01 4.539732529361e-01 4.542115224309e-01 4.544402811612e-01 4.546234399297e-01 4.547908682333e-01 4.549297397069e-01 4.550311044780e-01 4.551228778906e-01 4.551696660014e-01 4.552006377791e-01 4.552060588141e-01 4.551732773140e-01 4.551310828662e-01 4.550482206058e-01 4.549452685086e-01 4.548220954761e-01 4.546609950420e-01 4.544912824975e-01 4.542840930263e-01 4.540603638147e-01 4.538172782813e-01 4.535399806765e-01 4.532554555667e-01 4.529401952750e-01 4.526075532544e-01 4.522603314773e-01 4.518830582756e-01 4.515005482769e-01 4.510923072607e-01 4.506687090018e-01 4.502366638713e-01 4.497805090207e-01 4.493220791920e-01 4.488423826098e-01 4.483540042925e-01 4.478595553138e-01 4.473470194941e-01 4.468352413848e-01 4.463100202139e-01 4.457801578505e-01 4.452491392134e-01 4.447081141507e-01 4.441693234766e-01 4.436252314820e-01 4.430816720679e-01 4.425382486737e-01 4.419928670683e-01 4.414555627654e-01 4.409149438577e-01 4.403811283485e-01 4.398546513660e-01 4.393275042207e-01 4.388132415155e-01 4.383022545709e-01 4.378016943427e-01 4.373091365373e-01 4.368229860042e-01 4.363516203731e-01 4.358849528972e-01 4.354329857097e-01 4.349924957853e-01 4.345599710782e-01 4.341456913335e-01 4.337370285729e-01 4.333436441270e-01 4.329634203843e-01 4.325918655421e-01 4.322384555402e-01 4.318916399583e-01 4.315609491189e-01 4.312432986798e-01 4.309345482670e-01 4.306422280722e-01 4.303561759243e-01 4.300858017587e-01 4.298246215500e-01 4.295714476415e-01 4.293345151008e-01 4.291009006572e-01 4.288824523400e-01 4.286713356276e-01 4.284687870474e-01 4.282778242280e-01 4.280911026831e-01 4.279173690237e-01 4.277476774485e-01 4.275861964682e-01 4.274377780246e-01 4.272902972913e-01 4.271572923943e-01 4.270300741101e-01 4.269128654716e-01 4.268089205874e-01 4.267097620679e-01 4.266284546105e-01 4.265541198440e-01 4.264959158508e-01 4.264571042543e-01 4.264279215527e-01 4.264263573913e-01 4.264415205754e-01 4.264815790347e-01 4.265525670164e-01 4.266451410671e-01 4.267794346130e-01 4.269437854302e-01 4.271481653180e-01 4.274018421760e-01 4.276955443247e-01 4.280508321205e-01 4.284565856602e-01 4.289273951765e-01 4.294694289281e-01 4.300746540968e-01 4.307691136327e-01 4.315398878537e-01 4.323993151663e-01 4.333626764674e-01 4.344163465227e-01 4.355891428517e-01 4.368679055334e-01 4.382684179550e-01 4.397990096598e-01 4.414498334365e-01 4.432497457606e-01 4.451840503106e-01 4.472664875380e-01 4.495095274470e-01 4.518973070260e-01 4.544588596205e-01 4.571803073975e-01 4.600688245818e-01 4.631371725203e-01 4.663677679728e-01 4.697850513228e-01 4.733735464003e-01 4.771386776633e-01 4.810916836748e-01 4.852093038760e-01 4.895137716648e-01 4.939889559544e-01 4.986328840283e-01 5.034541198022e-01 5.084287568983e-01 5.135730032365e-01 5.188678653954e-01 5.243097653743e-01 5.299045221090e-01 5.356245665219e-01 5.414809850720e-01 5.474567029131e-01 5.535398614592e-01 5.597360972060e-01 5.660161064915e-01 5.723871708675e-01 5.788322450258e-01 5.853354924029e-01 5.919015022393e-01 5.985001091491e-01 6.051347437482e-01 6.117906187565e-01 6.184488961354e-01 6.251098823907e-01 6.317491241347e-01 6.383642925282e-01 6.449416359892e-01 6.514622780560e-01 6.579261766556e-01 6.643082598304e-01 6.706084164810e-01 6.768105814603e-01 6.828981334558e-01 6.888700906197e-01 6.947041985313e-01 7.003978799175e-01 7.059370216177e-01 7.113097915956e-01 7.165117865721e-01 7.215254109903e-01 7.263495897253e-01 7.309713775938e-01 7.353813500413e-01 7.395777561346e-01 7.435441012635e-01 7.472823524496e-01 7.507811116639e-01 7.540369637130e-01 7.570496366572e-01 7.598058381708e-01 7.623129188237e-01 7.645615454338e-01 7.665521326643e-01 7.682900814057e-01 7.697634095044e-01 7.709873653520e-01 7.719568394641e-01 7.726745867329e-01 7.731541714374e-01 7.733907980726e-01 7.734002865405e-01 7.731872499912e-01 7.727583892585e-01 7.721341508215e-01 7.713144407919e-01 7.703234696644e-01 7.691718110176e-01 7.678718928359e-01 7.664514091260e-01 7.649179378365e-01 7.632996344339e-01 7.616147857383e-01 7.598818739478e-01 7.581335898073e-01 7.563842781528e-01 7.546655024132e-01 7.530010749896e-01 7.514126394100e-01 7.499382783839e-01 7.485900450770e-01 7.474069644315e-01 7.464103757788e-01 7.456212384269e-01 7.450758902242e-01 7.447842152595e-01 7.447794355507e-01 7.450789239309e-01 7.456960391994e-01 7.466604470167e-01 7.479706930663e-01 7.496494652611e-01 7.517035329593e-01 7.541309850027e-01 7.569493578337e-01 7.601409470644e-01 7.637141437282e-01 7.676614048598e-01 7.719608236544e-01 7.766160806685e-01 7.815973360707e-01 7.868908226376e-01 7.924787404991e-01 7.983258005503e-01 8.044185872350e-01 8.107161374429e-01 8.171947462969e-01 8.238269243009e-01 8.305666508244e-01 8.373945915953e-01 8.442660640546e-01 8.511484165743e-01 8.580120283162e-01 8.648084471933e-01 8.715174444081e-01 8.780930176018e-01 8.845049326734e-01 8.907228443312e-01 8.967086544033e-01 9.024374196637e-01 9.078723466964e-01 9.129892758021e-01 9.177633565939e-01 9.221620135598e-01 9.261721028512e-01 9.297632417883e-01 9.329218548057e-01 9.356324132926e-01 9.378731354463e-01 9.396428015353e-01 9.409222808114e-01 9.417101049530e-01 9.420071293274e-01 9.418007540401e-01 9.411107101481e-01 9.399285953280e-01 9.382692747593e-01 9.361512485469e-01 9.335799135150e-01 9.305884673731e-01 9.271933138803e-01 9.234214394022e-01 9.193151158658e-01 9.148973749633e-01 9.102194255055e-01 9.053210945105e-01 9.002466672757e-01 8.950568048089e-01 8.897953355566e-01 8.845293318074e-01 8.793142846256e-01 8.742102042819e-01 8.692896945053e-01 8.646061252860e-01 8.602325437555e-01 8.562284462419e-01 8.526525374596e-01 8.495704107039e-01 8.470250819920e-01 8.450742477409e-01 8.437563967060e-01 8.431028644357e-01 8.431488106347e-01 8.439024628063e-01 8.453801278050e-01 8.475776353764e-01 8.504814191132e-01 8.540795372068e-01 8.583334443199e-01 8.632125252114e-01 8.686708321980e-01 8.746521990223e-01 8.811102266357e-01 8.879700189786e-01 8.951836977765e-01 9.026770077325e-01 9.103833342323e-01 9.182482013094e-01 9.261969475961e-01 9.341801283946e-01 9.421397021356e-01 9.500224039761e-01 9.577943508864e-01 9.654067419378e-01 9.728367284526e-01 9.800620198029e-01 9.870559029801e-01 9.938270208457e-01 1.000359350493e+00 1.006667628256e+00 1.012766359785e+00 1.018666794148e+00 1.024405718415e+00 1.030004354508e+00 1.035501553602e+00 1.040937570227e+00 1.046343834170e+00 1.051771164470e+00 1.057250252751e+00 1.062823894232e+00 1.068531223845e+00 1.074394786862e+00 1.080455599686e+00 1.086725091555e+00 1.093225202094e+00 1.099968441386e+00 1.106950757520e+00 1.114181902983e+00 1.121642779510e+00 1.129325843809e+00 1.137216327229e+00 1.145282317732e+00 1.153510949350e+00 1.161870744619e+00 1.170334202755e+00 1.178883373374e+00 1.187483640458e+00 1.196123278517e+00 1.204778061709e+00 1.213432256097e+00 1.222085835274e+00 1.230719243775e+00 1.239339404185e+00 1.247944870784e+00 1.256533519631e+00 1.265118262263e+00 1.273696131004e+00 1.282274017787e+00 1.290852129339e+00 1.299420675813e+00 1.307978861757e+00 1.316499589786e+00 1.324963246442e+00 1.333335698848e+00 1.341567465586e+00 1.349613772339e+00 1.357404990139e+00 1.364874515370e+00 1.371949980311e+00 1.378541684943e+00 1.384573366977e+00 1.389958049177e+00 1.394612923550e+00 1.398468430556e+00 1.401450855773e+00 1.403504860029e+00 1.404591991186e+00 1.404675492720e+00 1.403756711687e+00 1.401835187907e+00 1.398947969444e+00 1.395142458731e+00 1.390490014347e+00 1.385082932454e+00 1.379027184465e+00 1.372450629007e+00 1.365489466584e+00 1.358288885433e+00 1.351005018281e+00 1.343789382089e+00 1.336793908501e+00 1.330163474141e+00 1.324024955633e+00 1.318502278849e+00 1.313685972124e+00 1.309654128088e+00 1.306462924699e+00 1.304136556084e+00 1.302688119604e+00 1.302101826651e+00 1.302340906949e+00 1.303362379679e+00 1.305092205601e+00 1.307465228097e+00 1.310397024333e+00 1.313800719452e+00 1.317597292872e+00 1.321694461744e+00 1.326021745381e+00 1.330503258320e+00 1.335074318208e+00 1.339684056397e+00 1.344282952520e+00 1.348843685046e+00 1.353344552542e+00 1.357773031042e+00 1.362145125121e+00 1.366460618917e+00 1.370757965194e+00 1.375069726697e+00 1.379431618674e+00 1.383902509476e+00 1.388521438145e+00 1.393348416773e+00 1.398428045548e+00 1.403800680324e+00 1.409514631429e+00 1.415586648059e+00 1.422054913456e+00 1.428930827761e+00 1.436225885061e+00 1.443962961436e+00 1.452134999673e+00 1.460773849443e+00 1.469889468550e+00 1.479492378976e+00 1.489631027321e+00 1.500300867807e+00 1.511540335209e+00 1.523357749433e+00 1.535723173309e+00 1.548634972040e+00 1.561993691200e+00 1.575701177650e+00 1.589619767018e+00 1.603513777890e+00 1.617180290198e+00 1.630310017047e+00 1.642592449338e+00 1.653725750552e+00 1.663331873380e+00 1.671130304360e+00 1.676811350143e+00 1.680108433931e+00 1.680870335054e+00 1.678922604496e+00 1.674246896166e+00 1.666872358802e+00 1.656870630283e+00 1.644475150778e+00 1.629886017432e+00 1.613416677777e+00 1.595428362053e+00 1.576227411667e+00 1.556234517835e+00 1.535770781849e+00 1.515157624999e+00 1.494732261786e+00 1.474680791196e+00 1.455251100942e+00 1.436583613322e+00 1.418752711029e+00 1.401880688783e+00 1.385943867650e+00 1.370975181017e+00 1.356960101348e+00 1.343826497537e+00 1.331573123506e+00 1.320089524321e+00 1.309320602667e+00 1.299199087182e+00 1.289592388679e+00 1.280466741104e+00 1.271698533345e+00 1.263219619628e+00 1.255000755730e+00 1.246950785212e+00 1.239100080417e+00 1.231431992922e+00 1.223968576172e+00 1.216802805929e+00 1.209967303555e+00 1.203595364910e+00 1.197792223370e+00 1.192662104414e+00 1.188374726359e+00 1.185007640871e+00 1.182685063972e+00 1.181462621917e+00 1.181313836039e+00 1.182193369948e+00 1.183887827089e+00 1.186130439895e+00 1.188544922310e+00 1.185330237913e+00 1.176439490568e+00 1.171092138723e+00 1.174642954124e+00 1.183187952601e+00 1.187122809869e+00 1.179951008083e+00 1.164032552064e+00 1.148513258122e+00 1.141013578059e+00 1.140442333432e+00 1.138177033603e+00 1.126463868954e+00 1.105811138433e+00 1.085011278656e+00 1.073504107641e+00 1.072541059123e+00 1.074129384365e+00 1.068976484165e+00 1.055205342031e+00 1.040120309569e+00 1.033452681587e+00 1.037712219565e+00 1.045360553440e+00 1.045923357579e+00 1.035442561057e+00 1.019820918899e+00 1.009474589610e+00 1.009434232788e+00 1.014243479873e+00 1.013364461995e+00 1.001187495956e+00 9.822225277856e-01 9.673920677927e-01 9.639628403343e-01 9.682132595773e-01 9.689122933664e-01 9.578380573873e-01 9.369282088608e-01 9.164933950247e-01 9.057664631251e-01 9.037301688823e-01 9.000338735648e-01 8.853005053920e-01 8.603036427357e-01 8.363148274569e-01 8.259089004059e-01 8.312621141606e-01 8.424633241955e-01 8.482377407352e-01 8.470772468653e-01 8.485096412076e-01 8.636286847289e-01 8.931249917061e-01 9.256770726395e-01 9.482561878585e-01 9.570315043368e-01 9.598339391070e-01 9.687942947242e-01 9.888306198952e-01 1.012841204744e+00 1.028727487048e+00 1.030521788667e+00 1.023609405813e+00 1.020197302421e+00 1.028150058425e+00 1.043268675118e+00 1.053244333785e+00 1.048986035700e+00 1.032597737757e+00 1.016111860736e+00 1.011578519824e+00 1.020396826435e+00 1.032891841435e+00 1.038502810540e+00 1.035648737808e+00 1.032615346257e+00 1.038894243449e+00 1.054394310440e+00 1.067707333450e+00 1.065756470397e+00 1.042553579434e+00 9.535407874347e-01 8.842588896289e-01 8.407489619456e-01 8.607240929160e-01 9.067879765539e-01 9.297905081548e-01 9.180664719727e-01 8.923707524101e-01 8.832483234240e-01 9.099668922469e-01 9.656755585549e-01 1.016933689564e+00 1.022658444767e+00 9.642341276721e-01 8.742002995765e-01 8.373437536563e-01 9.057922480206e-01 1.014751701634e+00 1.068153170981e+00 1.030895736021e+00 9.467987715087e-01 9.065787493724e-01 9.485123375193e-01 1.007621270949e+00 1.011366928726e+00 9.555902663185e-01 9.028506369561e-01 9.186720482184e-01 9.897187129691e-01 1.049660468104e+00 1.057204943411e+00 1.016536875508e+00 9.584168916885e-01 9.148223681960e-01 9.042917960696e-01 9.287976305414e-01 9.727402341025e-01 1.007630886259e+00 1.010044236723e+00 9.810263099950e-01 9.471855340473e-01 9.340031167703e-01 9.354968203792e-01 9.275427420901e-01 9.104896804120e-01 9.200748423769e-01 9.794907614498e-01 1.052769448259e+00 1.078044579126e+00 1.027630606628e+00 9.370331877601e-01 8.916413222639e-01 9.423260970942e-01 1.036672825466e+00 1.094707340894e+00 1.085354435393e+00 1.031083591069e+00 9.784254589316e-01 9.562094849639e-01 9.569254600531e-01 9.613106189584e-01 9.644092104753e-01 9.703829410665e-01 9.743587706456e-01 9.609261126901e-01 9.212922064850e-01 8.695792605055e-01 8.408375939785e-01 8.610000138383e-01 9.132494632189e-01 9.505366103864e-01 9.364604121401e-01 8.731853024817e-01 8.108321892086e-01 8.168013363581e-01 8.927389658908e-01 9.646884396847e-01 9.670871963455e-01 8.937237927613e-01 8.066517165986e-01 7.945825502101e-01 8.625344361743e-01 9.243751923102e-01 9.177079810381e-01 8.547716380879e-01 8.063025819354e-01 8.260080877154e-01 8.789988170306e-01 8.996432074801e-01 8.732762991336e-01 8.434307296015e-01 8.564947432491e-01 8.974829758281e-01 9.147077873068e-01 8.883932585082e-01 8.507071235822e-01 8.468284062230e-01 8.740282174725e-01 8.883489205392e-01 8.671595759918e-01 8.362382625614e-01 8.366706028459e-01 8.654744884332e-01 8.783425357923e-01 8.503823226330e-01 8.086035082070e-01 8.043395313964e-01 8.426818664901e-01 8.712940302436e-01 8.489240779148e-01 7.906072336371e-01 7.564831786481e-01 7.816135623597e-01 8.254187609164e-01 8.327673511907e-01
 1.059285185246e+00 1.056991430392e+00 1.056383183279e+00 1.055968264479e+00 1.053971782446e+00 1.050862612327e+00 1.048604019044e+00 1.047854326630e+00 1.047156141919e+00 1.045046169181e+00 1.042035692433e+00 1.039862223965e+00 1.039076533099e+00 1.038262927761e+00 1.036039250523e+00 1.033083745029e+00 1.031208298529e+00 1.030705544799e+00 1.029893465524e+00 1.027551621543e+00 1.024648177923e+00 1.022943712948e+00 1.022530407906e+00 1.021714883872e+00 1.019338515859e+00 1.016369229010e+00 1.014621465851e+00 1.014237219973e+00 1.013424681417e+00 1.010959701019e+00 1.007954344173e+00 1.006313045532e+00 1.006014759800e+00 1.005128972975e+00 1.002553960084e+00 9.995647663988e-01 9.980535983546e-01 9.978593388143e-01 9.969451343023e-01 9.942374086808e-01 9.911989274238e-01 9.898173284921e-01 9.897487328217e-01 9.887623645231e-01 9.859098302634e-01 9.828734852192e-01 9.815742432817e-01 9.814613114763e-01 9.803202779160e-01 9.773877102629e-01 9.743920320112e-01 9.731161018224e-01 9.728888272197e-01 9.715666441450e-01 9.685882470640e-01 9.657310705952e-01 9.645422939781e-01 9.641595044297e-01 9.626272393605e-01 9.596779675669e-01 9.570254966105e-01 9.559011345220e-01 9.553653355910e-01 9.536887826266e-01 9.507976117468e-01 9.483381143978e-01 9.473128044726e-01 9.466769803669e-01 9.448884667631e-01 9.420893456727e-01 9.398171691388e-01 9.388267840311e-01 9.380887641709e-01 9.362700764810e-01 9.335682382056e-01 9.314032658418e-01 9.304259164450e-01 9.296304555742e-01 9.278081188278e-01 9.252151752489e-01 9.231384895200e-01 9.221044525442e-01 9.212272403858e-01 9.194540766607e-01 9.169713708195e-01 9.149116177790e-01 9.137975023336e-01 9.128614843949e-01 9.111459875171e-01 9.087870491692e-01 9.067464286867e-01 9.055021147111e-01 9.044805774566e-01 9.028566670666e-01 9.006227027580e-01 8.985601529613e-01 8.971815729281e-01 8.960850078086e-01 8.945440750496e-01 8.924516819407e-01 8.903830892647e-01 8.888328107890e-01 8.876256163501e-01 8.861759288523e-01 8.842284826501e-01 8.821518500436e-01 8.804449522617e-01 8.791170872030e-01 8.777227609985e-01 8.759348780968e-01 8.739051705111e-01 8.720572662659e-01 8.705834216504e-01 8.692152122103e-01 8.675677577779e-01 8.656137052133e-01 8.636954299615e-01 8.620844093931e-01 8.606783057764e-01 8.591447994404e-01 8.573142357796e-01 8.553766492756e-01 8.536436368394e-01 8.521595724086e-01 8.506693684190e-01 8.489656705211e-01 8.471014443952e-01 8.452984406617e-01 8.436974450729e-01 8.421991490190e-01 8.405883375346e-01 8.388113135797e-01 8.370078142380e-01 8.353107938326e-01 8.337277713100e-01 8.321540892281e-01 8.304762497260e-01 8.287087961207e-01 8.269673401896e-01 8.253103877645e-01 8.236965077075e-01 8.220635370052e-01 8.203705591028e-01 8.186375315296e-01 8.169399814326e-01 8.153008292559e-01 8.136725422787e-01 8.120217267074e-01 8.103430283394e-01 8.086493071876e-01 8.069856302873e-01 8.053584652799e-01 8.037261107932e-01 8.020742438833e-01 8.004241808912e-01 7.987753465326e-01 7.971336026216e-01 7.954996132679e-01 7.938549687864e-01 7.922095278766e-01 7.905843048905e-01 7.889554773476e-01 7.873081873315e-01 7.856591214745e-01 7.840114690312e-01 7.823705646534e-01 7.807444578005e-01 7.791079089637e-01 7.774503123489e-01 7.757940012891e-01 7.741451723597e-01 7.725029366411e-01 7.708709372107e-01 7.692256583937e-01 7.675616541057e-01 7.659071068068e-01 7.642684177744e-01 7.626325708727e-01 7.609946618422e-01 7.593457203254e-01 7.576926078149e-01 7.560545273140e-01 7.544253824036e-01 7.527865124236e-01 7.511470377714e-01 7.495119843450e-01 7.478783239238e-01 7.462525545677e-01 7.446248214600e-01 7.429883539731e-01 7.413585020792e-01 7.397349492344e-01 7.381093327818e-01 7.364874627495e-01 7.348697759092e-01 7.332486263338e-01 7.316278219599e-01 7.300082417480e-01 7.283838091566e-01 7.267716270722e-01 7.251663553760e-01 7.235525381492e-01 7.219346492445e-01 7.203162557191e-01 7.187038958575e-01 7.171025913280e-01 7.154977320402e-01 7.138807105546e-01 7.122668363467e-01 7.106660799113e-01 7.090640002765e-01 7.074573712500e-01 7.058472198733e-01 7.042363008960e-01 7.026391921650e-01 7.010449604110e-01 6.994374713457e-01 6.978295882399e-01 6.962283395090e-01 6.946287351029e-01 6.930331838084e-01 6.914308952954e-01 6.898234828444e-01 6.882300807965e-01 6.866394832763e-01 6.850377040297e-01 6.834359121118e-01 6.818354600552e-01 6.802412569175e-01 6.786548595152e-01 6.770564486590e-01 6.754494868273e-01 6.738582336461e-01 6.722663100602e-01 6.706717980174e-01 6.690778843071e-01 6.674760043366e-01 6.658831015046e-01 6.642959607199e-01 6.626945362908e-01 6.610936259510e-01 6.595024794274e-01 6.579075895985e-01 6.563160983776e-01 6.547209740891e-01 6.531169239452e-01 6.515262366819e-01 6.499374262736e-01 6.483347260627e-01 6.467395579908e-01 6.451454544056e-01 6.435512750777e-01 6.419633829191e-01 6.403623255446e-01 6.387612976311e-01 6.371757233679e-01 6.355834025258e-01 6.339881084762e-01 6.323932714759e-01 6.307935626582e-01 6.292046822082e-01 6.276160762382e-01 6.260135455599e-01 6.244183044379e-01 6.228267760573e-01 6.212288489118e-01 6.196374944374e-01 6.180367703345e-01 6.164346115452e-01 6.148421942088e-01 6.132423365340e-01 6.116393579932e-01 6.100433813699e-01 6.084386584972e-01 6.068372988334e-01 6.052381632385e-01 6.036302851769e-01 6.020267893970e-01 6.004211052271e-01 5.988078389552e-01 5.972025927706e-01 5.955932138341e-01 5.939780920674e-01 5.923640990658e-01 5.907418268603e-01 5.891242659155e-01 5.875108003953e-01 5.858878275535e-01 5.842645439801e-01 5.826394956699e-01 5.810095666604e-01 5.793857501737e-01 5.777619257574e-01 5.761339902292e-01 5.745063245157e-01 5.728726070667e-01 5.712336109404e-01 5.696036825652e-01 5.679721041773e-01 5.663354866234e-01 5.646968714388e-01 5.630490519066e-01 5.614015390685e-01 5.597576774960e-01 5.581074700019e-01 5.564571628898e-01 5.548013974761e-01 5.531340739102e-01 5.514684816712e-01 5.498021183621e-01 5.481359495549e-01 5.464674061959e-01 5.447853234286e-01 5.430994984907e-01 5.414179485519e-01 5.397324905783e-01 5.380481141446e-01 5.363581959083e-01 5.346534447885e-01 5.329531878872e-01 5.312510941957e-01 5.295478246205e-01 5.278456888544e-01 5.261301914288e-01 5.244103776427e-01 5.226921638145e-01 5.209697416263e-01 5.192488015854e-01 5.175213161629e-01 5.157824643475e-01 5.140461774471e-01 5.123051280373e-01 5.105619013851e-01 5.088185446708e-01 5.070612424701e-01 5.053029069899e-01 5.035416297308e-01 5.017744649827e-01 5.000086304956e-01 4.982318168193e-01 4.964472728374e-01 4.946653765010e-01 4.928738436683e-01 4.910806624566e-01 4.892827861798e-01 4.874736946140e-01 4.856645496562e-01 4.838510424905e-01 4.820292542591e-01 4.802073414257e-01 4.783717771841e-01 4.765361227500e-01 4.746977670585e-01 4.728474469473e-01 4.709959859669e-01 4.691364948728e-01 4.672683954969e-01 4.654031615509e-01 4.635241108040e-01 4.616423280719e-01 4.597555565756e-01 4.578572083912e-01 4.559592789131e-01 4.540516758012e-01 4.521369835674e-01 4.502209295607e-01 4.482898493816e-01 4.463599426397e-01 4.444229490560e-01 4.424730873663e-01 4.405256994559e-01 4.385637331324e-01 4.365977270326e-01 4.346298099603e-01 4.326461397868e-01 4.306642894216e-01 4.286706268836e-01 4.266679426890e-01 4.246669472823e-01 4.226489106091e-01 4.206311736652e-01 4.186044320748e-01 4.165639678600e-01 4.145268175640e-01 4.124751894137e-01 4.104198495759e-01 4.083592272863e-01 4.062819601645e-01 4.042081534401e-01 4.021217197404e-01 4.000269734566e-01 3.979325828678e-01 3.958186813472e-01 3.937061387194e-01 3.915850948838e-01 3.894522238955e-01 3.873218611820e-01 3.851732500475e-01 3.830219915385e-01 3.808664321935e-01 3.786945043202e-01 3.765286086886e-01 3.743457990308e-01 3.721566337522e-01 3.699651881349e-01 3.677568900414e-01 3.655548127347e-01 3.633383265947e-01 3.611103639714e-01 3.588854438896e-01 3.566415392121e-01 3.544017094227e-01 3.521523415030e-01 3.498889251853e-01 3.476299884030e-01 3.453520176550e-01 3.430750561332e-01 3.407925853530e-01 3.384946738487e-01 3.362037552998e-01 3.338940325079e-01 3.315816688830e-01 3.292699036601e-01 3.269399198845e-01 3.246170078465e-01 3.222773387673e-01 3.199342613243e-01 3.175940368041e-01 3.152354879379e-01 3.128832359939e-01 3.105194520130e-01 3.081473037007e-01 3.057826765075e-01 3.033995348850e-01 3.010215876218e-01 2.986349575734e-01 2.962395141880e-01 2.938551200486e-01 2.914518058672e-01 2.890532985305e-01 2.866506905857e-01 2.842373196532e-01 2.818363166097e-01 2.794192781292e-01 2.770053747047e-01 2.745926175995e-01 2.721679953835e-01 2.697580202278e-01 2.673341867446e-01 2.649136195326e-01 2.624971397290e-01 2.600697098226e-01 2.576587825435e-01 2.552355394521e-01 2.528168180304e-01 2.504066115678e-01 2.479856179684e-01 2.455837425351e-01 2.431736940226e-01 2.407667111752e-01 2.383743451626e-01 2.359719819529e-01 2.335904429724e-01 2.312049547788e-01 2.288229727093e-01 2.264633839127e-01 2.240926764066e-01 2.217467792105e-01 2.194028171224e-01 2.170623723265e-01 2.147506866294e-01 2.124284532299e-01 2.101365252605e-01 2.078504205175e-01 2.055719458155e-01 2.033276411932e-01 2.010758382245e-01 1.988591091042e-01 1.966557924943e-01 1.944601341007e-01 1.923082096227e-01 1.901501768272e-01 1.880350379785e-01 1.859380273522e-01 1.838530904042e-01 1.818216215041e-01 1.797870802789e-01 1.778037372993e-01 1.758459654934e-01 1.739045931176e-01 1.720265591337e-01 1.701477398007e-01 1.683318703520e-01 1.665470399255e-01 1.647856834197e-01 1.630970432150e-01 1.614147398810e-01 1.598059266987e-01 1.582326356147e-01 1.566936557576e-01 1.552358927735e-01 1.537897235950e-01 1.524290760055e-01 1.511101348873e-01 1.498357784705e-01 1.486512309722e-01 1.474853972234e-01 1.464167071752e-01 1.453924774755e-01 1.444249298040e-01 1.435537067203e-01 1.427056395666e-01 1.419654855957e-01 1.412727278735e-01 1.406486064170e-01 1.401219979808e-01 1.396259717309e-01 1.392435240234e-01 1.389093628726e-01 1.386496850244e-01 1.384889112322e-01 1.383616097987e-01 1.383510937637e-01 1.383856969993e-01 1.385000361283e-01 1.387093206509e-01 1.389527444774e-01 1.393108836921e-01 1.397093727972e-01 1.401865255152e-01 1.407515781746e-01 1.413483494913e-01 1.420535068813e-01 1.427944056813e-01 1.436088056241e-01 1.445005542598e-01 1.454207238252e-01 1.464412211285e-01 1.474848230961e-01 1.485991011376e-01 1.497796176055e-01 1.509792687798e-01 1.522712645700e-01 1.535786858676e-01 1.549441177087e-01 1.563687750272e-01 1.578036905315e-01 1.593205042577e-01 1.608435695816e-01 1.624162041090e-01 1.640384489449e-01 1.656610112250e-01 1.673575684860e-01 1.690506909238e-01 1.707863498717e-01 1.725617290747e-01 1.743294743147e-01 1.761628388738e-01 1.779852035360e-01 1.798409507128e-01 1.817296018933e-01 1.836023296754e-01 1.855340684120e-01 1.874475940964e-01 1.893882682585e-01 1.913561818394e-01 1.932992153483e-01 1.952955843535e-01 1.972675746348e-01 1.992598282446e-01 2.012722964449e-01 2.032578651549e-01 2.052895478957e-01 2.072909734287e-01 2.093078792421e-01 2.113429081533e-01 2.133420609309e-01 2.153817040944e-01 2.173913245243e-01 2.194085783517e-01 2.214380539106e-01 2.234303071718e-01 2.254603278443e-01 2.274544337133e-01 2.294514873839e-01 2.314592098362e-01 2.334260208824e-01 2.354231360631e-01 2.373858979920e-01 2.393455562866e-01 2.413141666330e-01 2.432385190228e-01 2.451897721644e-01 2.471053427055e-01 2.490135419501e-01 2.509295482500e-01 2.527978365162e-01 2.546905333941e-01 2.565457674037e-01 2.583890738424e-01 2.602404529389e-01 2.620420300333e-01 2.638642848598e-01 2.656509588889e-01 2.674213574760e-01 2.691972083910e-01 2.709230882822e-01 2.726667093018e-01 2.743757204106e-01 2.760641040490e-01 2.777583867035e-01 2.794021603729e-01 2.810605798879e-01 2.826841604003e-01 2.842858818086e-01 2.858934294540e-01 2.874493091266e-01 2.890160383832e-01 2.905525222495e-01 2.920613081840e-01 2.935773291388e-01 2.950435678775e-01 2.965173447328e-01 2.979610786166e-01 2.993785553250e-01 3.008001708792e-01 3.021739079633e-01 3.035532847803e-01 3.049046923205e-01 3.062267050937e-01 3.075560105795e-01 3.088369808628e-01 3.101212608479e-01 3.113814723438e-01 3.126115392292e-01 3.138475202551e-01 3.150390522226e-01 3.162315590206e-01 3.174021298439e-01 3.185411713102e-01 3.196883914569e-01 3.207917520889e-01 3.218952509166e-01 3.229811303150e-01 3.240361935605e-01 3.250981039523e-01 3.261213700610e-01 3.271412296363e-01 3.281479266067e-01 3.291230842826e-01 3.301063498642e-01 3.310552760670e-01 3.319992580752e-01 3.329340420867e-01 3.338382670572e-01 3.347507363114e-01 3.356326205756e-01 3.365101761485e-01 3.373804673882e-01 3.382213998743e-01 3.390735262422e-01 3.398980615364e-01 3.407175062806e-01 3.415344876211e-01 3.423250303730e-01 3.431251209221e-01 3.439031615096e-01 3.446755262825e-01 3.454489326507e-01 3.461988195762e-01 3.469590511106e-01 3.477007389916e-01 3.484390268083e-01 3.491813797883e-01 3.499019486112e-01 3.506343341354e-01 3.513526528816e-01 3.520676802069e-01 3.527900257744e-01 3.534932172233e-01 3.542089115706e-01 3.549163805543e-01 3.556191711756e-01 3.563342595804e-01 3.570313832205e-01 3.577442707327e-01 3.584499663569e-01 3.591540786120e-01 3.598713603624e-01 3.605747633896e-01 3.612938528273e-01 3.620101238833e-01 3.627251081657e-01 3.634570104743e-01 3.641757312139e-01 3.649123163831e-01 3.656483144397e-01 3.663844199141e-01 3.671388813319e-01 3.678823899944e-01 3.686439682657e-01 3.694086754045e-01 3.701744054290e-01 3.709575666469e-01 3.717343211149e-01 3.725283400312e-01 3.733257097118e-01 3.741261876774e-01 3.749463069530e-01 3.757599131750e-01 3.765900790592e-01 3.774269496573e-01 3.782649471134e-01 3.791232017214e-01 3.799754958590e-01 3.808449015881e-01 3.817216407377e-01 3.825983352055e-01 3.834956153876e-01 3.843885840398e-01 3.852952630543e-01 3.862099512003e-01 3.871243018534e-01 3.880571338822e-01 3.889845239512e-01 3.899269065646e-01 3.908768603160e-01 3.918221633391e-01 3.927885112197e-01 3.937458106094e-01 3.947156140094e-01 3.956920708707e-01 3.966618076510e-01 3.976504975274e-01 3.986295843404e-01 3.996185700613e-01 4.006126795513e-01 4.015973288776e-01 4.025993748055e-01 4.035886084211e-01 4.045838288315e-01 4.055828046882e-01 4.065703349621e-01 4.075710389786e-01 4.085572736209e-01 4.095463279880e-01 4.105377771056e-01 4.115114108697e-01 4.124981448864e-01 4.134666069878e-01 4.144336704143e-01 4.153996340154e-01 4.163455397306e-01 4.173007876850e-01 4.182357455445e-01 4.191635153568e-01 4.200896485372e-01 4.209912764339e-01 4.218980855463e-01 4.227819329063e-01 4.236547516465e-01 4.245239631899e-01 4.253628614152e-01 4.262050442414e-01 4.270207627441e-01 4.278220759965e-01 4.286167266760e-01 4.293775851599e-01 4.301386050888e-01 4.308716201761e-01 4.315831036774e-01 4.322869243614e-01 4.329548511018e-01 4.336179339288e-01 4.342511636238e-01 4.348604725810e-01 4.354602633236e-01 4.360203264658e-01 4.365726055653e-01 4.370936448207e-01 4.375869035168e-01 4.380702784842e-01 4.385092905437e-01 4.389382865690e-01 4.393374866327e-01 4.397036933025e-01 4.400603065849e-01 4.403718829036e-01 4.406702538229e-01 4.409397499745e-01 4.411711998457e-01 4.413946568534e-01 4.415711904344e-01 4.417336817102e-01 4.418675748716e-01 4.419649266773e-01 4.420512454550e-01 4.420937267714e-01 4.421197462375e-01 4.421185876979e-01 4.420805949633e-01 4.420317244850e-01 4.419412411863e-01 4.418338126363e-01 4.417032669193e-01 4.415356919235e-01 4.413592899361e-01 4.411447430600e-01 4.409127217656e-01 4.406600937018e-01 4.403735529231e-01 4.400792351117e-01 4.397509658093e-01 4.394077524759e-01 4.390479795759e-01 4.386580703502e-01 4.382621744305e-01 4.378391673986e-01 4.374009291124e-01 4.369524206475e-01 4.364776071078e-01 4.360003309902e-01 4.355001016626e-01 4.349911165398e-01 4.344737004508e-01 4.339388341656e-01 4.334039346345e-01 4.328529831668e-01 4.322963558130e-01 4.317369790336e-01 4.311662463517e-01 4.305976337561e-01 4.300217634771e-01 4.294450976504e-01 4.288696292473e-01 4.282887971741e-01 4.277161160652e-01 4.271399739068e-01 4.265689615004e-01 4.260030477543e-01 4.254387120934e-01 4.248852305239e-01 4.243329406023e-01 4.237914946132e-01 4.232586248661e-01 4.227312859467e-01 4.222204025342e-01 4.217134528760e-01 4.212219715761e-01 4.207400619561e-01 4.202681197802e-01 4.198135216958e-01 4.193658862882e-01 4.189363772177e-01 4.185195698126e-01 4.181147433012e-01 4.177285781484e-01 4.173503825935e-01 4.169902791321e-01 4.166445300970e-01 4.163091899578e-01 4.159933581052e-01 4.156862524353e-01 4.153973546665e-01 4.151220094923e-01 4.148587380586e-01 4.146125737996e-01 4.143744495432e-01 4.141548111379e-01 4.139449456007e-01 4.137469860051e-01 4.135656570976e-01 4.133899833959e-01 4.132333431953e-01 4.130862808929e-01 4.129514094749e-01 4.128314680430e-01 4.127186636377e-01 4.126243374354e-01 4.125388034040e-01 4.124667186502e-01 4.124126943577e-01 4.123654115503e-01 4.123407855879e-01 4.123284084222e-01 4.123349936631e-01 4.123626160178e-01 4.124051564050e-01 4.124751893259e-01 4.125633684981e-01 4.126797074543e-01 4.128278706397e-01 4.129973883979e-01 4.132105854539e-01 4.134536712311e-01 4.137370779885e-01 4.140690939496e-01 4.144391249256e-01 4.148695808791e-01 4.153459920962e-01 4.158834095832e-01 4.164910143481e-01 4.171539406391e-01 4.179030241529e-01 4.187227111168e-01 4.196273751582e-01 4.206253944576e-01 4.217074234820e-01 4.228991321439e-01 4.241869418524e-01 4.255863137727e-01 4.271068269072e-01 4.287389065108e-01 4.305072521640e-01 4.323993964415e-01 4.344273940306e-01 4.366033248174e-01 4.389107288198e-01 4.413793789728e-01 4.439929537228e-01 4.467615589587e-01 4.496970168410e-01 4.527802867357e-01 4.560398713099e-01 4.594569580604e-01 4.630386697363e-01 4.667941765684e-01 4.707023050645e-01 4.747857678092e-01 4.790266820241e-01 4.834279988927e-01 4.879972949527e-01 4.927103600520e-01 4.975850983852e-01 5.026038124530e-01 5.077622263252e-01 5.130657242638e-01 5.184894741781e-01 5.240467153327e-01 5.297176193754e-01 5.354940582297e-01 5.413830100166e-01 5.473544633506e-01 5.534168092255e-01 5.595556806093e-01 5.657531964685e-01 5.720162619431e-01 5.783152551462e-01 5.846560916171e-01 5.910208020408e-01 5.973947377394e-01 6.037799047824e-01 6.101485330160e-01 6.165032776859e-01 6.228279531457e-01 6.291053379879e-01 6.353369018375e-01 6.414974320737e-01 6.475860829382e-01 6.535894626188e-01 6.594899576136e-01 6.652868630112e-01 6.709595586965e-01 6.765062252393e-01 6.819132053932e-01 6.871655656907e-01 6.922635261369e-01 6.971873591341e-01 7.019354290944e-01 7.064956931194e-01 7.108588383384e-01 7.150226284763e-01 7.189709850270e-01 7.227062900827e-01 7.262163830006e-01 7.294973439255e-01 7.325479519898e-01 7.353541757720e-01 7.379230064887e-01 7.402451630904e-01 7.423201970892e-01 7.441512035863e-01 7.457288793684e-01 7.470647629654e-01 7.481514501502e-01 7.489949372016e-01 7.496038382178e-01 7.499698122669e-01 7.501130805468e-01 7.500312599071e-01 7.497336622624e-01 7.492366294267e-01 7.485385005540e-01 7.476644367227e-01 7.466176322219e-01 7.454138317483e-01 7.440764077600e-01 7.426069310377e-01 7.410387930668e-01 7.393838482298e-01 7.376575887732e-01 7.358953765115e-01 7.341036465054e-01 7.323178128471e-01 7.305560503398e-01 7.288414159752e-01 7.272082006990e-01 7.256692643229e-01 7.242608592020e-01 7.230050224726e-01 7.219228358506e-01 7.210502420115e-01 7.203990214369e-01 7.200025228902e-01 7.198796870777e-01 7.200450780797e-01 7.205295094144e-01 7.213354377721e-01 7.224898530216e-01 7.239996151646e-01 7.258692505474e-01 7.281183957852e-01 7.307339774989e-01 7.337298537620e-01 7.370998784277e-01 7.408295649995e-01 7.449277288015e-01 7.493629795309e-01 7.541333701040e-01 7.592193197914e-01 7.645916054889e-01 7.702431075294e-01 7.761349611779e-01 7.822449865430e-01 7.885490284820e-01 7.950059795715e-01 8.015965492318e-01 8.082769059094e-01 8.150202737936e-01 8.217925247442e-01 8.285531067501e-01 8.352773638111e-01 8.419217363573e-01 8.484575894646e-01 8.548523055824e-01 8.610646372061e-01 8.670741143839e-01 8.728411681708e-01 8.783393929416e-01 8.835425430503e-01 8.884184429974e-01 8.929475403700e-01 8.971005222468e-01 9.008611477107e-01 9.042070071775e-01 9.071170228707e-01 9.095856930565e-01 9.115888672401e-01 9.131225790767e-01 9.141810010582e-01 9.147490024257e-01 9.148372265262e-01 9.144337472273e-01 9.135500477676e-01 9.121935152978e-01 9.103648501539e-01 9.080916446959e-01 9.053776980865e-01 9.022488701202e-01 8.987348025687e-01 8.948501884887e-01 8.906398588966e-01 8.861309602498e-01 8.813616095638e-01 8.763840727684e-01 8.712302808065e-01 8.659626665944e-01 8.606276651631e-01 8.552778235226e-01 8.499797108591e-01 8.447834232851e-01 8.397576940260e-01 8.349596665695e-01 8.304490527512e-01 8.262949240988e-01 8.225454021971e-01 8.192647293248e-01 8.165003936548e-01 8.142984619230e-01 8.127055845390e-01 8.117467157298e-01 8.114568664642e-01 8.118488801975e-01 8.129305180726e-01 8.147088850545e-01 8.171640759411e-01 8.202874136337e-01 8.240460744538e-01 8.284025888917e-01 8.333234454055e-01 8.387473540768e-01 8.446298848492e-01 8.509058235668e-01 8.575131669687e-01 8.643963361275e-01 8.714771409809e-01 8.787079440516e-01 8.860174760476e-01 8.933472098148e-01 9.006490679288e-01 9.078631017269e-01 9.149520351546e-01 9.218759428792e-01 9.285993040371e-01 9.351047208135e-01 9.413662752042e-01 9.473827353487e-01 9.531481138788e-01 9.586635666070e-01 9.639532219087e-01 9.690230993276e-01 9.739087365035e-01 9.786391193367e-01 9.832442009157e-01 9.877751761059e-01 9.922650323002e-01 9.967638056688e-01 1.001317509860e+00 1.005964787538e+00 1.010758662754e+00 1.015726841680e+00 1.020913089216e+00 1.026350108780e+00 1.032054231403e+00 1.038057037822e+00 1.044358788249e+00 1.050972401528e+00 1.057896010899e+00 1.065116369898e+00 1.072631149693e+00 1.080410302132e+00 1.088437745018e+00 1.096690951566e+00 1.105132536151e+00 1.113745112259e+00 1.122494649480e+00 1.131354880797e+00 1.140308123444e+00 1.149321488623e+00 1.158387522937e+00 1.167485624924e+00 1.176605646353e+00 1.185746901030e+00 1.194895886255e+00 1.204058625924e+00 1.213231486388e+00 1.222411184300e+00 1.231601854986e+00 1.240791283314e+00 1.249976802209e+00 1.259141184780e+00 1.268260238024e+00 1.277312775783e+00 1.286252502311e+00 1.295038398325e+00 1.303616530454e+00 1.311918706832e+00 1.319882303892e+00 1.327424785920e+00 1.334468761446e+00 1.340936348207e+00 1.346737278088e+00 1.351798810308e+00 1.356047624101e+00 1.359417052522e+00 1.361857877695e+00 1.363327027073e+00 1.363802410857e+00 1.363281076452e+00 1.361771900840e+00 1.359315356114e+00 1.355960934021e+00 1.351789446929e+00 1.346894253464e+00 1.341387473794e+00 1.335404122740e+00 1.329079356527e+00 1.322567117972e+00 1.316023179155e+00 1.309598689772e+00 1.303448464809e+00 1.297709711801e+00 1.292511360057e+00 1.287961133945e+00 1.284143705871e+00 1.281128040126e+00 1.278944472902e+00 1.277609605947e+00 1.277111611902e+00 1.277411646832e+00 1.278460385826e+00 1.280184720393e+00 1.282502009515e+00 1.285322018294e+00 1.288545674124e+00 1.292082654950e+00 1.295835804649e+00 1.299720838639e+00 1.303659037664e+00 1.307580986591e+00 1.311433024526e+00 1.315170331503e+00 1.318764236403e+00 1.322200016340e+00 1.325471871337e+00 1.328596681068e+00 1.331598211850e+00 1.334508323021e+00 1.337384956057e+00 1.340272792542e+00 1.343244953762e+00 1.346367538423e+00 1.349708657010e+00 1.353343778856e+00 1.357334441257e+00 1.361750101543e+00 1.366640620494e+00 1.372053009090e+00 1.378029535870e+00 1.384586341755e+00 1.391757358318e+00 1.399544716310e+00 1.407961213222e+00 1.417020359016e+00 1.426710781305e+00 1.437062040555e+00 1.448065690020e+00 1.459728199335e+00 1.472068681285e+00 1.485053539377e+00 1.498683038740e+00 1.512904343369e+00 1.527631287954e+00 1.542784490964e+00 1.558180497001e+00 1.573649555103e+00 1.588959187602e+00 1.603814408604e+00 1.617948432462e+00 1.631005322274e+00 1.642669473673e+00 1.652631588275e+00 1.660549987758e+00 1.666207111807e+00 1.669359938936e+00 1.669858948580e+00 1.667658664218e+00 1.662714584528e+00 1.655150437225e+00 1.645111579330e+00 1.632809414933e+00 1.618578249864e+00 1.602706743011e+00 1.585586445701e+00 1.567600438439e+00 1.549073529469e+00 1.530406921040e+00 1.511859158131e+00 1.493697508205e+00 1.476149506920e+00 1.459301747938e+00 1.443297039051e+00 1.428146755127e+00 1.413837807716e+00 1.400376773252e+00 1.387650709501e+00 1.375629752354e+00 1.364215704910e+00 1.353298851738e+00 1.342833684267e+00 1.332675357665e+00 1.322772191463e+00 1.313040432763e+00 1.303378165551e+00 1.293788649107e+00 1.284190659484e+00 1.274607400369e+00 1.265083229529e+00 1.255641100133e+00 1.246430172255e+00 1.237545214346e+00 1.229147452703e+00 1.221433936625e+00 1.214540684205e+00 1.208687625006e+00 1.204011773040e+00 1.200639927947e+00 1.198693311368e+00 1.198158046167e+00 1.199030728597e+00 1.201172008382e+00 1.204348493157e+00 1.208278582414e+00 1.212510835630e+00 1.216583530761e+00 1.219949558092e+00 1.216734482871e+00 1.207140586554e+00 1.200462764431e+00 1.202224685877e+00 1.208714470657e+00 1.210405478627e+00 1.200759456670e+00 1.182122878098e+00 1.163801316292e+00 1.153785998517e+00 1.151366822893e+00 1.148076478541e+00 1.136087598739e+00 1.115796666997e+00 1.095977319467e+00 1.086105670478e+00 1.087411221970e+00 1.091760550133e+00 1.089622843124e+00 1.078868472580e+00 1.066552825609e+00 1.062212045533e+00 1.068296855055e+00 1.077323760226e+00 1.078813348708e+00 1.068631160304e+00 1.052467803139e+00 1.040726866530e+00 1.038765769883e+00 1.041566320283e+00 1.038704044605e+00 1.024213212118e+00 1.002088473439e+00 9.830847000885e-01 9.749264432744e-01 9.746193193282e-01 9.712184638491e-01 9.561284787773e-01 9.306765632024e-01 9.050093170703e-01 8.890119161288e-01 8.826845691576e-01 8.762037442560e-01 8.599914927999e-01 8.343345181548e-01 8.102732922098e-01 8.005831352615e-01 8.076757182973e-01 8.214809786428e-01 8.302524247882e-01 8.319117852045e-01 8.354927189429e-01 8.518754178069e-01 8.819572891090e-01 9.148160447324e-01 9.377014798402e-01 9.468491098045e-01 9.500612929678e-01 9.595355810051e-01 9.803804707754e-01 1.005639526002e+00 1.023116382401e+00 1.026482645286e+00 1.020606357788e+00 1.017254332265e+00 1.024224275790e+00 1.037635010444e+00 1.045515735482e+00 1.038840888934e+00 1.019608561999e+00 9.999244191101e-01 9.923176554686e-01 9.988229855143e-01 1.010014135613e+00 1.015028821327e+00 1.011743672784e+00 1.008103399214e+00 1.013783215040e+00 1.029383962360e+00 1.044296461581e+00 1.045360975295e+00 1.026354263244e+00 9.539724245936e-01 8.966813569998e-01 8.499157601128e-01 8.502153237594e-01 8.829565536677e-01 9.101143889844e-01 9.110758459345e-01 8.902465877565e-01 8.707353729890e-01 8.834694568068e-01 9.398305690590e-01 1.008357613902e+00 1.034675202645e+00 9.856529087841e-01 8.856271413239e-01 8.259083688235e-01 8.834880877985e-01 1.001376475070e+00 1.068345313490e+00 1.034782853757e+00 9.375806453396e-01 8.770234329255e-01 9.164014625184e-01 9.958606415742e-01 1.026615972417e+00 9.855442945410e-01 9.193979146335e-01 8.976842136955e-01 9.376660322895e-01 9.942494239478e-01 1.024559598137e+00 1.018849116359e+00 9.873877469773e-01 9.444661157210e-01 9.083447322317e-01 9.023215970253e-01 9.348247427919e-01 9.809159282200e-01 1.003320591656e+00 9.884802548268e-01 9.578334495356e-01 9.434827426960e-01 9.487373192450e-01 9.482436467301e-01 9.313780819862e-01 9.262655896020e-01 9.662082533771e-01 1.034318412846e+00 1.075093934708e+00 1.053265968053e+00 9.871314017784e-01 9.391681628540e-01 9.567786538791e-01 1.016173414627e+00 1.061035313325e+00 1.065539279243e+00 1.043030144210e+00 1.017496659785e+00 9.951605432699e-01 9.682489966260e-01 9.406742670572e-01 9.341185833311e-01 9.589340936460e-01 9.902739967452e-01 9.894240215861e-01 9.410031190667e-01 8.711980419130e-01 8.361460768895e-01 8.696014400756e-01 9.392300232891e-01 9.835075382768e-01 9.657852087200e-01 8.954991986472e-01 8.295244327380e-01 8.363068894441e-01 9.144120745412e-01 9.893453103759e-01 9.961476116616e-01 9.258452464911e-01 8.333078637598e-01 8.046801418499e-01 8.596818330930e-01 9.240474412078e-01 9.316728694067e-01 8.828058754532e-01 8.336969082083e-01 8.367399035299e-01 8.752966055672e-01 8.959690423682e-01 8.813590129983e-01 8.638113778681e-01 8.793872654452e-01 9.148434838710e-01 9.264987046818e-01 8.977893461615e-01 8.593878943845e-01 8.552121699558e-01 8.843447163636e-01 9.039254963069e-01 8.879274226200e-01 8.555105558231e-01 8.452030060552e-01 8.622060420089e-01 8.721995461363e-01 8.519050929364e-01 8.208423121032e-01 8.181202952713e-01 8.457803797959e-01 8.617043741452e-01 8.352012173203e-01 7.851409010911e-01 7.645738217762e-01 7.937220615975e-01 8.286131590301e-01 8.233885416764e-01
 1.035808346992e+00 1.033522675907e+00 1.032887374530e+00 1.032448930610e+00 1.030464495939e+00 1.027386446530e+00 1.025141437662e+00 1.024373500173e+00 1.023647875317e+00 1.021540265415e+00 1.018565799776e+00 1.016417544009e+00 1.015616393221e+00 1.014775484760e+00 1.012557353868e+00 1.009633092721e+00 1.007774774043e+00 1.007261160449e+00 1.006437667261e+00 1.004104433741e+00 1.001223557671e+00 9.995321183311e-01 9.991105736384e-01 9.982869814394e-01 9.959221871258e-01 9.929778898792e-01 9.912373418108e-01 9.908367032222e-01 9.900145400151e-01 9.875656723462e-01 9.845841061214e-01 9.829461840374e-01 9.826304353538e-01 9.817341715862e-01 9.791737959735e-01 9.762129496780e-01 9.747078593323e-01 9.744949085251e-01 9.735678164973e-01 9.708810216178e-01 9.678755769619e-01 9.664981059597e-01 9.664075061019e-01 9.654132417927e-01 9.625880624936e-01 9.595859299474e-01 9.582910304079e-01 9.581561705688e-01 9.570090182428e-01 9.541071855033e-01 9.511499215070e-01 9.498760020927e-01 9.496235034927e-01 9.482985380823e-01 9.453546540411e-01 9.425327853293e-01 9.413431521627e-01 9.409392348029e-01 9.394061289124e-01 9.364895971718e-01 9.338693660890e-01 9.327452676579e-01 9.321921145934e-01 9.305172512125e-01 9.276571499790e-01 9.252249406134e-01 9.241984638398e-01 9.235508372804e-01 9.217696858716e-01 9.189962626147e-01 9.167473658883e-01 9.157595405003e-01 9.150140648905e-01 9.132038890443e-01 9.105265292100e-01 9.083800238299e-01 9.074051453258e-01 9.066087499417e-01 9.047971792084e-01 9.022248373153e-01 9.001646619805e-01 8.991368308243e-01 8.982614185164e-01 8.964992814379e-01 8.940362508279e-01 8.919908805312e-01 8.908846836974e-01 8.899541649051e-01 8.882499238294e-01 8.859073433266e-01 8.838817598080e-01 8.826493638270e-01 8.816355109861e-01 8.800212088284e-01 8.778025094143e-01 8.757556514256e-01 8.743902026859e-01 8.733042205810e-01 8.717734038969e-01 8.696932253490e-01 8.676416624979e-01 8.661083549031e-01 8.649113887624e-01 8.634714974351e-01 8.615367088035e-01 8.594766118106e-01 8.577879013356e-01 8.564711476581e-01 8.550867749306e-01 8.533110385654e-01 8.512976344960e-01 8.494685557986e-01 8.480067166042e-01 8.466498925236e-01 8.450142794268e-01 8.430752459877e-01 8.411738787284e-01 8.395773212083e-01 8.381829090773e-01 8.366622147323e-01 8.348458668528e-01 8.329226932193e-01 8.312037343006e-01 8.297335330802e-01 8.282579319598e-01 8.265662713180e-01 8.247138149408e-01 8.229261228679e-01 8.213397312278e-01 8.198563815074e-01 8.182594236639e-01 8.164944761088e-01 8.147034410602e-01 8.130229917869e-01 8.114555902465e-01 8.098960801630e-01 8.082328939362e-01 8.064775299351e-01 8.047506446692e-01 8.031109097976e-01 8.015143284406e-01 7.998952750009e-01 7.982156239811e-01 7.964967957823e-01 7.948140834713e-01 7.931927565099e-01 7.915821075177e-01 7.899454142101e-01 7.882797853474e-01 7.865998759028e-01 7.849516987550e-01 7.833424917769e-01 7.817259525748e-01 7.800883584738e-01 7.784503634555e-01 7.768161345235e-01 7.751906865604e-01 7.735725173567e-01 7.719431515397e-01 7.703112997278e-01 7.686980824335e-01 7.670842607964e-01 7.654533302590e-01 7.638186799888e-01 7.621851946136e-01 7.605575361100e-01 7.589441290921e-01 7.573237446345e-01 7.556807323051e-01 7.540377297759e-01 7.524018927405e-01 7.507742696988e-01 7.491560690233e-01 7.475251140040e-01 7.458757589548e-01 7.442331622743e-01 7.426075890052e-01 7.409866351749e-01 7.393621414423e-01 7.377284723373e-01 7.360864859324e-01 7.344616986650e-01 7.328470379084e-01 7.312223626079e-01 7.295962153872e-01 7.279726663509e-01 7.263523470603e-01 7.247403736511e-01 7.231260821065e-01 7.215032929630e-01 7.198845600640e-01 7.182740756107e-01 7.166619876394e-01 7.150532962815e-01 7.134477077473e-01 7.118382859005e-01 7.102304402839e-01 7.086240315618e-01 7.070122757217e-01 7.054114755962e-01 7.038173685493e-01 7.022159195731e-01 7.006101294989e-01 6.990044125843e-01 6.974029467089e-01 6.958121050402e-01 6.942190407431e-01 6.926137256760e-01 6.910115798417e-01 6.894204051836e-01 6.878295337428e-01 6.862343939987e-01 6.846344840141e-01 6.830343442477e-01 6.814471965936e-01 6.798629993298e-01 6.782653711935e-01 6.766686369860e-01 6.750756076550e-01 6.734866010043e-01 6.719000688612e-01 6.703070790198e-01 6.687091481870e-01 6.671236480574e-01 6.655427476521e-01 6.639495536729e-01 6.623561465101e-01 6.607640199032e-01 6.591773626216e-01 6.575987902198e-01 6.560078301054e-01 6.544088915416e-01 6.528244180890e-01 6.512396835167e-01 6.496522459433e-01 6.480642675650e-01 6.464692062658e-01 6.448815681926e-01 6.433008154884e-01 6.417053199939e-01 6.401096829060e-01 6.385233729645e-01 6.369329372299e-01 6.353461555788e-01 6.337554434726e-01 6.321552990342e-01 6.305687300783e-01 6.289824158537e-01 6.273840420877e-01 6.257906779588e-01 6.241996217636e-01 6.226082625640e-01 6.210218292645e-01 6.194226996777e-01 6.178230080305e-01 6.162383929726e-01 6.146476589253e-01 6.130520000185e-01 6.114580137676e-01 6.098578927128e-01 6.082683794154e-01 6.066798551994e-01 6.050757568059e-01 6.034788463074e-01 6.018848936203e-01 6.002858009700e-01 5.986906057555e-01 5.970882757229e-01 5.954823566508e-01 5.938863171601e-01 5.922827341576e-01 5.906760055075e-01 5.890746423407e-01 5.874655029047e-01 5.858588685846e-01 5.842536280829e-01 5.826407029748e-01 5.810295221380e-01 5.794177918665e-01 5.777978951773e-01 5.761843803774e-01 5.745679687976e-01 5.729453363082e-01 5.713211456019e-01 5.696917130565e-01 5.680636171230e-01 5.664407752036e-01 5.648084674060e-01 5.631741127463e-01 5.615381467567e-01 5.598973737022e-01 5.582610698081e-01 5.566262638617e-01 5.549854908443e-01 5.533455295927e-01 5.516987806696e-01 5.500471258440e-01 5.484021306642e-01 5.467568469034e-01 5.451054411621e-01 5.434520458603e-01 5.417885976047e-01 5.401253273197e-01 5.384649656553e-01 5.367984052362e-01 5.351310835948e-01 5.334587198366e-01 5.317735653443e-01 5.300896016474e-01 5.284051856998e-01 5.267190263881e-01 5.250324144843e-01 5.233307831936e-01 5.216245821387e-01 5.199222466482e-01 5.182158348059e-01 5.165099960289e-01 5.147983836696e-01 5.130726735542e-01 5.113492051013e-01 5.096245755098e-01 5.078979962298e-01 5.061717660892e-01 5.044337060220e-01 5.026881790068e-01 5.009454854367e-01 4.991978429501e-01 4.974515284711e-01 4.956986629060e-01 4.939328860844e-01 4.921709093074e-01 4.904024630972e-01 4.886314433696e-01 4.868610455491e-01 4.850765655158e-01 4.832883572552e-01 4.814995739841e-01 4.797024198902e-01 4.779070327461e-01 4.761011630860e-01 4.742862867594e-01 4.724739544825e-01 4.706521341706e-01 4.688266454517e-01 4.669991132573e-01 4.651572759563e-01 4.633163211556e-01 4.614701156797e-01 4.596162858577e-01 4.577614854888e-01 4.558929335297e-01 4.540239831502e-01 4.521517601886e-01 4.502666855799e-01 4.483815946093e-01 4.464874280802e-01 4.445845284696e-01 4.426849671805e-01 4.407701985086e-01 4.388526885171e-01 4.369309333239e-01 4.349958180451e-01 4.330624969757e-01 4.311189035953e-01 4.291668155781e-01 4.272143725981e-01 4.252472533903e-01 4.232803452074e-01 4.213059028038e-01 4.193189783950e-01 4.173337769248e-01 4.153352329893e-01 4.133303209538e-01 4.113252299119e-01 4.093034748733e-01 4.072845082591e-01 4.052535532670e-01 4.032120317000e-01 4.011728934677e-01 3.991174025311e-01 3.970603519688e-01 3.949969756233e-01 3.929186565477e-01 3.908435279617e-01 3.887547584333e-01 3.866601030956e-01 3.845629892966e-01 3.824475011364e-01 3.803350108402e-01 3.782127764235e-01 3.760806472093e-01 3.739486790426e-01 3.717993635024e-01 3.696481953685e-01 3.674913906641e-01 3.653217738687e-01 3.631554407505e-01 3.609721632364e-01 3.587846393128e-01 3.565939666717e-01 3.543870843142e-01 3.521859302790e-01 3.499703499198e-01 3.477453946041e-01 3.455216489841e-01 3.432806302779e-01 3.410448360471e-01 3.387968025470e-01 3.365375105910e-01 3.342816238800e-01 3.320081103273e-01 3.297369806201e-01 3.274594939078e-01 3.251665453231e-01 3.228797933685e-01 3.205755880538e-01 3.182715115099e-01 3.159634343174e-01 3.136402811351e-01 3.113246680741e-01 3.089924095461e-01 3.066575916122e-01 3.043244399568e-01 3.019736483137e-01 2.996310023124e-01 2.972742822935e-01 2.949124029105e-01 2.925570784868e-01 2.901830578613e-01 2.878170578718e-01 2.854410035336e-01 2.830573840087e-01 2.806827794599e-01 2.782916403200e-01 2.759057326093e-01 2.735149856418e-01 2.711151421230e-01 2.687282698673e-01 2.663247389762e-01 2.639271615936e-01 2.615286039810e-01 2.591200181271e-01 2.567260912003e-01 2.543184871102e-01 2.519161026427e-01 2.495164786282e-01 2.471075808845e-01 2.447162185081e-01 2.423124642110e-01 2.399157977140e-01 2.375250270843e-01 2.351263564289e-01 2.327461038143e-01 2.303590932371e-01 2.279765232499e-01 2.256079334967e-01 2.232310969814e-01 2.208763848151e-01 2.185185322434e-01 2.161656001367e-01 2.138335232576e-01 2.114934361884e-01 2.091790664417e-01 2.068661021975e-01 2.045598991866e-01 2.022810627018e-01 1.999963397497e-01 1.977402114862e-01 1.954938292335e-01 1.932544271464e-01 1.910505255217e-01 1.888431513239e-01 1.866692645868e-01 1.845109928747e-01 1.823633636545e-01 1.802595035458e-01 1.781544332322e-01 1.760914936268e-01 1.740509940350e-01 1.720245560965e-01 1.700517932880e-01 1.680812427284e-01 1.661604767184e-01 1.642688948433e-01 1.623989208975e-01 1.605912397517e-01 1.587915093878e-01 1.570524326134e-01 1.553503368949e-01 1.536750269663e-01 1.520735510881e-01 1.504848278156e-01 1.489686961857e-01 1.474965783879e-01 1.460602583467e-01 1.447080571710e-01 1.433754861684e-01 1.421279271766e-01 1.409299450674e-01 1.397773114560e-01 1.387189358177e-01 1.376845922235e-01 1.367488565884e-01 1.358650630831e-01 1.350398976533e-01 1.343147590054e-01 1.336196680957e-01 1.330324521925e-01 1.324994393579e-01 1.320342100357e-01 1.316716575849e-01 1.313420310940e-01 1.311275564202e-01 1.309667157990e-01 1.308791025496e-01 1.308937319317e-01 1.309426634546e-01 1.311091957131e-01 1.313227820648e-01 1.316143036457e-01 1.320005770005e-01 1.324205864522e-01 1.329540364137e-01 1.335281302343e-01 1.341783973730e-01 1.349154684681e-01 1.356812560929e-01 1.365525250994e-01 1.374569149676e-01 1.384302346850e-01 1.394799449733e-01 1.405519997649e-01 1.417209084866e-01 1.429121361201e-01 1.441653145385e-01 1.454833356399e-01 1.468158998655e-01 1.482337314570e-01 1.496637692379e-01 1.511487284219e-01 1.526857060706e-01 1.542294862735e-01 1.558501466604e-01 1.574719449131e-01 1.591396553357e-01 1.608511322873e-01 1.625590804717e-01 1.643351617493e-01 1.661045957190e-01 1.679093622316e-01 1.697516662034e-01 1.715822327785e-01 1.734726976949e-01 1.753482947302e-01 1.772533696703e-01 1.791886484198e-01 1.811033643435e-01 1.830718052847e-01 1.850197072500e-01 1.869885278289e-01 1.889820897071e-01 1.909477867859e-01 1.929641048943e-01 1.949532562895e-01 1.969575873247e-01 1.989821565147e-01 2.009725054669e-01 2.030077283897e-01 2.050116838807e-01 2.070251050078e-01 2.090537988495e-01 2.110467165002e-01 2.130770939237e-01 2.150741566370e-01 2.170761034571e-01 2.190900473723e-01 2.210633275435e-01 2.230690776282e-01 2.250416162280e-01 2.270109308918e-01 2.289907083296e-01 2.309282912865e-01 2.328941091260e-01 2.348244944580e-01 2.367481644519e-01 2.386798203949e-01 2.405655962184e-01 2.424757666082e-01 2.443514211357e-01 2.462141098529e-01 2.480853862838e-01 2.499078956865e-01 2.517511239055e-01 2.535596453430e-01 2.553520822984e-01 2.571531645798e-01 2.589015272341e-01 2.606690023101e-01 2.624007760397e-01 2.641134180943e-01 2.658330740977e-01 2.675017025159e-01 2.691844078300e-01 2.708346233143e-01 2.724604145680e-01 2.740930631258e-01 2.756744547260e-01 2.772679303724e-01 2.788285921341e-01 2.803631910892e-01 2.819043841297e-01 2.833944337095e-01 2.848938024725e-01 2.863622948318e-01 2.878026733056e-01 2.892504381090e-01 2.906455682613e-01 2.920476289598e-01 2.934222171016e-01 2.947656079405e-01 2.961170755100e-01 2.974183628063e-01 2.987233892895e-01 3.000040653217e-01 3.012513146376e-01 3.025072227848e-01 3.037153130235e-01 3.049238452711e-01 3.061101948057e-01 3.072637061726e-01 3.084249089828e-01 3.095407698947e-01 3.106551315378e-01 3.117523601403e-01 3.128148053884e-01 3.138861562086e-01 3.149148909218e-01 3.159406365879e-01 3.169513343666e-01 3.179285635029e-01 3.189135912801e-01 3.198597235632e-01 3.208026636065e-01 3.217335115576e-01 3.226319371127e-01 3.235393375739e-01 3.244113055435e-01 3.252780915311e-01 3.261371902527e-01 3.269640554808e-01 3.278012721154e-01 3.286076062062e-01 3.294076653732e-01 3.302035005978e-01 3.309695548181e-01 3.317463251415e-01 3.324956424840e-01 3.332398141689e-01 3.339824713490e-01 3.346976610089e-01 3.354252606911e-01 3.361294092311e-01 3.368283728652e-01 3.375293343047e-01 3.382065300712e-01 3.388948395416e-01 3.395657548602e-01 3.402315622655e-01 3.409033629684e-01 3.415523174818e-01 3.422145171390e-01 3.428632704676e-01 3.435089722792e-01 3.441632028434e-01 3.447978111630e-01 3.454470408884e-01 3.460867224496e-01 3.467236601836e-01 3.473726620710e-01 3.480043453774e-01 3.486517882983e-01 3.492949829722e-01 3.499340473843e-01 3.505895286669e-01 3.512303017169e-01 3.518885669546e-01 3.525436229593e-01 3.531986697203e-01 3.538706622569e-01 3.545308271320e-01 3.552086385628e-01 3.558874653013e-01 3.565671068404e-01 3.572644580429e-01 3.579541740777e-01 3.586608721152e-01 3.593711682802e-01 3.600838021486e-01 3.608143210214e-01 3.615390381988e-01 3.622823277090e-01 3.630317635288e-01 3.637817050446e-01 3.645529563330e-01 3.653180698741e-01 3.661015252381e-01 3.668918893138e-01 3.676840237139e-01 3.684981908974e-01 3.693065070007e-01 3.701320808718e-01 3.709660902890e-01 3.718014052585e-01 3.726576884099e-01 3.735086555386e-01 3.743759252148e-01 3.752527581167e-01 3.761281626654e-01 3.770250449310e-01 3.779165387736e-01 3.788222845401e-01 3.797361070513e-01 3.806475295913e-01 3.815783870083e-01 3.825023916105e-01 3.834407818170e-01 3.843857782832e-01 3.853251889069e-01 3.862848297228e-01 3.872336493323e-01 3.881931457248e-01 3.891583236330e-01 3.901158794606e-01 3.910900910841e-01 3.920528449794e-01 3.930233946310e-01 3.939984150143e-01 3.949602764012e-01 3.959384277759e-01 3.969007217201e-01 3.978663499372e-01 3.988356835775e-01 3.997894178010e-01 4.007544873743e-01 4.017022826676e-01 4.026503575386e-01 4.035978849733e-01 4.045255546214e-01 4.054632464408e-01 4.063798645674e-01 4.072918790115e-01 4.082013995677e-01 4.090869753685e-01 4.099791863564e-01 4.108478375893e-01 4.117065265625e-01 4.125614156775e-01 4.133874870003e-01 4.142169371373e-01 4.150207515438e-01 4.158096484105e-01 4.165936851858e-01 4.173436120797e-01 4.180938306404e-01 4.188160260930e-01 4.195189521378e-01 4.202144685471e-01 4.208730113842e-01 4.215291554103e-01 4.221552174443e-01 4.227555853770e-01 4.233486532875e-01 4.239019884569e-01 4.244479320525e-01 4.249624278579e-01 4.254509380668e-01 4.259278869429e-01 4.263629744038e-01 4.267888478450e-01 4.271824819698e-01 4.275455663325e-01 4.278979982254e-01 4.282043929273e-01 4.285000776670e-01 4.287642292556e-01 4.289947614364e-01 4.292143878031e-01 4.293889056724e-01 4.295496745119e-01 4.296802705008e-01 4.297740469281e-01 4.298579479685e-01 4.298964764560e-01 4.299191429343e-01 4.299157012649e-01 4.298743344104e-01 4.298232083779e-01 4.297301869905e-01 4.296191739198e-01 4.294839986372e-01 4.293122137163e-01 4.291306371097e-01 4.289098283560e-01 4.286730895248e-01 4.284146921832e-01 4.281223920066e-01 4.278219253692e-01 4.274869453271e-01 4.271363353662e-01 4.267668784003e-01 4.263678271207e-01 4.259615499520e-01 4.255264526857e-01 4.250781333774e-01 4.246165058350e-01 4.241291037518e-01 4.236384112187e-01 4.231238051169e-01 4.225992845511e-01 4.220658527945e-01 4.215121377442e-01 4.209580917041e-01 4.203859284552e-01 4.198097372218e-01 4.192297285938e-01 4.186360889577e-01 4.180448340971e-01 4.174439439355e-01 4.168418899445e-01 4.162398231936e-01 4.156316432077e-01 4.150305334603e-01 4.144251313440e-01 4.138247305625e-01 4.132283866876e-01 4.126328300303e-01 4.120488848534e-01 4.114653373178e-01 4.108908274297e-01 4.103269454634e-01 4.097668437320e-01 4.092220414057e-01 4.086826995060e-01 4.081576121804e-01 4.076445404628e-01 4.071416816895e-01 4.066566878349e-01 4.061807549813e-01 4.057226476646e-01 4.052766073012e-01 4.048440843228e-01 4.044318850863e-01 4.040290625137e-01 4.036471026572e-01 4.032812609981e-01 4.029292000350e-01 4.025970593433e-01 4.022775301561e-01 4.019779271738e-01 4.016932357254e-01 4.014229932487e-01 4.011743671863e-01 4.009351399022e-01 4.007189027080e-01 4.005164247458e-01 4.003292207967e-01 4.001622386468e-01 4.000054336650e-01 3.998705061594e-01 3.997475722271e-01 3.996413221906e-01 3.995532827153e-01 3.994757324526e-01 3.994223811484e-01 3.993810547637e-01 3.993571252602e-01 3.993548661013e-01 3.993629870313e-01 3.993974524610e-01 3.994454750473e-01 3.995170291541e-01 3.996117606293e-01 3.997219932660e-01 3.998662636708e-01 4.000283872116e-01 4.002210788552e-01 4.004464462042e-01 4.006958460302e-01 4.009866011793e-01 4.013074260316e-01 4.016701387915e-01 4.020783532448e-01 4.025226313417e-01 4.030264131412e-01 4.035745601351e-01 4.041799379011e-01 4.048514488103e-01 4.055764454681e-01 4.063799853563e-01 4.072471859746e-01 4.081942034051e-01 4.092281539881e-01 4.103365923377e-01 4.115487825779e-01 4.128499192400e-01 4.142523373041e-01 4.157665546124e-01 4.173802500800e-01 4.191195465168e-01 4.209696370770e-01 4.229471164988e-01 4.250559022588e-01 4.272880163874e-01 4.296682861470e-01 4.321789289865e-01 4.348331455202e-01 4.376409836672e-01 4.405827052026e-01 4.436873972272e-01 4.469351587798e-01 4.503356424494e-01 4.538968168653e-01 4.575993057363e-01 4.614667045529e-01 4.654807813706e-01 4.696439323349e-01 4.739632106301e-01 4.784168065218e-01 4.830233151649e-01 4.877634963396e-01 4.926369728080e-01 4.976507623863e-01 5.027776759831e-01 5.080345184336e-01 5.134008436434e-01 5.188693987092e-01 5.244474414556e-01 5.301057883822e-01 5.358563914076e-01 5.416795753850e-01 5.475652406505e-01 5.535198219766e-01 5.595110858030e-01 5.655494682636e-01 5.716162613202e-01 5.776972315560e-01 5.837939897290e-01 5.898821391228e-01 5.959636482543e-01 6.020221402847e-01 6.080425580965e-01 6.140273501991e-01 6.199510006208e-01 6.258129611188e-01 6.316000486605e-01 6.372973440103e-01 6.429025326435e-01 6.483951643164e-01 6.537755405843e-01 6.590275767259e-01 6.641397818516e-01 6.691098068555e-01 6.739202726520e-01 6.785694262777e-01 6.830451399298e-01 6.873372639033e-01 6.914438648646e-01 6.953500051906e-01 6.990560853526e-01 7.025504640289e-01 7.058294278288e-01 7.088898190385e-01 7.117204262794e-01 7.143253642266e-01 7.166946912967e-01 7.188294341472e-01 7.207297592972e-01 7.223854202626e-01 7.238072735976e-01 7.249876781496e-01 7.259317768177e-01 7.266451632042e-01 7.271222791617e-01 7.273793760459e-01 7.274122745518e-01 7.272306526594e-01 7.268483553148e-01 7.262597255971e-01 7.254899158316e-01 7.245418308740e-01 7.234274771341e-01 7.221686048653e-01 7.207668057504e-01 7.192516792904e-01 7.176318497977e-01 7.159261659040e-01 7.141618716667e-01 7.123441400986e-01 7.105104419520e-01 7.086741507376e-01 7.068581732519e-01 7.050940427076e-01 7.033938228366e-01 7.017951806769e-01 7.003141472376e-01 6.989773847084e-01 6.978167622974e-01 6.968429432321e-01 6.960945385868e-01 6.955850803944e-01 6.953357566251e-01 6.953765978499e-01 6.957137115211e-01 6.963749222124e-01 6.973686564579e-01 6.987064034632e-01 7.004065820001e-01 7.024609055440e-01 7.048913423059e-01 7.076885884595e-01 7.108491788409e-01 7.143799951887e-01 7.182582574456e-01 7.224864203802e-01 7.270462619016e-01 7.319138781830e-01 7.370877871732e-01 7.425281337123e-01 7.482215741060e-01 7.541424367474e-01 7.602552246678e-01 7.665449127153e-01 7.729669719857e-01 7.794977809514e-01 7.861059213158e-01 7.927504456007e-01 7.994096562330e-01 8.060392308183e-01 8.126110666789e-01 8.190927114017e-01 8.254471277995e-01 8.316484308539e-01 8.376581111745e-01 8.434510588303e-01 8.489961140408e-01 8.542623127066e-01 8.592280640987e-01 8.638626687334e-01 8.681463424329e-01 8.720561148395e-01 8.755689536427e-01 8.786713782406e-01 8.813431529364e-01 8.835726454873e-01 8.853472572501e-01 8.866552892635e-01 8.874985776792e-01 8.878594039727e-01 8.877483112177e-01 8.871624947210e-01 8.861015092599e-01 8.845831461702e-01 8.826050991605e-01 8.801908600438e-01 8.773567287021e-01 8.741129293281e-01 8.704983544803e-01 8.665276405103e-01 8.622362512391e-01 8.576650759069e-01 8.528374863265e-01 8.478084282667e-01 8.426137750976e-01 8.373029368241e-01 8.319338774662e-01 8.265452314532e-01 8.212073566971e-01 8.159692578853e-01 8.108870986255e-01 8.060308229323e-01 8.014461112421e-01 7.972014916414e-01 7.933468843147e-01 7.899351756189e-01 7.870231077722e-01 7.846446417417e-01 7.828495811967e-01 7.816652370616e-01 7.811158912338e-01 7.812247533224e-01 7.819922932215e-01 7.834274078026e-01 7.855134881064e-01 7.882367936926e-01 7.915737242198e-01 7.954818345487e-01 7.999304406281e-01 8.048640020736e-01 8.102311431185e-01 8.159812812865e-01 8.220422410351e-01 8.283631676885e-01 8.348736541925e-01 8.415126298419e-01 8.482244233615e-01 8.549391828515e-01 8.616165361530e-01 8.681970770948e-01 8.746334052454e-01 8.808963141994e-01 8.869414853626e-01 8.927500901233e-01 8.983025232389e-01 9.035841531697e-01 9.085967339231e-01 9.133384696477e-01 9.178284536362e-01 9.220791107105e-01 9.261158731146e-01 9.299782930814e-01 9.336911582007e-01 9.373067734736e-01 9.408674778264e-01 9.444160928678e-01 9.480137241876e-01 9.516978245079e-01 9.555270413230e-01 9.595456458192e-01 9.637936274120e-01 9.683185011811e-01 9.731426679792e-01 9.783031968889e-01 9.838200595136e-01 9.897000191440e-01 9.959605262238e-01 1.002590376181e+00 1.009586991336e+00 1.016937743717e+00 1.024618370243e+00 1.032612018033e+00 1.040883732097e+00 1.049409032644e+00 1.058158758128e+00 1.067093755545e+00 1.076194936593e+00 1.085426180629e+00 1.094767018404e+00 1.104199126255e+00 1.113694291003e+00 1.123247870939e+00 1.132842157149e+00 1.142469310712e+00 1.152127381439e+00 1.161804315648e+00 1.171500740609e+00 1.181206565106e+00 1.190913883180e+00 1.200611810949e+00 1.210276615398e+00 1.219889304659e+00 1.229416956810e+00 1.238816453154e+00 1.248047653622e+00 1.257047270742e+00 1.265757407855e+00 1.274108878406e+00 1.282022870735e+00 1.289426155609e+00 1.296237534772e+00 1.302376702722e+00 1.307771717146e+00 1.312349368026e+00 1.316051892164e+00 1.318829284792e+00 1.320647149812e+00 1.321486319798e+00 1.321344162617e+00 1.320241436314e+00 1.318215609586e+00 1.315327963208e+00 1.311655497572e+00 1.307301027134e+00 1.302381273307e+00 1.297028161707e+00 1.291386470158e+00 1.285612953320e+00 1.279858011033e+00 1.274280807325e+00 1.269029768168e+00 1.264238570000e+00 1.260031655816e+00 1.256505743985e+00 1.253740475217e+00 1.251783652979e+00 1.250657483901e+00 1.250360424305e+00 1.250856776817e+00 1.252094513017e+00 1.253999807616e+00 1.256480438755e+00 1.259438496037e+00 1.262763155300e+00 1.266346574723e+00 1.270082699415e+00 1.273868531354e+00 1.277614711562e+00 1.281239912473e+00 1.284682675843e+00 1.287889738999e+00 1.290828643794e+00 1.293484588687e+00 1.295853298319e+00 1.297952650178e+00 1.299813026318e+00 1.301474007822e+00 1.302999851968e+00 1.304453049288e+00 1.305913824631e+00 1.307466671719e+00 1.309197579689e+00 1.311200532506e+00 1.313564365781e+00 1.316374919160e+00 1.319711434861e+00 1.323643925531e+00 1.328238249656e+00 1.333536523183e+00 1.339582810435e+00 1.346400798368e+00 1.354001746302e+00 1.362405589808e+00 1.371599700388e+00 1.381592379842e+00 1.392378369378e+00 1.403937946084e+00 1.416283701036e+00 1.429378901495e+00 1.443213062966e+00 1.457756849029e+00 1.472935465366e+00 1.488695380132e+00 1.504911388201e+00 1.521437566695e+00 1.538110303582e+00 1.554678709367e+00 1.570910026491e+00 1.586504941489e+00 1.601142127428e+00 1.614525659199e+00 1.626300007968e+00 1.636186800473e+00 1.643912767847e+00 1.649224204668e+00 1.651992434737e+00 1.652083659217e+00 1.649487009808e+00 1.644276831434e+00 1.636549896924e+00 1.626562662647e+00 1.614565706403e+00 1.600880975072e+00 1.585911141019e+00 1.569987856754e+00 1.553529403840e+00 1.536882885606e+00 1.520341436294e+00 1.504222509858e+00 1.488677866906e+00 1.473877781902e+00 1.459906252887e+00 1.446738009016e+00 1.434400111004e+00 1.422780611147e+00 1.411796696088e+00 1.401357715056e+00 1.391299146860e+00 1.381555044006e+00 1.371977156551e+00 1.362458469522e+00 1.352937482176e+00 1.343278185857e+00 1.333462776272e+00 1.323424875893e+00 1.313130178939e+00 1.302642131473e+00 1.291955016130e+00 1.281201367801e+00 1.270512579896e+00 1.260036282177e+00 1.250031376329e+00 1.240688111421e+00 1.232280222990e+00 1.225057960957e+00 1.219209694205e+00 1.214970889712e+00 1.212429925385e+00 1.211659589359e+00 1.212649332156e+00 1.215235886148e+00 1.219239530871e+00 1.224304592451e+00 1.230009519879e+00 1.235879429317e+00 1.241304678483e+00 1.245732551496e+00 1.248562341681e+00 1.244287357248e+00 1.233028625952e+00 1.224216953679e+00 1.223625306611e+00 1.227776559091e+00 1.227228945519e+00 1.215416625223e+00 1.194699902926e+00 1.174557342890e+00 1.163300902686e+00 1.160486706200e+00 1.157699069577e+00 1.146989389330e+00 1.128629167785e+00 1.111308186845e+00 1.104393947027e+00 1.108952080614e+00 1.116650003491e+00 1.117749504537e+00 1.109902640692e+00 1.099939339904e+00 1.097229778781e+00 1.104259579812e+00 1.113721222823e+00 1.115211624203e+00 1.104456417912e+00 1.086943075336e+00 1.073087564571e+00 1.068603169083e+00 1.068950618674e+00 1.063830564332e+00 1.046915662467e+00 1.021668138333e+00 9.986318485003e-01 9.859372678016e-01 9.812901433338e-01 9.740706933156e-01 9.553658693155e-01 9.259162547779e-01 8.956700176421e-01 8.750820079110e-01 8.651134798577e-01 8.564775720203e-01 8.394106609396e-01 8.136860962679e-01 7.900211952224e-01 7.812623039957e-01 7.899884319289e-01 8.060128049278e-01 8.171834719419e-01 8.208885641185e-01 8.257114617504e-01 8.424456505617e-01 8.723767719149e-01 9.050941741381e-01 9.281281112480e-01 9.377086917677e-01 9.415108922276e-01 9.517073946158e-01 9.735339946357e-01 1.000150645780e+00 1.019254800412e+00 1.024133668361e+00 1.019103304083e+00 1.015475228756e+00 1.021041521784e+00 1.032352814597e+00 1.037888214392e+00 1.028732739745e+00 1.006745441472e+00 9.840018757320e-01 9.733691250628e-01 9.774224481765e-01 9.869643251589e-01 9.908674934293e-01 9.865487208346e-01 9.817485548766e-01 9.864964022241e-01 1.002209149487e+00 1.019097966718e+00 1.024347539589e+00 1.011632307008e+00 9.697582727073e-01 8.991995372741e-01 8.605709727890e-01 8.480786506422e-01 8.647655087016e-01 8.895401998624e-01 9.004793798594e-01 8.887472399033e-01 8.659251484986e-01 8.650975537816e-01 9.130404641297e-01 9.878272750520e-01 1.029493240311e+00 9.936058179135e-01 8.943783245187e-01 8.199708469531e-01 8.627229410678e-01 9.807785388614e-01 1.056960263362e+00 1.030080642261e+00 9.276620252910e-01 8.505427983424e-01 8.815018952815e-01 9.733042329486e-01 1.028466678412e+00 1.008601935927e+00 9.430763463563e-01 8.925970971882e-01 8.935808789100e-01 9.319434702855e-01 9.765885961115e-01 1.007907044630e+00 1.013013023802e+00 9.827551373617e-01 9.262261691993e-01 8.816796230181e-01 8.902585900329e-01 9.436913410807e-01 9.912721078068e-01 9.984096387161e-01 9.745984676264e-01 9.550930349432e-01 9.567744376436e-01 9.609009912380e-01 9.489276835608e-01 9.366332493043e-01 9.578008913092e-01 1.012809975625e+00 1.059745666900e+00 1.061957366110e+00 1.023545253109e+00 9.840037206091e-01 9.778511158028e-01 9.990173888788e-01 1.019856887580e+00 1.030029739316e+00 1.038413461526e+00 1.045644749415e+00 1.032736562279e+00 9.855497862769e-01 9.247430281717e-01 9.015958574467e-01 9.408009863467e-01 9.995043927715e-01 1.015218172585e+00 9.643074802906e-01 8.806079084914e-01 8.377928060465e-01 8.790446401718e-01 9.610839540441e-01 1.011191629555e+00 9.924592029394e-01 9.193684334701e-01 8.518650021780e-01 8.562116376819e-01 9.300226576880e-01 1.003130472917e+00 1.013794450128e+00 9.507644997087e-01 8.600692328570e-01 8.195430778387e-01 8.587884075994e-01 9.203101250385e-01 9.398039840557e-01 9.073752550074e-01 8.638284997315e-01 8.547759846422e-01 8.774415209422e-01 8.943247410187e-01 8.898885885443e-01 8.865369230992e-01 9.078719241805e-01 9.387941095840e-01 9.428615669364e-01 9.092001931048e-01 8.699712602007e-01 8.684091664512e-01 9.024739771283e-01 9.275726592087e-01 9.140200312893e-01 8.763339142971e-01 8.533579486883e-01 8.597907341134e-01 8.702268154329e-01 8.601919717490e-01 8.389703534340e-01 8.340292445371e-01 8.481041147013e-01 8.519872930874e-01 8.257190401317e-01 7.888665597117e-01 7.821340472067e-01 8.108986657448e-01 8.329071343271e-01 8.144638328451e-01
 1.011971668093e+00 1.009696785431e+00 1.009035150073e+00 1.008573456356e+00 1.006602267640e+00 1.003558056413e+00 1.001327958188e+00 1.000542598952e+00 9.997905684361e-01 9.976868852897e-01 9.947488569583e-01 9.926277001707e-01 9.918128839926e-01 9.909467747420e-01 9.887343872871e-01 9.858433271796e-01 9.840030943826e-01 9.834805291685e-01 9.826456880658e-01 9.803231236741e-01 9.774670890981e-01 9.757888495157e-01 9.753604086223e-01 9.745288834408e-01 9.721785376014e-01 9.692606798039e-01 9.675285136193e-01 9.671118924655e-01 9.662809712298e-01 9.638499201841e-01 9.608947008944e-01 9.592615683381e-01 9.589277343044e-01 9.580225647935e-01 9.554792530165e-01 9.525474621037e-01 9.510502868742e-01 9.508185298201e-01 9.498798975610e-01 9.472163192843e-01 9.442449442826e-01 9.428732966446e-01 9.427618339294e-01 9.417606028055e-01 9.389635291039e-01 9.359975466253e-01 9.347081650430e-01 9.345523662173e-01 9.333994264910e-01 9.305310590887e-01 9.276136057537e-01 9.263420844828e-01 9.260662130765e-01 9.247382949024e-01 9.218311600620e-01 9.190458234245e-01 9.178563873365e-01 9.174311069819e-01 9.158996520987e-01 9.130177569540e-01 9.104303788686e-01 9.093082051070e-01 9.087363823017e-01 9.070653278800e-01 9.042386601026e-01 9.018340770862e-01 9.008073177167e-01 9.001482605664e-01 8.983757323012e-01 8.956303252882e-01 8.934051300823e-01 8.924196284404e-01 8.916685996880e-01 8.898675850888e-01 8.872165825648e-01 8.850901313261e-01 8.841173195690e-01 8.833208752826e-01 8.815215335155e-01 8.789708841569e-01 8.769280774492e-01 8.759069878670e-01 8.750338115373e-01 8.732847608136e-01 8.708414439486e-01 8.688128032272e-01 8.677135891552e-01 8.667899585671e-01 8.650983234056e-01 8.627721310798e-01 8.607631306806e-01 8.595432701159e-01 8.585371842622e-01 8.569342548646e-01 8.547316609643e-01 8.527009842693e-01 8.513496218075e-01 8.502750578083e-01 8.487542965881e-01 8.466880006070e-01 8.446544364592e-01 8.431377517011e-01 8.419531266882e-01 8.405224897728e-01 8.386011256975e-01 8.365595895427e-01 8.348881112565e-01 8.335853272210e-01 8.322102223656e-01 8.304466999369e-01 8.284514672425e-01 8.266408487597e-01 8.251929982398e-01 8.238463553940e-01 8.222233795027e-01 8.203011565923e-01 8.184162225110e-01 8.168351351084e-01 8.154526940658e-01 8.139448430166e-01 8.121441200486e-01 8.102360724783e-01 8.085311651186e-01 8.070756461700e-01 8.056146508604e-01 8.039352253942e-01 8.020966439895e-01 8.003232181343e-01 7.987526989477e-01 7.972841686212e-01 7.957013176317e-01 7.939484348744e-01 7.921705463607e-01 7.905060882758e-01 7.889557611503e-01 7.874110784487e-01 7.857613055208e-01 7.840197971279e-01 7.823075845384e-01 7.806853069660e-01 7.791049564317e-01 7.775007840400e-01 7.758351577311e-01 7.741304373654e-01 7.724619853051e-01 7.708581974760e-01 7.692661122116e-01 7.676433455456e-01 7.659905451711e-01 7.643255624218e-01 7.626926372831e-01 7.611016887620e-01 7.595008556863e-01 7.578768030588e-01 7.562510843674e-01 7.546316331102e-01 7.530224370241e-01 7.514211022893e-01 7.498063538089e-01 7.481868318188e-01 7.465858612016e-01 7.449870494625e-01 7.433719916253e-01 7.417526129081e-01 7.401326350539e-01 7.385178235676e-01 7.369178136299e-01 7.353118963067e-01 7.336838313547e-01 7.320542777565e-01 7.304317259586e-01 7.288176172638e-01 7.272126632432e-01 7.255974700949e-01 7.239612324104e-01 7.223300805165e-01 7.207188010392e-01 7.191107736102e-01 7.174999688328e-01 7.158802464804e-01 7.142507214070e-01 7.126376247383e-01 7.110376290736e-01 7.094272133338e-01 7.078124258734e-01 7.062012373061e-01 7.045934659344e-01 7.029936477777e-01 7.013935597282e-01 6.997833706423e-01 6.981766185211e-01 6.965780628087e-01 6.949785481623e-01 6.933821534970e-01 6.917890326457e-01 6.901910883442e-01 6.885949461883e-01 6.870003274653e-01 6.854013536872e-01 6.838106403836e-01 6.822281514575e-01 6.806377196685e-01 6.790431634803e-01 6.774496369330e-01 6.758583311878e-01 6.742775541050e-01 6.726954194266e-01 6.711007899422e-01 6.695096549362e-01 6.679282388507e-01 6.663464746311e-01 6.647621591891e-01 6.631723677586e-01 6.615823105525e-01 6.600033366093e-01 6.584284187583e-01 6.568404230384e-01 6.552525952003e-01 6.536691284322e-01 6.520875331386e-01 6.505100266429e-01 6.489254334532e-01 6.473354678503e-01 6.457577081468e-01 6.441848063687e-01 6.425997586081e-01 6.410132781441e-01 6.394288413015e-01 6.378480957661e-01 6.362763850929e-01 6.346925668896e-01 6.331008274602e-01 6.315211012541e-01 6.299427759163e-01 6.283605545227e-01 6.267779619693e-01 6.251888799958e-01 6.236048463140e-01 6.220295438756e-01 6.204391565934e-01 6.188472522042e-01 6.172641799552e-01 6.156776157102e-01 6.140938974059e-01 6.125067317978e-01 6.109092857366e-01 6.093253950065e-01 6.077412080702e-01 6.061446397145e-01 6.045529433721e-01 6.029638610310e-01 6.013728351182e-01 5.997866322818e-01 5.981887693455e-01 5.965895596577e-01 5.950039478562e-01 5.934139141136e-01 5.918161950803e-01 5.902217666886e-01 5.886207957046e-01 5.870291637466e-01 5.854383014274e-01 5.838325419573e-01 5.822319722754e-01 5.806352704000e-01 5.790328462462e-01 5.774331567127e-01 5.758282592379e-01 5.742168911721e-01 5.726155867032e-01 5.710078892673e-01 5.693953093578e-01 5.677872533547e-01 5.661732444002e-01 5.645594311616e-01 5.629476413919e-01 5.613264122525e-01 5.597085645391e-01 5.580894839297e-01 5.564608657777e-01 5.548381077121e-01 5.532137542515e-01 5.515800575255e-01 5.499479319832e-01 5.483088329096e-01 5.466692110670e-01 5.450356374600e-01 5.433934389319e-01 5.417461013297e-01 5.400986988427e-01 5.384457422767e-01 5.367963114288e-01 5.351487512377e-01 5.334952744027e-01 5.318413511668e-01 5.301808856366e-01 5.285147699566e-01 5.268547349120e-01 5.251940187009e-01 5.235279312638e-01 5.218581443618e-01 5.201784501534e-01 5.184983961449e-01 5.168209452890e-01 5.151371993322e-01 5.134524458981e-01 5.117621476093e-01 5.100583839906e-01 5.083551200055e-01 5.066522675063e-01 5.049464789261e-01 5.032393753777e-01 5.015185433911e-01 4.997899905219e-01 4.980676967235e-01 4.963398883776e-01 4.946121116550e-01 4.928776535947e-01 4.911309298093e-01 4.893834623312e-01 4.876363963353e-01 4.858853620891e-01 4.841356203566e-01 4.823734643722e-01 4.806032465760e-01 4.788359307756e-01 4.770626835808e-01 4.752906400225e-01 4.735119749581e-01 4.717201360998e-01 4.699311515124e-01 4.681367282761e-01 4.663374213885e-01 4.645399953265e-01 4.627281101456e-01 4.609109421820e-01 4.590938792403e-01 4.572681185454e-01 4.554440150532e-01 4.536084548517e-01 4.517638022879e-01 4.499227878860e-01 4.480699796226e-01 4.462140860649e-01 4.443561021386e-01 4.424824008416e-01 4.406110187536e-01 4.387336384031e-01 4.368480694827e-01 4.349606016375e-01 4.330613454201e-01 4.311585464763e-01 4.292541304617e-01 4.273356581219e-01 4.254190133077e-01 4.234912252135e-01 4.215552890699e-01 4.196216265242e-01 4.176732114757e-01 4.157217543539e-01 4.137668734321e-01 4.117968152833e-01 4.098297067986e-01 4.078519066088e-01 4.058645606113e-01 4.038783040690e-01 4.018773835900e-01 3.998742155293e-01 3.978655503945e-01 3.958439324260e-01 3.938239657017e-01 3.917901758867e-01 3.897503236115e-01 3.877107219421e-01 3.856547478868e-01 3.835991897538e-01 3.815347965228e-01 3.794581676557e-01 3.773832236358e-01 3.752947688285e-01 3.732019637268e-01 3.711051626151e-01 3.689921766490e-01 3.668826559520e-01 3.647604902948e-01 3.626308289552e-01 3.605012981969e-01 3.583519856128e-01 3.562055493654e-01 3.540518629504e-01 3.518859320594e-01 3.497222426359e-01 3.475402937675e-01 3.453572325064e-01 3.431696321217e-01 3.409685937254e-01 3.387716179905e-01 3.365586201500e-01 3.343398208853e-01 3.321196875285e-01 3.298847104119e-01 3.276540751469e-01 3.254113058113e-01 3.231576163109e-01 3.209081311870e-01 3.186402397684e-01 3.163782730480e-01 3.141063285071e-01 3.118219137146e-01 3.095424443285e-01 3.072462987046e-01 3.049523264608e-01 3.026536899476e-01 3.003397290627e-01 2.980332896279e-01 2.957110005973e-01 2.933884001197e-01 2.910650780963e-01 2.887248858524e-01 2.863944212049e-01 2.840490983253e-01 2.817007161923e-01 2.793571061625e-01 2.769960042511e-01 2.746435051336e-01 2.722809016322e-01 2.699121585121e-01 2.675521873239e-01 2.651745914285e-01 2.628068340902e-01 2.604312418019e-01 2.580481473722e-01 2.556776751058e-01 2.532912748006e-01 2.509116290175e-01 2.485307415090e-01 2.461416370731e-01 2.437665933437e-01 2.413790672453e-01 2.389983437852e-01 2.366195798710e-01 2.342332689860e-01 2.318633457159e-01 2.294833945239e-01 2.271100322652e-01 2.247431309864e-01 2.223703720030e-01 2.200170211546e-01 2.176560963648e-01 2.153025427619e-01 2.129621536741e-01 2.106145024236e-01 2.082895305389e-01 2.059629979795e-01 2.036430966745e-01 2.013421624451e-01 1.990372557948e-01 1.967584255942e-01 1.944824754595e-01 1.922150885244e-01 1.899745848944e-01 1.877303250204e-01 1.855166141349e-01 1.833124350711e-01 1.811187168051e-01 1.789599035091e-01 1.768009657828e-01 1.746774567699e-01 1.725712552938e-01 1.704785455640e-01 1.684288884073e-01 1.663839485561e-01 1.643792194344e-01 1.624002735454e-01 1.604393029065e-01 1.585314690657e-01 1.566328096924e-01 1.547850702570e-01 1.529703343640e-01 1.511797070829e-01 1.494527693710e-01 1.477401954233e-01 1.460867522166e-01 1.444771121585e-01 1.428986348042e-01 1.413951202820e-01 1.399118008374e-01 1.385011920814e-01 1.371416226392e-01 1.358216494344e-01 1.345872826288e-01 1.333810524633e-01 1.322597131060e-01 1.311947077707e-01 1.301791467960e-01 1.292622979620e-01 1.283754756826e-01 1.275871083007e-01 1.268600162349e-01 1.261915351625e-01 1.256270297391e-01 1.250978289412e-01 1.246775314950e-01 1.243178827103e-01 1.240250599456e-01 1.238405499769e-01 1.236923520943e-01 1.236575366909e-01 1.236811420809e-01 1.237769885185e-01 1.239759814309e-01 1.242107485888e-01 1.245614107770e-01 1.249617316481e-01 1.254350707991e-01 1.260053850160e-01 1.266067111701e-01 1.273194305232e-01 1.280704461255e-01 1.288943753667e-01 1.298015449378e-01 1.307355186901e-01 1.317707211625e-01 1.328342834683e-01 1.339646824934e-01 1.351669614736e-01 1.363859955771e-01 1.376974290661e-01 1.390266443129e-01 1.404127547771e-01 1.418576815123e-01 1.433137549190e-01 1.448513751560e-01 1.463930127127e-01 1.479868956053e-01 1.496270104024e-01 1.512689913360e-01 1.529802059925e-01 1.546916708135e-01 1.564411956024e-01 1.582308610890e-01 1.600126840702e-01 1.618566888095e-01 1.636911060726e-01 1.655564225993e-01 1.674544948910e-01 1.693350652876e-01 1.712708791581e-01 1.731911453372e-01 1.751335732010e-01 1.771029472196e-01 1.790492418304e-01 1.810440147072e-01 1.830161823269e-01 1.850056650501e-01 1.870169904519e-01 1.889973724231e-01 1.910217027603e-01 1.930184286046e-01 1.950258569663e-01 1.970517122658e-01 1.990406203650e-01 2.010707632004e-01 2.030688258855e-01 2.050722763892e-01 2.070903709469e-01 2.090683819567e-01 2.110814165847e-01 2.130604273249e-01 2.150393917653e-01 2.170302461751e-01 2.189774116960e-01 2.209561124771e-01 2.228995791623e-01 2.248383549936e-01 2.267861956598e-01 2.286879192626e-01 2.306165019166e-01 2.325094604151e-01 2.343914307388e-01 2.362822144052e-01 2.381261635847e-01 2.399919919423e-01 2.418226154689e-01 2.436382859857e-01 2.454617153394e-01 2.472343746691e-01 2.490271119599e-01 2.507842155683e-01 2.525231162767e-01 2.542684408278e-01 2.559633241911e-01 2.576734256734e-01 2.593497498475e-01 2.610034627998e-01 2.626648794561e-01 2.642734476807e-01 2.658942770586e-01 2.674827415527e-01 2.690457039171e-01 2.706161870489e-01 2.721339901622e-01 2.736613681050e-01 2.751578444222e-01 2.766259550758e-01 2.781007762384e-01 2.795240876398e-01 2.809541163765e-01 2.823554583777e-01 2.837259404033e-01 2.851032226794e-01 2.864304739979e-01 2.877613555226e-01 2.890666788886e-01 2.903391182648e-01 2.916187064072e-01 2.928490217456e-01 2.940803055590e-01 2.952884066305e-01 2.964635340186e-01 2.976456435392e-01 2.987801095549e-01 2.999146157821e-01 3.010292723835e-01 3.021085932314e-01 3.031970420937e-01 3.042389980593e-01 3.052787883376e-01 3.063009535458e-01 3.072897011101e-01 3.082858555733e-01 3.092403422204e-01 3.101903885420e-01 3.111268565430e-01 3.120298152021e-01 3.129411178917e-01 3.138134200612e-01 3.146813997320e-01 3.155385204317e-01 3.163625386104e-01 3.171953660188e-01 3.179936849738e-01 3.187855562739e-01 3.195722085739e-01 3.203251750953e-01 3.210895468105e-01 3.218224304167e-01 3.225495838355e-01 3.232727410418e-01 3.239663285690e-01 3.246709964020e-01 3.253490832887e-01 3.260213060593e-01 3.266930355354e-01 3.273376519730e-01 3.279941533386e-01 3.286285621392e-01 3.292566141520e-01 3.298891785728e-01 3.304976058719e-01 3.311168749454e-01 3.317205101169e-01 3.323173456201e-01 3.329224472150e-01 3.335055252798e-01 3.341024435597e-01 3.346857548814e-01 3.352667112564e-01 3.358558519018e-01 3.364260737052e-01 3.370117192254e-01 3.375887313673e-01 3.381636761270e-01 3.387504681556e-01 3.393218125100e-01 3.399096718062e-01 3.404918391840e-01 3.410731111025e-01 3.416697554051e-01 3.422538522280e-01 3.428549092011e-01 3.434539730520e-01 3.440526548230e-01 3.446695758357e-01 3.452772738498e-01 3.459011397133e-01 3.465283618014e-01 3.471556147496e-01 3.478023101829e-01 3.484414702127e-01 3.490987158574e-01 3.497611001987e-01 3.504240798973e-01 3.511088513899e-01 3.517882652031e-01 3.524842206417e-01 3.531882337099e-01 3.538943910194e-01 3.546212477833e-01 3.553454631085e-01 3.560859540229e-01 3.568365535895e-01 3.575885835448e-01 3.583625839592e-01 3.591315966439e-01 3.599196841789e-01 3.607175211571e-01 3.615151232280e-01 3.623353021154e-01 3.631526342428e-01 3.639853818442e-01 3.648277696358e-01 3.656711028981e-01 3.665354631993e-01 3.673948632718e-01 3.682697554050e-01 3.691543379711e-01 3.700363495796e-01 3.709396732302e-01 3.718371522219e-01 3.727467118234e-01 3.736645874772e-01 3.745785006968e-01 3.755113131959e-01 3.764347372559e-01 3.773727020686e-01 3.783140395190e-01 3.792497169682e-01 3.802024611809e-01 3.811433783900e-01 3.820931981249e-01 3.830461596699e-01 3.839896308959e-01 3.849473013621e-01 3.858916925544e-01 3.868408887388e-01 3.877924241640e-01 3.887287600423e-01 3.896782430321e-01 3.906097635436e-01 3.915414114981e-01 3.924744486665e-01 3.933881518877e-01 3.943118616020e-01 3.952144672543e-01 3.961144390857e-01 3.970114557583e-01 3.978854874263e-01 3.987663172519e-01 3.996242059240e-01 4.004721475850e-01 4.013171412553e-01 4.021339287175e-01 4.029546174135e-01 4.037484919682e-01 4.045290882623e-01 4.053055615221e-01 4.060472774600e-01 4.067908156005e-01 4.075052287364e-01 4.082027833117e-01 4.088925755660e-01 4.095445161332e-01 4.101948774163e-01 4.108146308805e-01 4.114119207469e-01 4.120009020781e-01 4.125500328645e-01 4.130931786578e-01 4.136040442693e-01 4.140882184605e-01 4.145632181856e-01 4.149956217885e-01 4.154184375402e-01 4.158098650553e-01 4.161713886159e-01 4.165220405382e-01 4.168278541594e-01 4.171223253650e-01 4.173859736349e-01 4.176156022928e-01 4.178334134415e-01 4.180063005676e-01 4.181662761615e-01 4.182961263019e-01 4.183893382317e-01 4.184735501096e-01 4.185115870870e-01 4.185353111725e-01 4.185297587843e-01 4.184879164608e-01 4.184347626928e-01 4.183398483530e-01 4.182269673267e-01 4.180904033664e-01 4.179173291598e-01 4.177346830302e-01 4.175128433293e-01 4.172728109921e-01 4.170113061225e-01 4.167152938541e-01 4.164104562641e-01 4.160696379021e-01 4.157144544601e-01 4.153401920679e-01 4.149354255775e-01 4.145235605814e-01 4.140825182387e-01 4.136263270922e-01 4.131566200262e-01 4.126593806805e-01 4.121578302654e-01 4.116326373181e-01 4.110972095459e-01 4.105513967171e-01 4.099855184902e-01 4.094190436160e-01 4.088335625376e-01 4.082420552617e-01 4.076450134939e-01 4.070346275663e-01 4.064238356497e-01 4.058043259073e-01 4.051832461191e-01 4.045629446498e-01 4.039340019576e-01 4.033116870957e-01 4.026844479367e-01 4.020611010252e-01 4.014415668514e-01 4.008221585818e-01 4.002135317892e-01 3.996040239065e-01 3.990066888420e-01 3.984157513253e-01 3.978328904110e-01 3.972631191810e-01 3.966988911681e-01 3.961494287971e-01 3.956121509210e-01 3.950848458465e-01 3.945764048789e-01 3.940765032736e-01 3.935962071095e-01 3.931304214891e-01 3.926790164029e-01 3.922489201530e-01 3.918306865222e-01 3.914346386549e-01 3.910528230399e-01 3.906888562478e-01 3.903475166409e-01 3.900179071906e-01 3.897134501354e-01 3.894270685008e-01 3.891572896598e-01 3.889113028167e-01 3.886789881233e-01 3.884716884218e-01 3.882797733683e-01 3.881063359751e-01 3.879569544699e-01 3.878197245239e-01 3.877100350052e-01 3.876148662530e-01 3.875402108491e-01 3.874884980929e-01 3.874509991139e-01 3.874394449154e-01 3.874427973121e-01 3.874678673245e-01 3.875166466152e-01 3.875807504701e-01 3.876747797405e-01 3.877849422028e-01 3.879202422488e-01 3.880830974564e-01 3.882639119895e-01 3.884779115014e-01 3.887138983402e-01 3.889819299435e-01 3.892821169918e-01 3.896082862631e-01 3.899783279606e-01 3.903756847901e-01 3.908154524336e-01 3.913005651433e-01 3.918196770652e-01 3.923950856019e-01 3.930130413899e-01 3.936872473799e-01 3.944200467403e-01 3.952039791734e-01 3.960621328383e-01 3.969780397542e-01 3.979682029193e-01 3.990390846170e-01 4.001781170646e-01 4.014107814360e-01 4.027234185701e-01 4.041304291815e-01 4.056367881160e-01 4.072343314507e-01 4.089478962857e-01 4.107616719992e-01 4.126893976257e-01 4.147397794430e-01 4.168994916578e-01 4.191937938768e-01 4.216066664579e-01 4.241496638297e-01 4.268321361406e-01 4.296374975989e-01 4.325930138307e-01 4.356782707956e-01 4.389051466533e-01 4.422795019659e-01 4.457816289103e-01 4.494384893864e-01 4.532260844442e-01 4.571541986530e-01 4.612273534861e-01 4.654255301876e-01 4.697684194261e-01 4.742373964934e-01 4.788311589317e-01 4.835560880029e-01 4.883876487924e-01 4.933440472536e-01 4.984026537476e-01 5.035619139931e-01 5.088278354026e-01 5.141698725702e-01 5.196066751845e-01 5.251142571383e-01 5.306849331483e-01 5.363245392688e-01 5.420033916488e-01 5.477322721235e-01 5.534904608931e-01 5.592697805415e-01 5.650720523873e-01 5.708693908360e-01 5.766683285606e-01 5.824510702780e-01 5.882042891718e-01 5.939291993632e-01 5.996025758219e-01 6.052243886508e-01 6.107807221819e-01 6.162569745895e-01 6.216550516278e-01 6.269524993821e-01 6.321468906429e-01 6.372286706224e-01 6.421820121750e-01 6.470057432954e-01 6.516832951777e-01 6.562126060364e-01 6.605814749439e-01 6.647811697935e-01 6.688084870216e-01 6.726480464504e-01 6.763019643452e-01 6.797588391542e-01 6.830120237654e-01 6.860586245746e-01 6.888887425782e-01 6.915060183608e-01 6.938975740364e-01 6.960676628413e-01 6.980109129447e-01 6.997221011044e-01 7.012077862313e-01 7.024605703841e-01 7.034853149409e-01 7.042844439236e-01 7.048517293834e-01 7.052034283860e-01 7.053326793787e-01 7.052502345554e-01 7.049645443603e-01 7.044741650039e-01 7.037997592213e-01 7.029417090650e-01 7.019123136635e-01 7.007286443285e-01 6.993930592319e-01 6.979317913838e-01 6.963521289763e-01 6.946716611199e-01 6.929124073000e-01 6.910847143357e-01 6.892190415666e-01 6.873271465198e-01 6.854327458732e-01 6.835620376731e-01 6.817288063136e-01 6.799679785348e-01 6.782946583567e-01 6.767372138549e-01 6.753212238050e-01 6.740647247849e-01 6.729987450882e-01 6.721417551318e-01 6.715173774369e-01 6.711514850973e-01 6.710539888593e-01 6.712560910260e-01 6.717642703035e-01 6.725960704662e-01 6.737730820279e-01 6.752886861809e-01 6.771686372259e-01 6.794061246927e-01 6.820040427597e-01 6.849718034712e-01 6.882879813049e-01 6.919649099134e-01 6.959820109082e-01 7.003247846849e-01 7.049913678198e-01 7.099478992081e-01 7.151871089963e-01 7.206815665058e-01 7.264022836727e-01 7.323370735141e-01 7.384410029284e-01 7.446966489613e-01 7.510715599231e-01 7.575289973012e-01 7.640485962381e-01 7.705846929943e-01 7.771148829226e-01 7.836038028277e-01 7.900141697822e-01 7.963234666706e-01 8.024900973486e-01 8.084894407481e-01 8.142911962885e-01 8.198611995744e-01 8.251802877940e-01 8.302123203007e-01 8.349383511278e-01 8.393327315453e-01 8.433705343937e-01 8.470373876508e-01 8.503067543934e-01 8.531687194892e-01 8.556043639070e-01 8.576017797417e-01 8.591543689704e-01 8.602463988255e-01 8.608785961974e-01 8.610467862759e-01 8.607461984144e-01 8.599883803451e-01 8.587639240693e-01 8.570944954384e-01 8.549859062792e-01 8.524460458160e-01 8.495051649104e-01 8.461700238002e-01 8.424711970461e-01 8.384386793903e-01 8.340904796793e-01 8.294767641783e-01 8.246189424986e-01 8.195651465144e-01 8.143622583495e-01 8.090437641716e-01 8.036716451302e-01 7.982871680059e-01 7.929473137784e-01 7.877119805868e-01 7.826246529362e-01 7.777556068309e-01 7.731531227836e-01 7.688710697599e-01 7.649726041162e-01 7.614947475252e-01 7.584970664093e-01 7.560156819092e-01 7.540879330286e-01 7.527499671196e-01 7.520159904600e-01 7.519150086061e-01 7.524469999135e-01 7.536119841926e-01 7.554068785054e-01 7.578062320714e-01 7.607934279959e-01 7.643270445053e-01 7.683727132200e-01 7.728856410550e-01 7.778049714286e-01 7.830879069349e-01 7.886655621745e-01 7.944797112040e-01 8.004743162512e-01 8.065772895839e-01 8.127377567954e-01 8.188919000574e-01 8.249868866951e-01 8.309747439298e-01 8.368018638253e-01 8.424410235396e-01 8.478472494298e-01 8.529947524295e-01 8.578720550611e-01 8.624555406009e-01 8.667465360261e-01 8.707466493970e-01 8.744630306323e-01 8.779195172519e-01 8.811326349324e-01 8.841442143798e-01 8.869823449825e-01 8.896924457071e-01 8.923296805076e-01 8.949297203251e-01 8.975597084293e-01 9.002691903790e-01 9.031094604243e-01 9.061422064658e-01 9.094078497099e-01 9.129645286328e-01 9.168488698838e-01 9.210945426890e-01 9.257394777609e-01 9.307949777420e-01 9.362850189144e-01 9.422131026480e-01 9.485740451480e-01 9.553700479210e-01 9.625736955988e-01 9.701722134736e-01 9.781383613900e-01 9.864373405089e-01 9.950448587271e-01 1.003918941181e+00 1.013031968362e+00 1.022350122972e+00 1.031835999140e+00 1.041471222546e+00 1.051220144061e+00 1.061066923934e+00 1.070992612021e+00 1.080977518028e+00 1.091012211424e+00 1.101085435092e+00 1.111187057109e+00 1.121308133598e+00 1.131436907735e+00 1.141564046290e+00 1.151670572673e+00 1.161735185721e+00 1.171734779695e+00 1.181630588247e+00 1.191386441500e+00 1.200953207045e+00 1.210274389258e+00 1.219291530864e+00 1.227931533560e+00 1.236127609129e+00 1.243801990875e+00 1.250877283375e+00 1.257279718610e+00 1.262939666380e+00 1.267789910660e+00 1.271773516644e+00 1.274848793282e+00 1.276982199035e+00 1.278160362327e+00 1.278387339456e+00 1.277683429332e+00 1.276093602121e+00 1.273682693147e+00 1.270531537134e+00 1.266745008068e+00 1.262441917561e+00 1.257760437749e+00 1.252846518791e+00 1.247850393809e+00 1.242933035156e+00 1.238247427177e+00 1.233938100684e+00 1.230139082302e+00 1.226962142688e+00 1.224500331036e+00 1.222817724439e+00 1.221952741711e+00 1.221912405880e+00 1.222673332753e+00 1.224189522050e+00 1.226387562533e+00 1.229175453611e+00 1.232441724651e+00 1.236070740948e+00 1.239939761758e+00 1.243923397957e+00 1.247908481646e+00 1.251781578064e+00 1.255450115138e+00 1.258833054719e+00 1.261864222119e+00 1.264502103614e+00 1.266721491314e+00 1.268510904628e+00 1.269887440525e+00 1.270883285730e+00 1.271538242245e+00 1.271921194215e+00 1.272105795121e+00 1.272176243292e+00 1.272233804555e+00 1.272378697294e+00 1.272722087097e+00 1.273368335404e+00 1.274428882301e+00 1.276005576000e+00 1.278194029664e+00 1.281082187144e+00 1.284741291616e+00 1.289233850398e+00 1.294608705120e+00 1.300892195946e+00 1.308114823962e+00 1.316274113430e+00 1.325371192858e+00 1.335404221828e+00 1.346345092449e+00 1.358187585013e+00 1.370900800944e+00 1.384452433578e+00 1.398820460286e+00 1.413938706193e+00 1.429760499744e+00 1.446199161382e+00 1.463133794912e+00 1.480448794296e+00 1.497946405964e+00 1.515429649051e+00 1.532662135937e+00 1.549350415585e+00 1.565221643593e+00 1.579948702242e+00 1.593220227911e+00 1.604751773492e+00 1.614235299132e+00 1.621466122009e+00 1.626246187633e+00 1.628444158289e+00 1.628044194616e+00 1.625043627806e+00 1.619574419288e+00 1.611830430203e+00 1.602042248581e+00 1.590567271239e+00 1.577731547135e+00 1.563926467635e+00 1.549563081133e+00 1.534966458579e+00 1.520515705456e+00 1.506463778998e+00 1.493020391734e+00 1.480366253339e+00 1.468521772949e+00 1.457532642002e+00 1.447336028581e+00 1.437809116302e+00 1.428871501821e+00 1.420328445231e+00 1.412054799589e+00 1.403903983997e+00 1.395703236375e+00 1.387377714204e+00 1.378772907237e+00 1.369818415175e+00 1.360462158497e+00 1.350614136426e+00 1.340311642157e+00 1.329534580258e+00 1.318339514857e+00 1.306859317666e+00 1.295187555918e+00 1.283564404774e+00 1.272206281049e+00 1.261373188694e+00 1.251403382125e+00 1.242548640594e+00 1.235139713011e+00 1.229419585903e+00 1.225564770189e+00 1.223741736538e+00 1.223928466084e+00 1.226080140583e+00 1.230008729966e+00 1.235382848958e+00 1.241848779181e+00 1.248870177049e+00 1.255902837750e+00 1.262354126112e+00 1.267567547707e+00 1.271002661296e+00 1.272111960176e+00 1.266067665110e+00 1.252634707859e+00 1.241419453859e+00 1.238477541563e+00 1.240567796886e+00 1.238318979915e+00 1.225152470537e+00 1.203467974100e+00 1.182905377717e+00 1.171996267609e+00 1.170406671116e+00 1.169639724000e+00 1.161578992079e+00 1.146353408103e+00 1.132505358485e+00 1.129188233832e+00 1.137233487378e+00 1.148124422420e+00 1.151975108619e+00 1.146269416789e+00 1.137660246742e+00 1.135434473308e+00 1.142242777890e+00 1.151071553696e+00 1.151647353487e+00 1.139568021714e+00 1.120118714047e+00 1.103731037757e+00 1.096484915817e+00 1.094310791923e+00 1.087033296654e+00 1.067965688459e+00 1.040042079758e+00 1.013556637709e+00 9.969619689351e-01 9.885948867917e-01 9.781801354841e-01 9.565586777105e-01 9.239557806035e-01 8.901044723661e-01 8.659142518813e-01 8.531979407615e-01 8.431747966305e-01 8.259159150301e-01 8.006695192240e-01 7.777353774042e-01 7.698899399291e-01 7.798387005943e-01 7.973761719568e-01 8.100504830083e-01 8.147609225685e-01 8.196847375808e-01 8.356647993239e-01 8.645497725421e-01 8.965466435430e-01 9.194447397434e-01 9.293668918423e-01 9.337478172169e-01 9.446478498186e-01 9.674001767315e-01 9.952848635864e-01 1.015905571074e+00 1.022165656815e+00 1.017821459447e+00 1.013749342735e+00 1.017787010781e+00 1.027002540423e+00 1.030386342543e+00 1.019153448678e+00 9.949821584115e-01 9.697772269742e-01 9.565581182463e-01 9.583061037692e-01 9.660465257185e-01 9.684713644969e-01 9.626434334440e-01 9.561972121419e-01 9.595758615650e-01 9.749994459765e-01 9.934581125418e-01 1.002898455872e+00 9.987099721690e-01 9.814408186845e-01 8.925274449183e-01 8.718057558202e-01 8.537105664252e-01 8.536502069485e-01 8.685568369633e-01 8.836825547707e-01 8.830132347675e-01 8.653361119959e-01 8.565695952585e-01 8.905943011378e-01 9.596187469248e-01 1.008013746605e+00 9.855226804389e-01 8.963825940964e-01 8.184686552989e-01 8.465507244254e-01 9.559283756167e-01 1.034598807620e+00 1.015330778074e+00 9.163770429703e-01 8.314763306915e-01 8.514094239314e-01 9.448946006574e-01 1.016031132583e+00 1.017600281653e+00 9.639486706518e-01 9.004660807537e-01 8.666134160094e-01 8.760630310206e-01 9.225358932858e-01 9.854938867422e-01 1.029818736151e+00 1.021244795972e+00 9.544357409437e-01 8.722921858110e-01 8.468343860752e-01 9.001946180324e-01 9.737898372605e-01 1.008109879714e+00 9.955024603436e-01 9.693389838335e-01 9.601900054366e-01 9.629954355605e-01 9.573326123255e-01 9.460925061005e-01 9.552969931140e-01 9.948446900304e-01 1.038778382788e+00 1.055844398161e+00 1.041552710846e+00 1.016338624430e+00 9.987374629446e-01 9.881955276722e-01 9.806431458702e-01 9.875700759124e-01 1.020482577082e+00 1.059748237841e+00 1.062531333944e+00 1.005271496773e+00 9.170421548316e-01 8.740175262807e-01 9.209198575616e-01 1.002813419427e+00 1.036177221327e+00 9.888343634679e-01 8.976691480990e-01 8.471574186558e-01 8.890422834621e-01 9.760042969337e-01 1.029356008252e+00 1.012392188297e+00 9.421333196985e-01 8.769232618817e-01 8.764978966626e-01 9.392048458779e-01 1.004744054641e+00 1.018041616645e+00 9.662426359176e-01 8.849648061689e-01 8.389137324854e-01 8.616677001697e-01 9.151055738277e-01 9.427345799754e-01 9.271429336391e-01 8.937785438029e-01 8.781294615804e-01 8.860987072536e-01 8.966372171831e-01 8.998059949821e-01 9.101157173774e-01 9.386493490113e-01 9.665163916877e-01 9.629285829150e-01 9.232915178930e-01 8.828899397321e-01 8.849363872731e-01 9.250015003636e-01 9.552806193298e-01 9.423098309739e-01 8.971472748609e-01 8.605602075728e-01 8.576030360197e-01 8.711833521211e-01 8.733507333910e-01 8.612755191675e-01 8.517220060275e-01 8.505376365343e-01 8.432670497337e-01 8.210136137902e-01 8.010037667782e-01 8.075867173644e-01 8.325189844632e-01 8.387788286712e-01 8.067300285962e-01
 9.878210137736e-01 9.855592127938e-01 9.848723198484e-01 9.843877558816e-01 9.824310651461e-01 9.794226273167e-01 9.772097389991e-01 9.764067051668e-01 9.756300762696e-01 9.735315673534e-01 9.706314607546e-01 9.685382956941e-01 9.677121076533e-01 9.668213139603e-01 9.646170526046e-01 9.617605542321e-01 9.599386891993e-01 9.594080814697e-01 9.585632737785e-01 9.562538952259e-01 9.534237644714e-01 9.517588931696e-01 9.513243891049e-01 9.504861389057e-01 9.481533971030e-01 9.452633906366e-01 9.435402462934e-01 9.431086869608e-01 9.422689205115e-01 9.398586746093e-01 9.369315678283e-01 9.353032864205e-01 9.349531127641e-01 9.340385421190e-01 9.315151901450e-01 9.286137275653e-01 9.271263605523e-01 9.268761015371e-01 9.259272074311e-01 9.232879012989e-01 9.203531173135e-01 9.189883150459e-01 9.188564647975e-01 9.178485560922e-01 9.150819290166e-01 9.121539227474e-01 9.108706682467e-01 9.106946786476e-01 9.095368610187e-01 9.067042448288e-01 9.038274871642e-01 9.025599716054e-01 9.022606023188e-01 9.009320771324e-01 8.980622981560e-01 8.953147159743e-01 8.941264320513e-01 8.936814907413e-01 8.921526043335e-01 8.893059306101e-01 8.867538821995e-01 8.856329742468e-01 8.850439175828e-01 8.833784637695e-01 8.805856496313e-01 8.782104711353e-01 8.771831404208e-01 8.765140921245e-01 8.747500712456e-01 8.720353105084e-01 8.698348168413e-01 8.688515753656e-01 8.680953418120e-01 8.663049530451e-01 8.636820678898e-01 8.615771872626e-01 8.606060325221e-01 8.598094921726e-01 8.580247112440e-01 8.554972637808e-01 8.534731355969e-01 8.524578958945e-01 8.515882541311e-01 8.498524632421e-01 8.474318807627e-01 8.454204019897e-01 8.443275890407e-01 8.434117581836e-01 8.417337468205e-01 8.394255239234e-01 8.374339035505e-01 8.362262181966e-01 8.352290178851e-01 8.336381700898e-01 8.314531658767e-01 8.294400190251e-01 8.281021556750e-01 8.270386088498e-01 8.255297617881e-01 8.234780073109e-01 8.214635032082e-01 8.199636154729e-01 8.187919539332e-01 8.173708388039e-01 8.154641902707e-01 8.134420261093e-01 8.117876282267e-01 8.104997713837e-01 8.091347878605e-01 8.073830012952e-01 8.054077099168e-01 8.036159772843e-01 8.021827973130e-01 8.008460563343e-01 7.992367417265e-01 7.973321798704e-01 7.954642623221e-01 7.938980340287e-01 7.925287071857e-01 7.910336825130e-01 7.892489660241e-01 7.873570777987e-01 7.856667221068e-01 7.842258610786e-01 7.827794087160e-01 7.811134269367e-01 7.792894207766e-01 7.775300315345e-01 7.759750691331e-01 7.745217213389e-01 7.729542281920e-01 7.712135559054e-01 7.694490230443e-01 7.678011792304e-01 7.662673462900e-01 7.647376265184e-01 7.631010466788e-01 7.613739984631e-01 7.596766013915e-01 7.580709115810e-01 7.565078672066e-01 7.549188409104e-01 7.532672078825e-01 7.515758493248e-01 7.499223356512e-01 7.483361240458e-01 7.467617487683e-01 7.451536100405e-01 7.435137562205e-01 7.418633148933e-01 7.402465705850e-01 7.386717611685e-01 7.370888788463e-01 7.354772841927e-01 7.338640177167e-01 7.322591698340e-01 7.306658369146e-01 7.290805061065e-01 7.274814184259e-01 7.258737896902e-01 7.242849367843e-01 7.227008082825e-01 7.211009028432e-01 7.194970914838e-01 7.178907207504e-01 7.162875664983e-01 7.147008206264e-01 7.131091624184e-01 7.114960177225e-01 7.098799926363e-01 7.082705957346e-01 7.066687850727e-01 7.050777151269e-01 7.034770144415e-01 7.018536717948e-01 7.002348499454e-01 6.986351566566e-01 6.970404388019e-01 6.954443219306e-01 6.938362287001e-01 6.922198797792e-01 6.906178890269e-01 6.890304183145e-01 6.874345640405e-01 6.858314855295e-01 6.842323444917e-01 6.826356759002e-01 6.810482996303e-01 6.794617701277e-01 6.778636309298e-01 6.762682885484e-01 6.746800224048e-01 6.730930706736e-01 6.715083494683e-01 6.699266575249e-01 6.683403712614e-01 6.667544233155e-01 6.651713559581e-01 6.635843994400e-01 6.620033823718e-01 6.604309445972e-01 6.588513107079e-01 6.572678642211e-01 6.556843827450e-01 6.541035395362e-01 6.525320756255e-01 6.509593003419e-01 6.493757398708e-01 6.477937307463e-01 6.462214371519e-01 6.446486617215e-01 6.430727511904e-01 6.414931072534e-01 6.399115009348e-01 6.383402408887e-01 6.367735863192e-01 6.351949750612e-01 6.336139787143e-01 6.320402886432e-01 6.304651332759e-01 6.288940801377e-01 6.273176448956e-01 6.257351008989e-01 6.241643677815e-01 6.225973043062e-01 6.210194897628e-01 6.194392085305e-01 6.178611291420e-01 6.162859975156e-01 6.147190375735e-01 6.131428223859e-01 6.115555175967e-01 6.099797745455e-01 6.084069167983e-01 6.068287210202e-01 6.052507359488e-01 6.036657611014e-01 6.020850159053e-01 6.005128759680e-01 5.989275446534e-01 5.973376414820e-01 5.957564499143e-01 5.941730968442e-01 5.925911398485e-01 5.910061279331e-01 5.894114553956e-01 5.878264183574e-01 5.862451364038e-01 5.846491297392e-01 5.830574322967e-01 5.814689311039e-01 5.798769228261e-01 5.782902137392e-01 5.766931444106e-01 5.750916356819e-01 5.735048285120e-01 5.719123867059e-01 5.703134987873e-01 5.687163501528e-01 5.671134964552e-01 5.655179972360e-01 5.639242620897e-01 5.623153250766e-01 5.607100115351e-01 5.591103024481e-01 5.575025505704e-01 5.558982831751e-01 5.542878417448e-01 5.526711306500e-01 5.510627650905e-01 5.494497479699e-01 5.478296627956e-01 5.462153813268e-01 5.445946641995e-01 5.429720385650e-01 5.413529099695e-01 5.397230996280e-01 5.380962404648e-01 5.364687471347e-01 5.348306264861e-01 5.331984863833e-01 5.315638713867e-01 5.299194048527e-01 5.282777974160e-01 5.266271324129e-01 5.249757932239e-01 5.233302667730e-01 5.216758746409e-01 5.200165481284e-01 5.183571291754e-01 5.166900177335e-01 5.150273314803e-01 5.133655899711e-01 5.116990296096e-01 5.100300509559e-01 5.083552163427e-01 5.066729492385e-01 5.049979197403e-01 5.033216814029e-01 5.016391514729e-01 4.999526199111e-01 4.982566175915e-01 4.965584685203e-01 4.948635595920e-01 4.931624074702e-01 4.914592149874e-01 4.897508127485e-01 4.880274027584e-01 4.863041188714e-01 4.845823568863e-01 4.828570660212e-01 4.811293609057e-01 4.793884998098e-01 4.776385199320e-01 4.758933542117e-01 4.741453092704e-01 4.723950145373e-01 4.706390629232e-01 4.688694422753e-01 4.670987718456e-01 4.653285277041e-01 4.635539607971e-01 4.617804994129e-01 4.599936121382e-01 4.581991783947e-01 4.564069296428e-01 4.546090436001e-01 4.528107039858e-01 4.510068373943e-01 4.491901790382e-01 4.473733965515e-01 4.455535420817e-01 4.437265330996e-01 4.419023567825e-01 4.400632623330e-01 4.382184624969e-01 4.363740975770e-01 4.345201493166e-01 4.326669670356e-01 4.308037893476e-01 4.289302654685e-01 4.270598830778e-01 4.251782027561e-01 4.232934416975e-01 4.214050482247e-01 4.195021677852e-01 4.176003207025e-01 4.156934321693e-01 4.137766650338e-01 4.118587297121e-01 4.099291529682e-01 4.079949896448e-01 4.060600769179e-01 4.041113103911e-01 4.021623949322e-01 4.002044150714e-01 3.982363274770e-01 3.962702754789e-01 3.942914529084e-01 3.923074148277e-01 3.903211705978e-01 3.883195207590e-01 3.863199450297e-01 3.843109928048e-01 3.822915041060e-01 3.802730640574e-01 3.782400904258e-01 3.762042221982e-01 3.741651357665e-01 3.721116714499e-01 3.700590704583e-01 3.679943944408e-01 3.659224561369e-01 3.638511935422e-01 3.617641637617e-01 3.596761854406e-01 3.575816699612e-01 3.554738206202e-01 3.533679123999e-01 3.512486501540e-01 3.491258124302e-01 3.469987188488e-01 3.448551205812e-01 3.427159535069e-01 3.405649314215e-01 3.384055705117e-01 3.362471897471e-01 3.340698752959e-01 3.318948193742e-01 3.297131304883e-01 3.275191355328e-01 3.253293630677e-01 3.231204724450e-01 3.209110209319e-01 3.186980729694e-01 3.164710029437e-01 3.142501584218e-01 3.120127800815e-01 3.097696235047e-01 3.075281498677e-01 3.052696263508e-01 3.030174064171e-01 3.007540156004e-01 2.984802286178e-01 2.962110363933e-01 2.939247639266e-01 2.916438124921e-01 2.893561798386e-01 2.870533630386e-01 2.847593841043e-01 2.824490115062e-01 2.801415236714e-01 2.778310781750e-01 2.755044407266e-01 2.731884459868e-01 2.708573926602e-01 2.685252278901e-01 2.661970462804e-01 2.638514923909e-01 2.615157900885e-01 2.591687920458e-01 2.568180196365e-01 2.544757993525e-01 2.521159764255e-01 2.497665490820e-01 2.474095604785e-01 2.450473744527e-01 2.426953898516e-01 2.403293149859e-01 2.379726645909e-01 2.356122813567e-01 2.332445393910e-01 2.308936555495e-01 2.285281455445e-01 2.261709824789e-01 2.238172700392e-01 2.214553081369e-01 2.191110425371e-01 2.167581559994e-01 2.144128575167e-01 2.120741264036e-01 2.097294574981e-01 2.074050579764e-01 2.050747210419e-01 2.027528283134e-01 2.004431271883e-01 1.981296347598e-01 1.958392164664e-01 1.935471460380e-01 1.912645736660e-01 1.890017480561e-01 1.867344804081e-01 1.844960355187e-01 1.822599631836e-01 1.800362671997e-01 1.778369711742e-01 1.756398830268e-01 1.734740154112e-01 1.713175104320e-01 1.691759348136e-01 1.670674384924e-01 1.649636496590e-01 1.628952797163e-01 1.608462565545e-01 1.588145593646e-01 1.568257777517e-01 1.548466885186e-01 1.529105853194e-01 1.510009512633e-01 1.491150793718e-01 1.472818385804e-01 1.454632450405e-01 1.436958467933e-01 1.419649009764e-01 1.402645306110e-01 1.386274469729e-01 1.370132243179e-01 1.354596173949e-01 1.339529727305e-01 1.324839096889e-01 1.310902464123e-01 1.297262554706e-01 1.284343337686e-01 1.272001784235e-01 1.260106412560e-01 1.249103611700e-01 1.238444225304e-01 1.228644779293e-01 1.219495105845e-01 1.210878911446e-01 1.203250809154e-01 1.196025006772e-01 1.189776195342e-01 1.184212575418e-01 1.179262679142e-01 1.175386261377e-01 1.171925948923e-01 1.169529890688e-01 1.167807756968e-01 1.166772833936e-01 1.166808967819e-01 1.167255607065e-01 1.168816070530e-01 1.170999634065e-01 1.173879773121e-01 1.177810271827e-01 1.182094326954e-01 1.187493662561e-01 1.193400879294e-01 1.200002190004e-01 1.207560797135e-01 1.215390242537e-01 1.224308235232e-01 1.233586936783e-01 1.243531961015e-01 1.254292883552e-01 1.265255113153e-01 1.277195703300e-01 1.289381800018e-01 1.302159419090e-01 1.315630116407e-01 1.329204707377e-01 1.343649212610e-01 1.358218179237e-01 1.373309575105e-01 1.388954195413e-01 1.404614592658e-01 1.421057292596e-01 1.437493941294e-01 1.454374560574e-01 1.471683472814e-01 1.488960794622e-01 1.506899309656e-01 1.524750653119e-01 1.542970100039e-01 1.561522443376e-01 1.579953581330e-01 1.598961891962e-01 1.617819179699e-01 1.636944295701e-01 1.656350156779e-01 1.675560491748e-01 1.695272023803e-01 1.714799716405e-01 1.734497819414e-01 1.754438559806e-01 1.774107975542e-01 1.794207510900e-01 1.814081202846e-01 1.834064154897e-01 1.854244927605e-01 1.874096128765e-01 1.894346187084e-01 1.914312254415e-01 1.934339821388e-01 1.954530398830e-01 1.974340786534e-01 1.994494949015e-01 2.014352958724e-01 2.034192833468e-01 2.054188456649e-01 2.073756479152e-01 2.093642103174e-01 2.113193278801e-01 2.132702722064e-01 2.152329715984e-01 2.171491324578e-01 2.190936966279e-01 2.210034162386e-01 2.229037362563e-01 2.248150524584e-01 2.266765522012e-01 2.285638858829e-01 2.304154740645e-01 2.322535755068e-01 2.341010929735e-01 2.358975065572e-01 2.377144754446e-01 2.394963132854e-01 2.412609014215e-01 2.430324668160e-01 2.447545561011e-01 2.464923270448e-01 2.481964814832e-01 2.498795204995e-01 2.515688973852e-01 2.532061497480e-01 2.548571164151e-01 2.564751656878e-01 2.580689508388e-01 2.596686621267e-01 2.612174237366e-01 2.627751377247e-01 2.643020364574e-01 2.658009126862e-01 2.673067837061e-01 2.687603411895e-01 2.702211792705e-01 2.716523281127e-01 2.730533599489e-01 2.744626044946e-01 2.758177941403e-01 2.771793722690e-01 2.785132632786e-01 2.798143801570e-01 2.811227219320e-01 2.823808951086e-01 2.836412973162e-01 2.848760989348e-01 2.860771267790e-01 2.872855369782e-01 2.884457064171e-01 2.896052657467e-01 2.907434591439e-01 2.918460156831e-01 2.929553032146e-01 2.940199745126e-01 2.950803262111e-01 2.961231918616e-01 2.971291412511e-01 2.981434936459e-01 2.991140826975e-01 3.000809440679e-01 3.010320070465e-01 3.019475898481e-01 3.028712817176e-01 3.037534149767e-01 3.046304268348e-01 3.054951291865e-01 3.063250875886e-01 3.071637546676e-01 3.079642136324e-01 3.087596401566e-01 3.095442317101e-01 3.102968094951e-01 3.110578520024e-01 3.117849629741e-01 3.125066814942e-01 3.132211876512e-01 3.139039045846e-01 3.145970533073e-01 3.152605221309e-01 3.159166496105e-01 3.165715209132e-01 3.171951751848e-01 3.178303874525e-01 3.184407317672e-01 3.190436894129e-01 3.196474637740e-01 3.202247191513e-01 3.208134401362e-01 3.213820329451e-01 3.219438909905e-01 3.225104506447e-01 3.230530296689e-01 3.236067034532e-01 3.241465600858e-01 3.246800081494e-01 3.252213077738e-01 3.257423630446e-01 3.262755408390e-01 3.267978798237e-01 3.273160612071e-01 3.278456833347e-01 3.283562183469e-01 3.288826158341e-01 3.294016886218e-01 3.299181535333e-01 3.304476061757e-01 3.309624745580e-01 3.314936734229e-01 3.320216072075e-01 3.325471131705e-01 3.330896262481e-01 3.336203237870e-01 3.341686062281e-01 3.347166043697e-01 3.352646616776e-01 3.358315498786e-01 3.363899673104e-01 3.369649738291e-01 3.375435550258e-01 3.381229649988e-01 3.387236897931e-01 3.393181633242e-01 3.399291711583e-01 3.405487692692e-01 3.411688247797e-01 3.418112167426e-01 3.424483751887e-01 3.431040962578e-01 3.437687139195e-01 3.444341117418e-01 3.451246596063e-01 3.458095277125e-01 3.465136167688e-01 3.472279862226e-01 3.479435162051e-01 3.486833044453e-01 3.494193943081e-01 3.501740134498e-01 3.509389773362e-01 3.517063394040e-01 3.524961113574e-01 3.532819263997e-01 3.540857421061e-01 3.549004886977e-01 3.557146454597e-01 3.565515980632e-01 3.573860628469e-01 3.582347137917e-01 3.590937386305e-01 3.599509343364e-01 3.608305843699e-01 3.617042292146e-01 3.625913399177e-01 3.634878024408e-01 3.643802429755e-01 3.652931535607e-01 3.661990781361e-01 3.671144205943e-01 3.680383488913e-01 3.689547351562e-01 3.698878903900e-01 3.708124753435e-01 3.717465408120e-01 3.726845615669e-01 3.736118469166e-01 3.745552369761e-01 3.754853581466e-01 3.764202547144e-01 3.773584027396e-01 3.782809104151e-01 3.792173169711e-01 3.801375774493e-01 3.810590719422e-01 3.819809739779e-01 3.828845529379e-01 3.837976454618e-01 3.846910078436e-01 3.855807806703e-01 3.864692932718e-01 3.873340952018e-01 3.882068663659e-01 3.890562537523e-01 3.898983049659e-01 3.907365061056e-01 3.915461432845e-01 3.923613619845e-01 3.931497705888e-01 3.939243729654e-01 3.946943281805e-01 3.954328085170e-01 3.961718367134e-01 3.968818183829e-01 3.975753697547e-01 3.982626072814e-01 3.989110154775e-01 3.995582134835e-01 4.001758614755e-01 4.007711003742e-01 4.013575953575e-01 4.019037495081e-01 4.024447655942e-01 4.029548522403e-01 4.034389712734e-01 4.039129509399e-01 4.043451454267e-01 4.047683727495e-01 4.051591296329e-01 4.055202935918e-01 4.058702751452e-01 4.061776409347e-01 4.064720719252e-01 4.067359575830e-01 4.069673029967e-01 4.071864431218e-01 4.073605378450e-01 4.075221085995e-01 4.076531433963e-01 4.077485778180e-01 4.078314724258e-01 4.078711186080e-01 4.078954972977e-01 4.078915879571e-01 4.078499784500e-01 4.078004226423e-01 4.077056780295e-01 4.075950796608e-01 4.074583107931e-01 4.072857597359e-01 4.071020426477e-01 4.068795017952e-01 4.066393014820e-01 4.063765559565e-01 4.060799876088e-01 4.057749747200e-01 4.054340621591e-01 4.050766144427e-01 4.047000410564e-01 4.042921218410e-01 4.038758580262e-01 4.034292657752e-01 4.029692921271e-01 4.024945421872e-01 4.019922687219e-01 4.014861858117e-01 4.009554829171e-01 4.004123862690e-01 3.998592758054e-01 3.992838088369e-01 3.987076710221e-01 3.981115795872e-01 3.975104047826e-01 3.969013198169e-01 3.962799154985e-01 3.956595122505e-01 3.950264949995e-01 3.943915167936e-01 3.937563549906e-01 3.931119604813e-01 3.924729780751e-01 3.918294148810e-01 3.911902543315e-01 3.905551116211e-01 3.899181173197e-01 3.892920520711e-01 3.886667805874e-01 3.880497417137e-01 3.874411323184e-01 3.868390547629e-01 3.862503826476e-01 3.856675924259e-01 3.851007291730e-01 3.845451940314e-01 3.840024662591e-01 3.834781566071e-01 3.829625231218e-01 3.824680258174e-01 3.819876315144e-01 3.815224872277e-01 3.810806872396e-01 3.806507748650e-01 3.802450059245e-01 3.798562993004e-01 3.794871031190e-01 3.791430889996e-01 3.788126877942e-01 3.785087708083e-01 3.782229473205e-01 3.779585146892e-01 3.777187213984e-01 3.774942375489e-01 3.772997576055e-01 3.771244196956e-01 3.769689377010e-01 3.768410026985e-01 3.767303100953e-01 3.766475926292e-01 3.765821762894e-01 3.765410070923e-01 3.765256328191e-01 3.765267906592e-01 3.765586883700e-01 3.766091875979e-01 3.766849083954e-01 3.767867047052e-01 3.769071787048e-01 3.770584142228e-01 3.772304528063e-01 3.774291022731e-01 3.776573215096e-01 3.779063353863e-01 3.781921814511e-01 3.785006637566e-01 3.788419460479e-01 3.792174440946e-01 3.796196266102e-01 3.800623778803e-01 3.805364969451e-01 3.810516270942e-01 3.816086387259e-01 3.822014540262e-01 3.828486645799e-01 3.835352431482e-01 3.842742132680e-01 3.850702591791e-01 3.859122875382e-01 3.868230925725e-01 3.877875300423e-01 3.888217601417e-01 3.899267206106e-01 3.910948882108e-01 3.923508620784e-01 3.936764230415e-01 3.950886934305e-01 3.965929290973e-01 3.981776330169e-01 3.998666046851e-01 4.016454740918e-01 4.035287482381e-01 4.055205985748e-01 4.076107179028e-01 4.098262264470e-01 4.121453609815e-01 4.145847583750e-01 4.171487397720e-01 4.198254122655e-01 4.226372126234e-01 4.255658641828e-01 4.286223203932e-01 4.318151755691e-01 4.351239373973e-01 4.385748579050e-01 4.421472538751e-01 4.458478673612e-01 4.496830082841e-01 4.536320642399e-01 4.577165733017e-01 4.619147757103e-01 4.662313126119e-01 4.706725093353e-01 4.752125792215e-01 4.798719173902e-01 4.846291155789e-01 4.894813354932e-01 4.944363276171e-01 4.994641546465e-01 5.045842374643e-01 5.097720796858e-01 5.150250953835e-01 5.203460362932e-01 5.257077752893e-01 5.311234390237e-01 5.365718731758e-01 5.420437759842e-01 5.475429932878e-01 5.530428725731e-01 5.585487695780e-01 5.640443154830e-01 5.695203018613e-01 5.749752422321e-01 5.803871600265e-01 5.857575550496e-01 5.910724473803e-01 5.963165941426e-01 6.014926303929e-01 6.065786293231e-01 6.115745949059e-01 6.164660052042e-01 6.212435944720e-01 6.259050212484e-01 6.304318899079e-01 6.348232010184e-01 6.390689710254e-01 6.431558026225e-01 6.470840314426e-01 6.508395208844e-01 6.544195184041e-01 6.578155172281e-01 6.610219709514e-01 6.640341475568e-01 6.668418473884e-01 6.694487646258e-01 6.718438652518e-01 6.740254982115e-01 6.759924946963e-01 6.777365622348e-01 6.792641529735e-01 6.805677509788e-01 6.816517579589e-01 6.825159311114e-01 6.831555081551e-01 6.835847565500e-01 6.837951817789e-01 6.837972362612e-01 6.835966766684e-01 6.831911243130e-01 6.826005049953e-01 6.818206280936e-01 6.808688208637e-01 6.797546775573e-01 6.784813166796e-01 6.770746720489e-01 6.755374337504e-01 6.738869166369e-01 6.721432332813e-01 6.703144851249e-01 6.684286717530e-01 6.664959415271e-01 6.645398556175e-01 6.625836336403e-01 6.606419261789e-01 6.587470166675e-01 6.569103115992e-01 6.551616397826e-01 6.535254876389e-01 6.520177171533e-01 6.506716724806e-01 6.495039456415e-01 6.485383629039e-01 6.478020791906e-01 6.473069088543e-01 6.470825002406e-01 6.471402258789e-01 6.474996326029e-01 6.481805201708e-01 6.491844091288e-01 6.505343332482e-01 6.522290292712e-01 6.542775986813e-01 6.566894076267e-01 6.594494647473e-01 6.625720701058e-01 6.660410632906e-01 6.698461772572e-01 6.739893553445e-01 6.784387897122e-01 6.831934258099e-01 6.882276208067e-01 6.935165280632e-01 6.990500757756e-01 7.047872850592e-01 7.107145243276e-01 7.167986924796e-01 7.230070486527e-01 7.293214783916e-01 7.356957837020e-01 7.421104687283e-01 7.485298575515e-01 7.549198740859e-01 7.612563478616e-01 7.674980772831e-01 7.736236991726e-01 7.795984974460e-01 7.853886896844e-01 7.909769614414e-01 7.963227844739e-01 8.014095489331e-01 8.062077428296e-01 8.106907454762e-01 8.148449917505e-01 8.186387396410e-01 8.220619208403e-01 8.250940104055e-01 8.277158334956e-01 8.299236289265e-01 8.316941958488e-01 8.330269067423e-01 8.339122309681e-01 8.343429497539e-01 8.343251149448e-01 8.338470809539e-01 8.329218117509e-01 8.315515000782e-01 8.297421995650e-01 8.275131123894e-01 8.248662196317e-01 8.218292710871e-01 8.184218968744e-01 8.146573523611e-01 8.105771630253e-01 8.061988685802e-01 8.015598926236e-01 7.966995971229e-01 7.916467910473e-01 7.864578261330e-01 7.811633126295e-01 7.758176818785e-01 7.704732444152e-01 7.651696714883e-01 7.599726355201e-01 7.549268359015e-01 7.500876926153e-01 7.455146516729e-01 7.412508696363e-01 7.373572827134e-01 7.338743519367e-01 7.308496261514e-01 7.283267827644e-01 7.263322770745e-01 7.249063228676e-01 7.240631000002e-01 7.238197309081e-01 7.241868911685e-01 7.251561314547e-01 7.267298217925e-01 7.288815064852e-01 7.315875209522e-01 7.348202384784e-01 7.385332315397e-01 7.426895086045e-01 7.472330277881e-01 7.521111639455e-01 7.572692404155e-01 7.626390220038e-01 7.681724295655e-01 7.737973107378e-01 7.794602899036e-01 7.851058081236e-01 7.906719073721e-01 7.961168435128e-01 8.013875633703e-01 8.064463021310e-01 8.112605144386e-01 8.157959505119e-01 8.200398393769e-01 8.239691119906e-01 8.275821670123e-01 8.308827284112e-01 8.338703305404e-01 8.365703133175e-01 8.390013571575e-01 8.411938977517e-01 8.431908601184e-01 8.450256988701e-01 8.467593665722e-01 8.484328807263e-01 8.501085940858e-01 8.518477859890e-01 8.536983929002e-01 8.557332753708e-01 8.580003348074e-01 8.605562136157e-01 8.634565656038e-01 8.667376499028e-01 8.704465965254e-01 8.746100718241e-01 8.792479348151e-01 8.843844146325e-01 8.900134470737e-01 8.961431322351e-01 9.027604702399e-01 9.098437133220e-01 9.173810376250e-01 9.253307743643e-01 9.336686014802e-01 9.423577272486e-01 9.513553192493e-01 9.606326730230e-01 9.701452513324e-01 9.798623651730e-01 9.897517105924e-01 9.997801471657e-01 1.009926658657e+00 1.020164126013e+00 1.030475378986e+00 1.040844228162e+00 1.051255562067e+00 1.061695702255e+00 1.072152307746e+00 1.082613413052e+00 1.093060598970e+00 1.103475977698e+00 1.113840591325e+00 1.124121718834e+00 1.134285861440e+00 1.144294545385e+00 1.154097417129e+00 1.163643287559e+00 1.172870359305e+00 1.181712329816e+00 1.190102648696e+00 1.197966965341e+00 1.205234806837e+00 1.211834074863e+00 1.217699210436e+00 1.222766946070e+00 1.226990180189e+00 1.230326841076e+00 1.232748432406e+00 1.234249086386e+00 1.234832672274e+00 1.234528568717e+00 1.233382176868e+00 1.231458389534e+00 1.228848405108e+00 1.225656249923e+00 1.222003974102e+00 1.218026652688e+00 1.213874797202e+00 1.209700676495e+00 1.205659688549e+00 1.201901285432e+00 1.198570173329e+00 1.195791602835e+00 1.193674232238e+00 1.192298037500e+00 1.191715950867e+00 1.191955356782e+00 1.193005403295e+00 1.194833401909e+00 1.197370414208e+00 1.200528201039e+00 1.204198488055e+00 1.208254470439e+00 1.212566564286e+00 1.216990626132e+00 1.221397743659e+00 1.225661385915e+00 1.229656871817e+00 1.233295669520e+00 1.236487902256e+00 1.239170500164e+00 1.241309202424e+00 1.242876598181e+00 1.243882087988e+00 1.244348093820e+00 1.244312852023e+00 1.243846038294e+00 1.243022561436e+00 1.241934164260e+00 1.240689290874e+00 1.239398317758e+00 1.238184233113e+00 1.237171478224e+00 1.236487068658e+00 1.236254271858e+00 1.236589314000e+00 1.237606455041e+00 1.239402445778e+00 1.242062782549e+00 1.245662965665e+00 1.250252576984e+00 1.255876105571e+00 1.262551968111e+00 1.270288964478e+00 1.279091871190e+00 1.288932201863e+00 1.299796989282e+00 1.311655641373e+00 1.324464362166e+00 1.338194405289e+00 1.352786910235e+00 1.368187202228e+00 1.384333731166e+00 1.401122614668e+00 1.418463460538e+00 1.436212630821e+00 1.454202991626e+00 1.472257686980e+00 1.490123821973e+00 1.507567847492e+00 1.524307488713e+00 1.540034161869e+00 1.554470459947e+00 1.567300867323e+00 1.578260596173e+00 1.587116374215e+00 1.593646401633e+00 1.597747794373e+00 1.599330677529e+00 1.598401143001e+00 1.595068097816e+00 1.589461316957e+00 1.581847390816e+00 1.572515877425e+00 1.561801606591e+00 1.550117602811e+00 1.537815861457e+00 1.525298762148e+00 1.512917540030e+00 1.500936267739e+00 1.489625947957e+00 1.479103015581e+00 1.469452339198e+00 1.460694375596e+00 1.452717203744e+00 1.445446482281e+00 1.438697258098e+00 1.432286656736e+00 1.426062480903e+00 1.419798376952e+00 1.413363685038e+00 1.406601416286e+00 1.399367299514e+00 1.391604759012e+00 1.383194037447e+00 1.374117605124e+00 1.364357142928e+00 1.353892233165e+00 1.342825576558e+00 1.331201977197e+00 1.319178619483e+00 1.306957704739e+00 1.294733774747e+00 1.282839015357e+00 1.271552316986e+00 1.261216988788e+00 1.252198701629e+00 1.244763555978e+00 1.239230474940e+00 1.235770564021e+00 1.234486214074e+00 1.235410402361e+00 1.238377630103e+00 1.243196308453e+00 1.249500898213e+00 1.256824187498e+00 1.264679820776e+00 1.272428356841e+00 1.279485083777e+00 1.285234362944e+00 1.289075552048e+00 1.290567082619e+00 1.289302855047e+00 1.281252743469e+00 1.265673048759e+00 1.252365846818e+00 1.247651151348e+00 1.248479557064e+00 1.245518238240e+00 1.232184600064e+00 1.210933490903e+00 1.191523947129e+00 1.182570078090e+00 1.183664228597e+00 1.186104563870e+00 1.181571918151e+00 1.170043210440e+00 1.159874097975e+00 1.159970077171e+00 1.170949804080e+00 1.184195823158e+00 1.189751882394e+00 1.184988808224e+00 1.176432713137e+00 1.173399946226e+00 1.178828096651e+00 1.186090418635e+00 1.185063187182e+00 1.171212922255e+00 1.149611224431e+00 1.130694304178e+00 1.120877795316e+00 1.116517127809e+00 1.107541050615e+00 1.086921946603e+00 1.057086888934e+00 1.028058473552e+00 1.008504948405e+00 9.973060343134e-01 9.845295168866e-01 9.608608373518e-01 9.261096100868e-01 8.897982901165e-01 8.631673641357e-01 8.487214758696e-01 8.381183312537e-01 8.212838333155e-01 7.969388446225e-01 7.748733962657e-01 7.676628596340e-01 7.781372031830e-01 7.962169533287e-01 8.092845252414e-01 8.137995134718e-01 8.175692124291e-01 8.316029025199e-01 8.584708796391e-01 8.890945203504e-01 9.114860146244e-01 9.215464502484e-01 9.263521744182e-01 9.377782768010e-01 9.612442712981e-01 9.901791044158e-01 1.012124879665e+00 1.019620766370e+00 1.015885287820e+00 1.011400408521e+00 1.014098369278e+00 1.021603682648e+00 1.023434174426e+00 1.010938048229e+00 9.855581332466e-01 9.588745784966e-01 9.438430791301e-01 9.436970866148e-01 9.496856401133e-01 9.504349314874e-01 9.427603241738e-01 9.342354170727e-01 9.356965261881e-01 9.500890042164e-01 9.690123323858e-01 9.807600172650e-01 9.810290149841e-01 9.764161626800e-01 9.255715347893e-01 8.821367364277e-01 8.649053167441e-01 8.504690100652e-01 8.486351110865e-01 8.594105575464e-01 8.685275027462e-01 8.636444363344e-01 8.564272197477e-01 8.768292738172e-01 9.300370652801e-01 9.745068589160e-01 9.620847558725e-01 8.892033384451e-01 8.190492418474e-01 8.364331269399e-01 9.301622352699e-01 1.003532061340e+00 9.908244815083e-01 9.032927496673e-01 8.223004164701e-01 8.325361248835e-01 9.161778505142e-01 9.902296466660e-01 1.007727758186e+00 9.728046320224e-01 9.137800975872e-01 8.596195348447e-01 8.373178137975e-01 8.706886875685e-01 9.526087949562e-01 1.032177568380e+00 1.051024698974e+00 9.866068305163e-01 8.766973829506e-01 8.127729786076e-01 8.555017114702e-01 9.505764163970e-01 1.013768968306e+00 1.016975004884e+00 9.861001888088e-01 9.611283190347e-01 9.547694319006e-01 9.529523962748e-01 9.492167896493e-01 9.568835754487e-01 9.849942266819e-01 1.019516170964e+00 1.039654656804e+00 1.040348316427e+00 1.030129217191e+00 1.012778012285e+00 9.838627187790e-01 9.514979706382e-01 9.477600408983e-01 9.944801043073e-01 1.059575599407e+00 1.080732797005e+00 1.023884298006e+00 9.189528813485e-01 8.570898169724e-01 9.036733452075e-01 1.001122953284e+00 1.050686157335e+00 1.012091550275e+00 9.209391968278e-01 8.644398976538e-01 8.996708106250e-01 9.827214829127e-01 1.035439752326e+00 1.022349362343e+00 9.606652053400e-01 9.025188499686e-01 8.968673110570e-01 9.432348814665e-01 9.957450736455e-01 1.009858206384e+00 9.721038310462e-01 9.064389538064e-01 8.613103730209e-01 8.691101895747e-01 9.107151130767e-01 9.423359544298e-01 9.421660738200e-01 9.213780959126e-01 9.041412682949e-01 9.006301205336e-01 9.041072710378e-01 9.120149675380e-01 9.333248228291e-01 9.683888717679e-01 9.944293345889e-01 9.847440751042e-01 9.400394840464e-01 8.984973924024e-01 9.033610100299e-01 9.481194781648e-01 9.821942329568e-01 9.688177543902e-01 9.161447457056e-01 8.669546614348e-01 8.561730801985e-01 8.744330281493e-01 8.892256674062e-01 8.853714815955e-01 8.703453311118e-01 8.540616775065e-01 8.371364750223e-01 8.215950790576e-01 8.198386182068e-01 8.381885490722e-01 8.571079507155e-01 8.465012223941e-01 8.013444167301e-01
 9.634023207550e-01 9.611552919824e-01 9.604439591573e-01 9.599369110485e-01 9.579963017888e-01 9.550249702801e-01 9.528306327889e-01 9.520118303162e-01 9.512116605912e-01 9.491193674222e-01 9.462584058359e-01 9.441942568294e-01 9.433584955911e-01 9.424446737067e-01 9.402498506979e-01 9.374286661243e-01 9.356267100641e-01 9.350876929001e-01 9.342358374911e-01 9.319417665571e-01 9.291380740201e-01 9.274875821824e-01 9.270470152118e-01 9.262045926413e-01 9.238902611547e-01 9.210310104990e-01 9.193172609453e-01 9.188711735884e-01 9.180234614875e-01 9.156354289304e-01 9.127390152589e-01 9.111164993135e-01 9.107503997491e-01 9.098276369255e-01 9.073248714916e-01 9.044570186479e-01 9.029796531698e-01 9.027115409076e-01 9.017535036544e-01 8.991397047206e-01 8.962439851310e-01 8.948869580007e-01 8.947343140970e-01 8.937218608279e-01 8.909875158533e-01 8.880986488834e-01 8.868228148964e-01 8.866264610580e-01 8.854664017412e-01 8.826698066110e-01 8.798354351163e-01 8.785731307087e-01 8.782505820936e-01 8.769228124463e-01 8.740925091791e-01 8.713835938796e-01 8.701965818298e-01 8.697330365832e-01 8.682077111992e-01 8.653987535435e-01 8.628821840081e-01 8.617626309399e-01 8.611579915810e-01 8.594987071049e-01 8.567415210045e-01 8.543972215320e-01 8.533691885904e-01 8.526900806696e-01 8.509371057748e-01 8.482538751272e-01 8.460788129296e-01 8.450983983254e-01 8.443360267382e-01 8.425593309645e-01 8.399660750312e-01 8.378825274867e-01 8.369141365223e-01 8.361171916457e-01 8.343477624262e-01 8.318463462879e-01 8.298411466303e-01 8.288315203455e-01 8.279666803078e-01 8.262450749770e-01 8.238488633368e-01 8.218543148980e-01 8.207688148566e-01 8.198606190937e-01 8.181978675107e-01 8.159096080283e-01 8.139350401223e-01 8.127395731937e-01 8.117520879829e-01 8.101742971525e-01 8.080076786924e-01 8.060133260093e-01 8.046881508330e-01 8.036362231318e-01 8.021408243609e-01 8.001046468655e-01 7.981086316249e-01 7.966265930768e-01 7.954670476926e-01 7.940578178701e-01 7.921663351459e-01 7.901628813551e-01 7.885280638915e-01 7.872530392643e-01 7.858996012775e-01 7.841614845739e-01 7.822053346085e-01 7.804337323711e-01 7.790143219827e-01 7.776892582021e-01 7.760945004799e-01 7.742061674325e-01 7.723569666576e-01 7.708063974286e-01 7.694495425582e-01 7.679680448851e-01 7.661995238762e-01 7.643243996730e-01 7.626492639817e-01 7.612222992859e-01 7.597909159640e-01 7.581395573635e-01 7.563291288795e-01 7.545852667577e-01 7.530450041853e-01 7.516077336899e-01 7.500550065357e-01 7.483277937746e-01 7.465762941297e-01 7.449452942476e-01 7.434278987354e-01 7.419125134388e-01 7.402903924072e-01 7.385770708363e-01 7.368942953968e-01 7.353057266528e-01 7.337598031987e-01 7.321859013191e-01 7.305478429779e-01 7.288703491404e-01 7.272318376569e-01 7.256628283700e-01 7.241060480544e-01 7.225126409447e-01 7.208865189849e-01 7.192496863567e-01 7.176481337289e-01 7.160897021903e-01 7.145242458714e-01 7.129254422016e-01 7.113245562712e-01 7.097342884226e-01 7.081563689765e-01 7.065867526283e-01 7.050027094995e-01 7.034073696009e-01 7.018306880888e-01 7.002597994568e-01 6.986758496336e-01 6.970867829020e-01 6.954935809713e-01 6.939024918530e-01 6.923275657619e-01 6.907509068811e-01 6.891521209086e-01 6.875487723559e-01 6.859525872357e-01 6.843624665696e-01 6.827845392668e-01 6.811973348747e-01 6.795869948290e-01 6.779801750837e-01 6.763909367479e-01 6.748104112408e-01 6.732268802152e-01 6.716320960411e-01 6.700263128803e-01 6.684350865442e-01 6.668604195553e-01 6.652771370851e-01 6.636870031936e-01 6.620985204742e-01 6.605124029282e-01 6.589369454198e-01 6.573623544787e-01 6.557767292561e-01 6.541916273476e-01 6.526138279066e-01 6.510381288923e-01 6.494646114549e-01 6.478934173970e-01 6.463175361707e-01 6.447418589885e-01 6.431689873914e-01 6.415933862512e-01 6.400217011368e-01 6.384583556592e-01 6.368891029500e-01 6.353153224156e-01 6.337414223733e-01 6.321702963657e-01 6.306067590922e-01 6.290433903073e-01 6.274690719941e-01 6.258955451010e-01 6.243313313102e-01 6.227664413112e-01 6.211986203612e-01 6.196277075068e-01 6.180535978978e-01 6.164893890053e-01 6.149307030969e-01 6.133591410848e-01 6.117857457984e-01 6.102174913117e-01 6.086505828105e-01 6.070846781837e-01 6.055149055913e-01 6.039384522127e-01 6.023731700955e-01 6.008123075051e-01 5.992396301500e-01 5.976648294169e-01 5.960919551963e-01 5.945215329881e-01 5.929584592240e-01 5.913876964390e-01 5.898035103053e-01 5.882314224530e-01 5.866625317832e-01 5.850874153195e-01 5.835132973185e-01 5.819310526034e-01 5.803524895634e-01 5.787824317564e-01 5.772003253578e-01 5.756116347493e-01 5.740316052453e-01 5.724495572148e-01 5.708686717215e-01 5.692845462885e-01 5.676909716316e-01 5.661049212971e-01 5.645239607722e-01 5.629283890109e-01 5.613353063152e-01 5.597455163816e-01 5.581530016801e-01 5.565639603976e-01 5.549652966301e-01 5.533609211067e-01 5.517716821223e-01 5.501767722139e-01 5.485747516875e-01 5.469737642231e-01 5.453676658850e-01 5.437671493431e-01 5.421694868639e-01 5.405563221964e-01 5.389459994475e-01 5.373402547197e-01 5.357275260217e-01 5.341172647706e-01 5.325002268906e-01 5.308771005868e-01 5.292614055232e-01 5.276409135009e-01 5.260127160674e-01 5.243915495394e-01 5.227623093412e-01 5.211312628016e-01 5.195021275696e-01 5.178644147012e-01 5.162270286878e-01 5.145893088804e-01 5.129418267158e-01 5.112985048519e-01 5.096526985415e-01 5.079987001059e-01 5.063436330877e-01 5.046826060188e-01 5.030180606646e-01 5.013600478777e-01 4.996932682636e-01 4.980217125952e-01 4.963479085792e-01 4.946678521024e-01 4.929898953587e-01 4.913136667213e-01 4.896324879300e-01 4.879483455211e-01 4.862575877003e-01 4.845601954082e-01 4.828687143786e-01 4.811767936656e-01 4.794769990498e-01 4.777737577493e-01 4.760610338162e-01 4.743446313889e-01 4.726314586308e-01 4.709126728972e-01 4.691905002866e-01 4.674629267088e-01 4.657211995784e-01 4.639778876930e-01 4.622364777620e-01 4.604906249351e-01 4.587425821850e-01 4.569813076943e-01 4.552110621610e-01 4.534433933738e-01 4.516739660018e-01 4.499013029508e-01 4.481243998058e-01 4.463320665046e-01 4.445383529425e-01 4.427446451407e-01 4.409473851088e-01 4.391494977582e-01 4.373401266934e-01 4.355207346034e-01 4.337044311786e-01 4.318823987943e-01 4.300581056756e-01 4.282307678194e-01 4.263880255977e-01 4.245458682169e-01 4.227002188572e-01 4.208466742588e-01 4.189967727969e-01 4.171316494527e-01 4.152594560364e-01 4.133894018250e-01 4.115081952688e-01 4.096266064569e-01 4.077377516215e-01 4.058366041754e-01 4.039373659838e-01 4.020293070441e-01 4.001158973351e-01 3.981992368053e-01 3.962685683966e-01 3.943381017130e-01 3.924034050057e-01 3.904563923318e-01 3.885111223484e-01 3.865528090707e-01 3.845895215442e-01 3.826253926777e-01 3.806490409207e-01 3.786702821236e-01 3.766836062994e-01 3.746858712257e-01 3.726906714261e-01 3.706835842962e-01 3.686696306240e-01 3.666547746949e-01 3.646246168420e-01 3.625947476863e-01 3.605577177066e-01 3.585088827209e-01 3.564614382239e-01 3.543998583369e-01 3.523356427810e-01 3.502681770637e-01 3.481863641338e-01 3.461050092876e-01 3.440136805882e-01 3.419129210797e-01 3.398142039104e-01 3.376995487398e-01 3.355843640773e-01 3.334629896489e-01 3.313277188571e-01 3.291963008209e-01 3.270512025635e-01 3.249025560256e-01 3.227494667791e-01 3.205814822429e-01 3.184168281917e-01 3.162419765498e-01 3.140584315991e-01 3.118764159054e-01 3.096764848187e-01 3.074785867660e-01 3.052750075887e-01 3.030592072090e-01 3.008484824883e-01 2.986204044049e-01 2.963890398401e-01 2.941586187859e-01 2.919122589112e-01 2.896731158025e-01 2.874192280429e-01 2.851591613457e-01 2.829033181100e-01 2.806296568389e-01 2.783639240762e-01 2.760873481438e-01 2.738009360413e-01 2.715206882350e-01 2.692252166304e-01 2.669338684243e-01 2.646389201725e-01 2.623288649612e-01 2.600294549023e-01 2.577144646408e-01 2.554015910866e-01 2.530905424205e-01 2.507630846077e-01 2.484465145106e-01 2.461189086286e-01 2.437897727102e-01 2.414663862270e-01 2.391280807849e-01 2.367998799529e-01 2.344639636876e-01 2.321245108389e-01 2.297962560240e-01 2.274518280435e-01 2.251204287729e-01 2.227838175992e-01 2.204427989126e-01 2.181154963857e-01 2.157760899953e-01 2.134476480391e-01 2.111202175335e-01 2.087870925966e-01 2.064727987522e-01 2.041475149587e-01 2.018327866572e-01 1.995265390398e-01 1.972130511004e-01 1.949221183639e-01 1.926265165895e-01 1.903397910929e-01 1.880659655533e-01 1.857883082407e-01 1.835369172361e-01 1.812831737888e-01 1.790416756946e-01 1.768189092042e-01 1.745949782637e-01 1.724007822865e-01 1.702104966201e-01 1.680353463029e-01 1.658845727922e-01 1.637373897900e-01 1.616240493077e-01 1.595210190641e-01 1.574356062250e-01 1.553843594539e-01 1.533414688192e-01 1.513369077542e-01 1.493520895636e-01 1.473892346881e-01 1.454685790691e-01 1.435634125336e-01 1.417020839458e-01 1.398709306476e-01 1.380673271352e-01 1.363181194182e-01 1.345896881791e-01 1.329148568756e-01 1.312800206354e-01 1.296803865161e-01 1.281466439326e-01 1.266415584173e-01 1.251999898148e-01 1.238097363969e-01 1.224637757549e-01 1.211953241975e-01 1.199641440717e-01 1.188080898650e-01 1.177136529243e-01 1.166719331194e-01 1.157207782236e-01 1.148131454206e-01 1.139926921994e-01 1.132427740994e-01 1.125534055550e-01 1.119635736632e-01 1.114222712014e-01 1.109784507474e-01 1.106095327016e-01 1.103055640465e-01 1.101087645981e-01 1.099604686221e-01 1.099163121750e-01 1.099458856074e-01 1.100432856895e-01 1.102479329417e-01 1.104974725241e-01 1.108538360342e-01 1.112744344720e-01 1.117626232719e-01 1.123534012156e-01 1.129791072782e-01 1.137114045960e-01 1.144951807926e-01 1.153425793013e-01 1.162817937221e-01 1.172462853336e-01 1.183107308744e-01 1.194116753461e-01 1.205697675159e-01 1.218074755315e-01 1.230583916533e-01 1.244022863962e-01 1.257672739994e-01 1.271828540434e-01 1.286630520964e-01 1.301468136889e-01 1.317129683689e-01 1.332872197236e-01 1.349048106152e-01 1.365751897176e-01 1.382391688745e-01 1.399757574896e-01 1.417096724666e-01 1.434793164495e-01 1.452897714278e-01 1.470879904769e-01 1.489485490787e-01 1.507965084058e-01 1.526738611848e-01 1.545829783420e-01 1.564750182401e-01 1.584187081934e-01 1.603460470684e-01 1.622938570018e-01 1.642677456487e-01 1.662159430278e-01 1.682117069731e-01 1.701827732594e-01 1.721700931957e-01 1.741760427801e-01 1.761535996380e-01 1.781711572625e-01 1.801630716985e-01 1.821625232077e-01 1.841781475199e-01 1.861597414455e-01 1.881753150351e-01 1.901631612235e-01 1.921513398955e-01 1.941557523985e-01 1.961198141445e-01 1.981152450434e-01 2.000798345755e-01 2.020405041153e-01 2.040145043806e-01 2.059440847255e-01 2.079016903146e-01 2.098271209797e-01 2.117416830991e-01 2.136708140496e-01 2.155508893723e-01 2.174561167904e-01 2.193280534443e-01 2.211865330705e-01 2.230559003279e-01 2.248736523468e-01 2.267147091579e-01 2.285213786841e-01 2.303095371076e-01 2.321088263591e-01 2.338548906029e-01 2.356205827760e-01 2.373521284902e-01 2.390629877453e-01 2.407818526298e-01 2.424480787656e-01 2.441292390287e-01 2.457776569327e-01 2.474004038340e-01 2.490320304814e-01 2.506115006265e-01 2.522013296482e-01 2.537603681655e-01 2.552919234011e-01 2.568293776419e-01 2.583154083862e-01 2.598088963307e-01 2.612736449071e-01 2.627063264146e-01 2.641482435808e-01 2.655371153238e-01 2.669306533257e-01 2.682978037709e-01 2.696301634420e-01 2.709716804183e-01 2.722604105146e-01 2.735524161584e-01 2.748194550385e-01 2.760511925732e-01 2.772911551001e-01 2.784799066468e-01 2.796697900874e-01 2.808368145091e-01 2.819669351879e-01 2.831053905733e-01 2.841960500781e-01 2.852842114497e-01 2.863512964097e-01 2.873820285611e-01 2.884223622369e-01 2.894153697535e-01 2.904040299137e-01 2.913769050109e-01 2.923116732295e-01 2.932548506646e-01 2.941555501940e-01 2.950503287162e-01 2.959312866108e-01 2.967741021955e-01 2.976267459590e-01 2.984387912157e-01 2.992444199434e-01 3.000402643412e-01 3.007991052684e-01 3.015671398984e-01 3.022983056931e-01 3.030221551775e-01 3.037393258553e-01 3.044214501161e-01 3.051136301223e-01 3.057728367744e-01 3.064239767609e-01 3.070714447194e-01 3.076851085509e-01 3.083097573952e-01 3.089068312675e-01 3.094951459561e-01 3.100831494340e-01 3.106403208208e-01 3.112096190653e-01 3.117541586679e-01 3.122914881294e-01 3.128321369488e-01 3.133443076959e-01 3.138685401039e-01 3.143745354710e-01 3.148719048549e-01 3.153763991543e-01 3.158562147725e-01 3.163490368403e-01 3.168281519366e-01 3.173004650267e-01 3.177829270270e-01 3.182436051183e-01 3.187177359916e-01 3.191835529562e-01 3.196435515728e-01 3.201162860761e-01 3.205713793859e-01 3.210416196934e-01 3.215054674296e-01 3.219672465017e-01 3.224434964897e-01 3.229051632456e-01 3.233833538695e-01 3.238616209207e-01 3.243363218092e-01 3.248294107612e-01 3.253114566875e-01 3.258104553426e-01 3.263116992283e-01 3.268115440325e-01 3.273329262581e-01 3.278452031919e-01 3.283753497345e-01 3.289119604158e-01 3.294481549883e-01 3.300075053468e-01 3.305600361382e-01 3.311305357985e-01 3.317106597512e-01 3.322910213736e-01 3.328957183667e-01 3.334953660472e-01 3.341147718626e-01 3.347441299307e-01 3.353751355151e-01 3.360313446722e-01 3.366832164533e-01 3.373551697345e-01 3.380374098793e-01 3.387228857038e-01 3.394325593618e-01 3.401387381899e-01 3.408652346190e-01 3.416027858015e-01 3.423421199723e-01 3.431049775043e-01 3.438664921571e-01 3.446453908248e-01 3.454355759109e-01 3.462266933711e-01 3.470414398614e-01 3.478521128703e-01 3.486802975190e-01 3.495185158297e-01 3.503558163958e-01 3.512160599922e-01 3.520704838322e-01 3.529402382139e-01 3.538191850992e-01 3.546943935472e-01 3.555901569731e-01 3.564787355747e-01 3.573795821343e-01 3.582882510228e-01 3.591907869976e-01 3.601126713137e-01 3.610236068188e-01 3.619439168774e-01 3.628696428628e-01 3.637852601611e-01 3.647159940518e-01 3.656366288698e-01 3.665608910712e-01 3.674891888856e-01 3.684027751169e-01 3.693312290781e-01 3.702429652850e-01 3.711552603408e-01 3.720702162318e-01 3.729647995281e-01 3.738705253166e-01 3.747579281325e-01 3.756422516617e-01 3.765251012249e-01 3.773860281271e-01 3.782530880895e-01 3.790974863594e-01 3.799352060049e-01 3.807689648741e-01 3.815744961159e-01 3.823846921870e-01 3.831704189521e-01 3.839437850164e-01 3.847111962343e-01 3.854465861994e-01 3.861838108293e-01 3.868920717233e-01 3.875834250965e-01 3.882676537607e-01 3.889166621440e-01 3.895632075541e-01 3.901791078254e-01 3.907756691237e-01 3.913620091363e-01 3.919087721802e-01 3.924501726357e-01 3.929617617316e-01 3.934456024358e-01 3.939199361842e-01 3.943527685820e-01 3.947766237111e-01 3.951692914680e-01 3.955330324936e-01 3.958851749363e-01 3.961946519248e-01 3.964917246460e-01 3.967571828318e-01 3.969902827952e-01 3.972124561898e-01 3.973889938924e-01 3.975528579198e-01 3.976858150194e-01 3.977852087755e-01 3.978711594708e-01 3.979136700384e-01 3.979425577773e-01 3.979405657802e-01 3.979023102575e-01 3.978537823103e-01 3.977608467890e-01 3.976539269754e-01 3.975182984416e-01 3.973483871077e-01 3.971687680774e-01 3.969478055993e-01 3.967103464744e-01 3.964497181129e-01 3.961532819287e-01 3.958493429122e-01 3.955074734771e-01 3.951502446589e-01 3.947733456390e-01 3.943652737903e-01 3.939505047180e-01 3.935034663496e-01 3.930431969768e-01 3.925656205357e-01 3.920608885654e-01 3.915514800974e-01 3.910158096812e-01 3.904696936445e-01 3.899118524607e-01 3.893323045519e-01 3.887514168878e-01 3.881510005898e-01 3.875433730974e-01 3.869282552506e-01 3.862985282607e-01 3.856698942143e-01 3.850273001841e-01 3.843843117003e-01 3.837383974937e-01 3.830860405907e-01 3.824382546869e-01 3.817846925044e-01 3.811342015317e-01 3.804877606071e-01 3.798379648484e-01 3.791997877543e-01 3.785604746262e-01 3.779332235267e-01 3.773121697010e-01 3.766978552741e-01 3.760990520632e-01 3.755049551453e-01 3.749263227447e-01 3.743593857520e-01 3.738046923002e-01 3.732684711625e-01 3.727432270806e-01 3.722394983450e-01 3.717514302360e-01 3.712804333926e-01 3.708328118396e-01 3.703986007562e-01 3.699903027471e-01 3.695987869622e-01 3.692281549923e-01 3.688840033820e-01 3.685572326678e-01 3.682576886273e-01 3.679787022895e-01 3.677244674460e-01 3.674969482087e-01 3.672875186631e-01 3.671077146782e-01 3.669505278935e-01 3.668169495107e-01 3.667119380225e-01 3.666261738139e-01 3.665734064470e-01 3.665417013408e-01 3.665344935000e-01 3.665583571384e-01 3.666027400496e-01 3.666779434729e-01 3.667737680051e-01 3.668996099568e-01 3.670533292490e-01 3.672282276982e-01 3.674377348375e-01 3.676697951155e-01 3.679318282825e-01 3.682254025500e-01 3.685413297928e-01 3.688944811697e-01 3.692730133437e-01 3.696852175363e-01 3.701317304291e-01 3.706062708740e-01 3.711243263803e-01 3.716711387135e-01 3.722595405872e-01 3.728899127247e-01 3.735524714465e-01 3.742678243997e-01 3.750200863870e-01 3.758230368494e-01 3.766770883356e-01 3.775769027233e-01 3.785408305813e-01 3.795530624248e-01 3.806286270420e-01 3.817700815705e-01 3.829690564100e-01 3.842455288232e-01 3.855862546206e-01 3.870058837933e-01 3.885062301983e-01 3.900794836456e-01 3.917489889309e-01 3.934961256585e-01 3.953382910952e-01 3.972794668222e-01 3.993066841162e-01 4.014446268660e-01 4.036763363237e-01 4.060164180845e-01 4.084692391428e-01 4.110204173838e-01 4.136970633385e-01 4.164765713046e-01 4.193741230663e-01 4.223924839536e-01 4.255179448569e-01 4.287708009798e-01 4.321316940542e-01 4.356145248162e-01 4.392162845557e-01 4.429232854600e-01 4.467580096882e-01 4.506951490325e-01 4.547434114823e-01 4.589065123839e-01 4.631617933676e-01 4.675291575144e-01 4.719864315204e-01 4.765357729833e-01 4.811813675209e-01 4.858976486545e-01 4.907036179656e-01 4.955746456165e-01 5.005100387665e-01 5.055139863564e-01 5.105576686561e-01 5.156567144986e-01 5.207886070047e-01 5.259483289803e-01 5.311386347742e-01 5.363340127122e-01 5.415427799870e-01 5.467477736045e-01 5.519367329816e-01 5.571140687662e-01 5.622542383327e-01 5.673606022936e-01 5.724200339153e-01 5.774204967942e-01 5.823627832196e-01 5.872248889723e-01 5.920082877777e-01 5.966995968304e-01 6.012870530650e-01 6.057696322238e-01 6.101299767598e-01 6.143672696613e-01 6.184694358160e-01 6.224274017777e-01 6.262396504761e-01 6.298912325787e-01 6.333814953628e-01 6.366999046394e-01 6.398395882318e-01 6.427977792993e-01 6.455651275268e-01 6.481411461425e-01 6.505170799856e-01 6.526922459181e-01 6.546620935353e-01 6.564206835629e-01 6.579725458670e-01 6.593091950382e-01 6.604338878263e-01 6.613456646591e-01 6.620411876039e-01 6.625288126043e-01 6.628041448358e-01 6.628752926470e-01 6.627451518795e-01 6.624126380426e-01 6.618950921618e-01 6.611874188135e-01 6.603041416513e-01 6.592545518445e-01 6.580409687958e-01 6.566847917412e-01 6.551888160294e-01 6.535722230588e-01 6.518476285476e-01 6.500235837571e-01 6.481292049402e-01 6.461686752298e-01 6.441673025445e-01 6.421463292640e-01 6.401144912621e-01 6.381060996480e-01 6.361317359402e-01 6.342181481856e-01 6.323926782890e-01 6.306650127988e-01 6.290734522503e-01 6.276281519962e-01 6.263581320431e-01 6.252882498891e-01 6.244288029937e-01 6.238147054541e-01 6.234565013908e-01 6.233733721837e-01 6.235897480004e-01 6.241080426666e-01 6.249557741619e-01 6.261314200145e-01 6.276497390236e-01 6.295203270719e-01 6.317342155252e-01 6.343087068551e-01 6.372281268636e-01 6.404930000558e-01 6.441016234600e-01 6.480301260339e-01 6.522811942447e-01 6.568298046452e-01 6.616577623785e-01 6.667554700534e-01 6.720864922076e-01 6.776396590664e-01 6.833832810720e-01 6.892893628553e-01 6.953391181493e-01 7.014902944738e-01 7.077254957659e-01 7.140089218630e-01 7.203075850848e-01 7.265991234504e-01 7.328422923859e-01 7.390151556436e-01 7.450836374517e-01 7.510164669715e-01 7.567909274893e-01 7.623712208509e-01 7.677369752968e-01 7.728582575176e-01 7.777086008450e-01 7.822711805416e-01 7.865135697583e-01 7.904245896173e-01 7.939788376719e-01 7.971595739584e-01 7.999559872286e-01 8.023436751130e-01 8.043228305131e-01 8.058757031851e-01 8.069941149252e-01 8.076806745788e-01 8.079186166455e-01 8.077173553392e-01 8.070754718265e-01 8.059941739599e-01 8.044854586770e-01 8.025501433031e-01 8.002085635711e-01 7.974704256849e-01 7.943524023058e-01 7.908834865792e-01 7.870730831009e-01 7.829594446855e-01 7.785687717578e-01 7.739262760959e-01 7.690799829745e-01 7.640561718224e-01 7.589008633900e-01 7.536600178849e-01 7.483695750333e-01 7.430899571951e-01 7.378595649692e-01 7.327330180287e-01 7.277660127816e-01 7.229993515565e-01 7.184966566035e-01 7.142992338698e-01 7.104571249895e-01 7.070205096442e-01 7.040241558792e-01 7.015148146854e-01 6.995161476129e-01 6.980616316311e-01 6.971711629152e-01 6.968520827262e-01 6.971214244537e-01 6.979663062357e-01 6.993828465341e-01 7.013547362452e-01 7.038506508972e-01 7.068484534681e-01 7.102998460113e-01 7.141654183787e-01 7.183973131520e-01 7.229352733741e-01 7.277331369382e-01 7.327247215121e-01 7.378534775735e-01 7.430610396931e-01 7.482837400298e-01 7.534737044150e-01 7.585673997152e-01 7.635213251436e-01 7.682883780445e-01 7.728216704974e-01 7.770957904667e-01 7.810720787317e-01 7.847326494822e-01 7.880635376238e-01 7.910492307938e-01 7.936984312180e-01 7.960110986282e-01 7.980045287642e-01 7.997037977186e-01 8.011295583536e-01 8.023291856268e-01 8.033353327018e-01 8.042035926829e-01 8.049877984769e-01 8.057407006614e-01 8.065315562328e-01 8.074150769625e-01 8.084609399872e-01 8.097319189154e-01 8.112825539440e-01 8.131810034926e-01 8.154716994778e-01 8.182040683650e-01 8.214241356637e-01 8.251537602203e-01 8.294249821032e-01 8.342485914891e-01 8.396261315851e-01 8.455635823351e-01 8.520365983008e-01 8.590345729472e-01 8.665290833001e-01 8.744824629880e-01 8.828698622494e-01 8.916422844562e-01 9.007612953310e-01 9.101895105250e-01 9.198794726619e-01 9.297973313453e-01 9.399055645123e-01 9.501697078474e-01 9.605615970840e-01 9.710539819132e-01 9.816251522603e-01 9.922541936430e-01 1.002924442329e+00 1.013619089404e+00 1.024324110227e+00 1.035022700812e+00 1.045695825061e+00 1.056326521751e+00 1.066887055875e+00 1.077351730380e+00 1.087688025847e+00 1.097850200548e+00 1.107797300695e+00 1.117473837271e+00 1.126824567007e+00 1.135785263869e+00 1.144292551579e+00 1.152274686593e+00 1.159667021224e+00 1.166404243654e+00 1.172421077474e+00 1.177664716586e+00 1.182089595174e+00 1.185655147906e+00 1.188346801987e+00 1.190155618586e+00 1.191090409600e+00 1.191186444740e+00 1.190490366585e+00 1.189073028827e+00 1.187025152031e+00 1.184449130131e+00 1.181475392325e+00 1.178237251520e+00 1.174880642337e+00 1.171559767809e+00 1.168427174982e+00 1.165628490405e+00 1.163300467297e+00 1.161565525105e+00 1.160519194689e+00 1.160235268022e+00 1.160757273098e+00 1.162094426391e+00 1.164227890397e+00 1.167105027541e+00 1.170643846794e+00 1.174744068874e+00 1.179274689011e+00 1.184102285136e+00 1.189079081599e+00 1.194052564232e+00 1.198884560306e+00 1.203430019591e+00 1.207573356072e+00 1.211209975927e+00 1.214247308798e+00 1.216635085788e+00 1.218330089022e+00 1.219315056837e+00 1.219610981901e+00 1.219241159356e+00 1.218266455530e+00 1.216762602974e+00 1.214817993564e+00 1.212546662340e+00 1.210064299804e+00 1.207505799837e+00 1.205006555051e+00 1.202704792700e+00 1.200745618974e+00 1.199262418614e+00 1.198390638450e+00 1.198252149486e+00 1.198954149497e+00 1.200599167592e+00 1.203260535631e+00 1.207002617563e+00 1.211873164243e+00 1.217891473607e+00 1.225075017388e+00 1.233409434484e+00 1.242880938793e+00 1.253463382420e+00 1.265105877681e+00 1.277778792702e+00 1.291419833614e+00 1.305970719691e+00 1.321374852515e+00 1.337544486702e+00 1.354397206246e+00 1.371828675207e+00 1.389697067378e+00 1.407868277565e+00 1.426146825735e+00 1.444329072487e+00 1.462189578096e+00 1.479447579275e+00 1.495851766547e+00 1.511105648404e+00 1.524921625486e+00 1.537050123169e+00 1.547226161163e+00 1.555264792020e+00 1.561014859047e+00 1.564372507479e+00 1.565349358238e+00 1.563983309037e+00 1.560419345383e+00 1.554880666437e+00 1.547617862338e+00 1.538998491895e+00 1.529367557399e+00 1.519113693794e+00 1.508644456534e+00 1.498280768634e+00 1.488359621522e+00 1.479116060230e+00 1.470697797442e+00 1.463223297911e+00 1.456651511182e+00 1.450930638980e+00 1.445931085284e+00 1.441437783507e+00 1.437290167582e+00 1.433234579036e+00 1.429071337088e+00 1.424627767088e+00 1.419692457430e+00 1.414167708614e+00 1.407919217169e+00 1.400863155373e+00 1.392979122529e+00 1.384202114353e+00 1.374579849227e+00 1.364140229102e+00 1.352945923839e+00 1.341161211729e+00 1.328904785459e+00 1.316429004318e+00 1.303993170320e+00 1.291877662453e+00 1.280472589811e+00 1.270084536338e+00 1.261092475938e+00 1.253828445706e+00 1.248520396740e+00 1.245409262149e+00 1.244545110792e+00 1.245913491952e+00 1.249390289761e+00 1.254665842380e+00 1.261417985671e+00 1.269145194214e+00 1.277310883916e+00 1.285360405032e+00 1.292641132459e+00 1.298613633837e+00 1.302721000847e+00 1.304500141294e+00 1.303671271096e+00 1.300023469147e+00 1.290243984742e+00 1.273078651489e+00 1.258515631634e+00 1.253083586558e+00 1.253835198735e+00 1.251427608496e+00 1.239270943813e+00 1.219870999598e+00 1.203040609970e+00 1.197316395295e+00 1.202055570592e+00 1.208271113568e+00 1.207438239276e+00 1.199392858482e+00 1.192303914160e+00 1.194870574484e+00 1.207606956844e+00 1.221912827717e+00 1.227838588854e+00 1.222682759788e+00 1.212898153709e+00 1.207925556584e+00 1.211086258563e+00 1.216186510721e+00 1.213252256467e+00 1.197598675163e+00 1.174071097613e+00 1.153078131198e+00 1.141302365154e+00 1.135448562166e+00 1.125512247756e+00 1.104159570654e+00 1.073356640883e+00 1.042842998743e+00 1.021407915946e+00 1.008369549669e+00 9.941294088667e-01 9.693176997121e-01 9.334417192557e-01 8.958337599755e-01 8.679415659317e-01 8.527706940315e-01 8.423242277511e-01 8.263974585424e-01 8.031868095652e-01 7.818939463938e-01 7.748003903906e-01 7.848887540835e-01 8.023837493089e-01 8.146423189955e-01 8.177352366710e-01 8.191248230301e-01 8.300680302491e-01 8.539873272275e-01 8.825965647045e-01 9.040915583196e-01 9.140412115243e-01 9.190511553335e-01 9.307495183033e-01 9.546452968999e-01 9.843632400926e-01 1.007423049660e+00 1.016041608020e+00 1.012945356411e+00 1.008278269750e+00 1.010106166614e+00 1.016605052977e+00 1.017801474973e+00 1.005153123826e+00 9.798029014827e-01 9.528630480857e-01 9.370060139039e-01 9.355585960705e-01 9.400095628961e-01 9.390372929539e-01 9.293011886024e-01 9.182970279113e-01 9.171764406981e-01 9.295391078566e-01 9.474981217255e-01 9.594346549467e-01 9.608730206193e-01 9.587738796772e-01 9.588689148207e-01 8.841889851148e-01 8.790397457336e-01 8.553784582079e-01 8.325400077250e-01 8.289704601967e-01 8.427517541177e-01 8.552663844379e-01 8.599084609923e-01 8.727045943910e-01 9.051536650452e-01 9.354290567777e-01 9.267758894680e-01 8.721971146753e-01 8.183636224723e-01 8.310621183819e-01 9.055624374770e-01 9.665573291822e-01 9.580222582182e-01 8.881031956954e-01 8.228345698864e-01 8.281931380520e-01 8.923711807052e-01 9.540263625021e-01 9.775698731995e-01 9.638319829158e-01 9.247376049725e-01 8.697943341577e-01 8.218826615575e-01 8.280217743716e-01 9.100346384234e-01 1.015192044534e+00 1.064052657168e+00 1.015021799011e+00 8.935010479162e-01 7.949553345422e-01 8.153639384597e-01 9.215930444301e-01 1.011100436654e+00 1.033998159626e+00 1.003640102111e+00 9.621522832369e-01 9.391818653473e-01 9.352643566714e-01 9.417390601015e-01 9.581144343276e-01 9.832949229409e-01 1.006638404681e+00 1.018648949322e+00 1.022124532871e+00 1.023321165054e+00 1.015237107412e+00 9.836859918350e-01 9.366009169268e-01 9.182531129686e-01 9.658579744164e-01 1.046788846095e+00 1.086006838329e+00 1.038771225221e+00 9.298002309296e-01 8.537493505874e-01 8.919324739196e-01 9.949578182698e-01 1.057150480388e+00 1.031009960411e+00 9.470459444218e-01 8.877229662957e-01 9.108549340488e-01 9.816452494524e-01 1.029161492607e+00 1.020803265743e+00 9.720979821866e-01 9.253237386076e-01 9.158107651613e-01 9.436665604160e-01 9.795710479195e-01 9.927577703647e-01 9.703348832948e-01 9.239470257340e-01 8.847380946590e-01 8.807363017613e-01 9.090897328745e-01 9.410700777934e-01 9.535161878458e-01 9.453906566840e-01 9.302192951467e-01 9.195113893948e-01 9.171087122584e-01 9.271977002829e-01 9.552549441768e-01 9.941321946849e-01 1.018761441033e+00 1.005570939219e+00 9.586336179024e-01 9.169372342959e-01 9.226422546491e-01 9.685601528176e-01 1.003741907735e+00 9.895468945165e-01 9.315447315263e-01 8.732943926583e-01 8.571364274473e-01 8.801841242923e-01 9.059126193011e-01 9.086659578313e-01 8.886318651532e-01 8.595472971792e-01 8.354475129965e-01 8.279330465591e-01 8.431042648495e-01 8.704968490408e-01 8.824146498418e-01 8.558944945187e-01 7.995387167792e-01
 9.387594716400e-01 9.365289594832e-01 9.357944455545e-01 9.352652703560e-01 9.333414140100e-01 9.304095880099e-01 9.282348222400e-01 9.274020693446e-01 9.265791117360e-01 9.244947495518e-01 9.216735726686e-01 9.196403630347e-01 9.187958472503e-01 9.178613249761e-01 9.156761825062e-01 9.128915855063e-01 9.111109666096e-01 9.105644202627e-01 9.097068918831e-01 9.074299889725e-01 9.046548452802e-01 9.030188138245e-01 9.025726664069e-01 9.017277186333e-01 8.994329647456e-01 8.966065313593e-01 8.949034439876e-01 8.944422604300e-01 8.935882376118e-01 8.912241318798e-01 8.883599974621e-01 8.867456300175e-01 8.863620064297e-01 8.854325335192e-01 8.829525504703e-01 8.801196549633e-01 8.786530147328e-01 8.783683352519e-01 8.774014463177e-01 8.748158593995e-01 8.719593872254e-01 8.706119148362e-01 8.704390704258e-01 8.694229391041e-01 8.667230600596e-01 8.638746291902e-01 8.626070293081e-01 8.623910942242e-01 8.612302300325e-01 8.584706475486e-01 8.556806116088e-01 8.544233378030e-01 8.540789991592e-01 8.527519426608e-01 8.499638746195e-01 8.472951518302e-01 8.461097448938e-01 8.456272442962e-01 8.441070241279e-01 8.413374723142e-01 8.388567099086e-01 8.377399691877e-01 8.371196339717e-01 8.354675924707e-01 8.327485882119e-01 8.304351447317e-01 8.294076507791e-01 8.287179003463e-01 8.269778916796e-01 8.243274766235e-01 8.221784227769e-01 8.212006952183e-01 8.204339672768e-01 8.186713251308e-01 8.161088513832e-01 8.140476682601e-01 8.130817588669e-01 8.122849756911e-01 8.105321102339e-01 8.080576836383e-01 8.060715570770e-01 8.050694880644e-01 8.042084724390e-01 8.025033550336e-01 8.001315689811e-01 7.981555480686e-01 7.970775861736e-01 7.961763205932e-01 7.945304602731e-01 7.922633876463e-01 7.903065101230e-01 7.891226912955e-01 7.881457231576e-01 7.865815450716e-01 7.844349383848e-01 7.824585095207e-01 7.811472407194e-01 7.801079516347e-01 7.786255091450e-01 7.766066355915e-01 7.746293394964e-01 7.731651453499e-01 7.720182682869e-01 7.706211093742e-01 7.687456198499e-01 7.667614614049e-01 7.651460320143e-01 7.638849643030e-01 7.625426778368e-01 7.608197859947e-01 7.588823625131e-01 7.571315034958e-01 7.557267640849e-01 7.544133204871e-01 7.528324145186e-01 7.509622943360e-01 7.491318099681e-01 7.475970387476e-01 7.462527448190e-01 7.447848137802e-01 7.430330283103e-01 7.411756229676e-01 7.395149930354e-01 7.381023280366e-01 7.366857596948e-01 7.350493746848e-01 7.332531543942e-01 7.315243742983e-01 7.299994636471e-01 7.285780144955e-01 7.270404738555e-01 7.253265196056e-01 7.235891187806e-01 7.219737455622e-01 7.204730962886e-01 7.189722276861e-01 7.173644287267e-01 7.156645312507e-01 7.139965169342e-01 7.124249967793e-01 7.108959250096e-01 7.093365157531e-01 7.077125117550e-01 7.060497699168e-01 7.044259356078e-01 7.028730893938e-01 7.013336512317e-01 6.997551916185e-01 6.981419179722e-01 6.965198828506e-01 6.949322204959e-01 6.933907486901e-01 6.918411689094e-01 6.902558481588e-01 6.886669451267e-01 6.870906187185e-01 6.855276975671e-01 6.839746254885e-01 6.824042221403e-01 6.808211800775e-01 6.792552968778e-01 6.776984394825e-01 6.761304312622e-01 6.745551582450e-01 6.729748829130e-01 6.713955931660e-01 6.698315847381e-01 6.682694949828e-01 6.666849913367e-01 6.650939448264e-01 6.635093504419e-01 6.619314972982e-01 6.603650911078e-01 6.587917660658e-01 6.571946273399e-01 6.555973707342e-01 6.540202428639e-01 6.524523397812e-01 6.508803339266e-01 6.492986129791e-01 6.477033780244e-01 6.461223522887e-01 6.445592118278e-01 6.429885199017e-01 6.414094550024e-01 6.398318156595e-01 6.382560725972e-01 6.366909141776e-01 6.351281782311e-01 6.335541283866e-01 6.319781795069e-01 6.304101254157e-01 6.288441133357e-01 6.272817521551e-01 6.257211230015e-01 6.241545418628e-01 6.225878657713e-01 6.210246090409e-01 6.194591317686e-01 6.178963301177e-01 6.163420597572e-01 6.147813179352e-01 6.132158697092e-01 6.116524196832e-01 6.100891335934e-01 6.085320588363e-01 6.069771657547e-01 6.054113826061e-01 6.038455153312e-01 6.022886536488e-01 6.007306081117e-01 5.991698085756e-01 5.976063566073e-01 5.960398805617e-01 5.944810894626e-01 5.929288967926e-01 5.913635054807e-01 5.897969063327e-01 5.882340549270e-01 5.866724852283e-01 5.851122120651e-01 5.835477162396e-01 5.819759635929e-01 5.804143508572e-01 5.788589487980e-01 5.772907463092e-01 5.757200178606e-01 5.741512653150e-01 5.725839520627e-01 5.710249344924e-01 5.694570127759e-01 5.678763439139e-01 5.663063390408e-01 5.647400370001e-01 5.631678685048e-01 5.615949485909e-01 5.600156466143e-01 5.584371788504e-01 5.568686866739e-01 5.552880107391e-01 5.536998098174e-01 5.521199877157e-01 5.505384382283e-01 5.489565757705e-01 5.473732090215e-01 5.457778947759e-01 5.441914212228e-01 5.426086688217e-01 5.410123492015e-01 5.394169344131e-01 5.378255121615e-01 5.362300591841e-01 5.346380421860e-01 5.330372525579e-01 5.314299384350e-01 5.298353730744e-01 5.282382741669e-01 5.266304234918e-01 5.250255541148e-01 5.234155765859e-01 5.218088739864e-01 5.202058891276e-01 5.185876759648e-01 5.169707861902e-01 5.153584658522e-01 5.137398298979e-01 5.121218804559e-01 5.104988130584e-01 5.088667398398e-01 5.072435185721e-01 5.056142803646e-01 5.039779846137e-01 5.023480727760e-01 5.007104078741e-01 4.990692771069e-01 4.974299694900e-01 4.957824967267e-01 4.941343537126e-01 4.924868154583e-01 4.908288874703e-01 4.891722833900e-01 4.875162070324e-01 4.858502154873e-01 4.841828692701e-01 4.825098565208e-01 4.808323270791e-01 4.791609872755e-01 4.774819938590e-01 4.757961586690e-01 4.741081056534e-01 4.724142534135e-01 4.707206291360e-01 4.690298687733e-01 4.673333198907e-01 4.656331840832e-01 4.639271351876e-01 4.622140121015e-01 4.605049981458e-01 4.587970508430e-01 4.570807650748e-01 4.553598512685e-01 4.536302881732e-01 4.518959299702e-01 4.501645849198e-01 4.484280489509e-01 4.466864452824e-01 4.449399976585e-01 4.431797951452e-01 4.414170622763e-01 4.396560656341e-01 4.378898874237e-01 4.361207620613e-01 4.343405070647e-01 4.325484325683e-01 4.307608418381e-01 4.289691911433e-01 4.271755472137e-01 4.253765107959e-01 4.235630684808e-01 4.217461732018e-01 4.199306961662e-01 4.181101812466e-01 4.162893884990e-01 4.144580342107e-01 4.126143113837e-01 4.107751051773e-01 4.089298268112e-01 4.070809088790e-01 4.052301248200e-01 4.033624111851e-01 4.014962540479e-01 3.996255000056e-01 3.977476592497e-01 3.958724485267e-01 3.939833524057e-01 3.920850252558e-01 3.901898178657e-01 3.882836741500e-01 3.863756513462e-01 3.844616527461e-01 3.825340711766e-01 3.806094902139e-01 3.786758332154e-01 3.767348701551e-01 3.747933262120e-01 3.728362237720e-01 3.708789502488e-01 3.689192334711e-01 3.669451468546e-01 3.649731776305e-01 3.629894900758e-01 3.609986047113e-01 3.590092215691e-01 3.570058146838e-01 3.550012205699e-01 3.529886695438e-01 3.509641825235e-01 3.489427398328e-01 3.469098131892e-01 3.448699180227e-01 3.428292502649e-01 3.407734960395e-01 3.387177082426e-01 3.366557619214e-01 3.345805792235e-01 3.325082559206e-01 3.304224617493e-01 3.283327651912e-01 3.262408996949e-01 3.241343062712e-01 3.220298993461e-01 3.199148211178e-01 3.177901276474e-01 3.156682715280e-01 3.135316662863e-01 3.113932088902e-01 3.092494062424e-01 3.070928701854e-01 3.049402105838e-01 3.027751262915e-01 3.006043653202e-01 2.984322620673e-01 2.962447021824e-01 2.940605144792e-01 2.918680376102e-01 2.896657719990e-01 2.874671537408e-01 2.852505967696e-01 2.830356946654e-01 2.808183835790e-01 2.785870143259e-01 2.763612740803e-01 2.741208710450e-01 2.718765050546e-01 2.696350026042e-01 2.673784739804e-01 2.651276863886e-01 2.628662532535e-01 2.605976131211e-01 2.583334311622e-01 2.560558952987e-01 2.537838265374e-01 2.515048471157e-01 2.492142626931e-01 2.469332801191e-01 2.446373679048e-01 2.423461535098e-01 2.400540101960e-01 2.377485489125e-01 2.354530514925e-01 2.331452924825e-01 2.308400941584e-01 2.285393797842e-01 2.262240128780e-01 2.239197302418e-01 2.216079869380e-01 2.192946644383e-01 2.169913256916e-01 2.146733415469e-01 2.123677828986e-01 2.100582573940e-01 2.077461021774e-01 2.054475071982e-01 2.031363756399e-01 2.008388770742e-01 1.985419061950e-01 1.962396740256e-01 1.939573035309e-01 1.916645767116e-01 1.893852774894e-01 1.871121667660e-01 1.848350771896e-01 1.825811164737e-01 1.803208941579e-01 1.780732757484e-01 1.758394219228e-01 1.736032952639e-01 1.713924997501e-01 1.691829698255e-01 1.669865279835e-01 1.648088381255e-01 1.626328059964e-01 1.604884231178e-01 1.583477060369e-01 1.562249488419e-01 1.541279427402e-01 1.520358416646e-01 1.499814574971e-01 1.479388016040e-01 1.459171308291e-01 1.439287242439e-01 1.419535426032e-01 1.400187902349e-01 1.381060797291e-01 1.362181686345e-01 1.343765646431e-01 1.325533149652e-01 1.307776142586e-01 1.290348131878e-01 1.273241706339e-01 1.256697840217e-01 1.240418334967e-01 1.224718419053e-01 1.209450847378e-01 1.194598059147e-01 1.180425595902e-01 1.166614590678e-01 1.153475542804e-01 1.140895693251e-01 1.128824813387e-01 1.117557782295e-01 1.106753257790e-01 1.096718735172e-01 1.087372486853e-01 1.078615876987e-01 1.070784318497e-01 1.063470006576e-01 1.057056194143e-01 1.051394928330e-01 1.046397045388e-01 1.042425970674e-01 1.039000335441e-01 1.036558052805e-01 1.034907574229e-01 1.033953990319e-01 1.034053507099e-01 1.034688072455e-01 1.036356076799e-01 1.038774364674e-01 1.041870208572e-01 1.046013897191e-01 1.050626824569e-01 1.056253349997e-01 1.062537353131e-01 1.069461365994e-01 1.077360577465e-01 1.085606906084e-01 1.094838534999e-01 1.104575076670e-01 1.114867215495e-01 1.126045318784e-01 1.137430251038e-01 1.149739011242e-01 1.162385731105e-01 1.175518370775e-01 1.189400796217e-01 1.203358932927e-01 1.218156588967e-01 1.233142680179e-01 1.248530665466e-01 1.264532639196e-01 1.280511766836e-01 1.297241975120e-01 1.314019502204e-01 1.331128561327e-01 1.348744733864e-01 1.366221101986e-01 1.384370313395e-01 1.402452661805e-01 1.420822280884e-01 1.439566743801e-01 1.458119812198e-01 1.477258532217e-01 1.496249068017e-01 1.515451224142e-01 1.534950031066e-01 1.554214880702e-01 1.573970254760e-01 1.593513801493e-01 1.613215883602e-01 1.633152778803e-01 1.652797596578e-01 1.672871185675e-01 1.692697263744e-01 1.712632541120e-01 1.732738772363e-01 1.752516764506e-01 1.772649615904e-01 1.792518162314e-01 1.812417692590e-01 1.832463692697e-01 1.852147184617e-01 1.872145946518e-01 1.891852448710e-01 1.911542181734e-01 1.931350460457e-01 1.950757158523e-01 1.970431415562e-01 1.989801049657e-01 2.009095597119e-01 2.028506127793e-01 2.047477034763e-01 2.066685967616e-01 2.085581420823e-01 2.104339461178e-01 2.123225690545e-01 2.141615322870e-01 2.160233355792e-01 2.178518828701e-01 2.196630551002e-01 2.214867199726e-01 2.232576075611e-01 2.250481840783e-01 2.268060630672e-01 2.285421728386e-01 2.302900268766e-01 2.319839264803e-01 2.336937634161e-01 2.353715058592e-01 2.370241249088e-01 2.386871166738e-01 2.402963842869e-01 2.419184274020e-01 2.435094584493e-01 2.450733223589e-01 2.466441769337e-01 2.481621862684e-01 2.496903200161e-01 2.511882436995e-01 2.526542797291e-01 2.541306640306e-01 2.555528887748e-01 2.569814079479e-01 2.583822047152e-01 2.597504158708e-01 2.611257500362e-01 2.624491838011e-01 2.637757938129e-01 2.650765130898e-01 2.663411527133e-01 2.676155963763e-01 2.688380335807e-01 2.700609588924e-01 2.712618202465e-01 2.724233810818e-01 2.735944118512e-01 2.747156643752e-01 2.758346162090e-01 2.769342589313e-01 2.779942268240e-01 2.790634598286e-01 2.800851208133e-01 2.811024282006e-01 2.821014349805e-01 2.830624390153e-01 2.840327665654e-01 2.849567323268e-01 2.858743629830e-01 2.867784658682e-01 2.876432439623e-01 2.885171080094e-01 2.893483875774e-01 2.901713719967e-01 2.909846970206e-01 2.917588067790e-01 2.925418921416e-01 2.932869549906e-01 2.940231837309e-01 2.947495361588e-01 2.954398616302e-01 2.961400049683e-01 2.968034909364e-01 2.974589724862e-01 2.981099949304e-01 2.987245145364e-01 2.993490065874e-01 2.999418191292e-01 3.005256793403e-01 3.011076599962e-01 3.016573561839e-01 3.022168896107e-01 3.027500706029e-01 3.032726619000e-01 3.037973980598e-01 3.042897658156e-01 3.047951084861e-01 3.052784847541e-01 3.057521244170e-01 3.062310710231e-01 3.066817749564e-01 3.071452868933e-01 3.075906141144e-01 3.080279426528e-01 3.084742902200e-01 3.088951668842e-01 3.093298561964e-01 3.097514919152e-01 3.101655614629e-01 3.105915259930e-01 3.109958437216e-01 3.114153681398e-01 3.118263891260e-01 3.122319739398e-01 3.126523852016e-01 3.130538636463e-01 3.134716972173e-01 3.138861564535e-01 3.142959440741e-01 3.147226369537e-01 3.151361073989e-01 3.155654209749e-01 3.159953778934e-01 3.164231170633e-01 3.168704416723e-01 3.173061502320e-01 3.177603156874e-01 3.182192115977e-01 3.186757235098e-01 3.191547541615e-01 3.196260011755e-01 3.201158947583e-01 3.206124062871e-01 3.211095814829e-01 3.216308797760e-01 3.221458750397e-01 3.226799543415e-01 3.232244810003e-01 3.237696954180e-01 3.243409516589e-01 3.249077872945e-01 3.254941993086e-01 3.260921422068e-01 3.266926828428e-01 3.273185052750e-01 3.279414288187e-01 3.285849065087e-01 3.292405815949e-01 3.298978705661e-01 3.305819661332e-01 3.312641498418e-01 3.319655469487e-01 3.326789958968e-01 3.333956580498e-01 3.341363057218e-01 3.348762620574e-01 3.356345603339e-01 3.364044356072e-01 3.371767962555e-01 3.379719324786e-01 3.387660905519e-01 3.395750087509e-01 3.403971129287e-01 3.412178715433e-01 3.420621349869e-01 3.429023790907e-01 3.437566176741e-01 3.446217487040e-01 3.454843706111e-01 3.463676168903e-01 3.472437560140e-01 3.481340614359e-01 3.490311354417e-01 3.499236111320e-01 3.508330121045e-01 3.517346926960e-01 3.526455816047e-01 3.535622230569e-01 3.544694667291e-01 3.553947006186e-01 3.563065477463e-01 3.572241460158e-01 3.581451772424e-01 3.590530591065e-01 3.599742100980e-01 3.608808395306e-01 3.617889687156e-01 3.626960278231e-01 3.635892671347e-01 3.644915960638e-01 3.653739902891e-01 3.662548093886e-01 3.671344295673e-01 3.679913901047e-01 3.688547630383e-01 3.696981373520e-01 3.705338205601e-01 3.713657076762e-01 3.721719451146e-01 3.729806965599e-01 3.737648096716e-01 3.745378564383e-01 3.753037683269e-01 3.760391563390e-01 3.767748390632e-01 3.774844089302e-01 3.781769140852e-01 3.788613648592e-01 3.795119360842e-01 3.801588757237e-01 3.807765481919e-01 3.813732237242e-01 3.819604164011e-01 3.825085402229e-01 3.830526137105e-01 3.835651946018e-01 3.840536927888e-01 3.845298318120e-01 3.849657689195e-01 3.853934500633e-01 3.857886015129e-01 3.861546814820e-01 3.865089709984e-01 3.868215049534e-01 3.871222093801e-01 3.873905571665e-01 3.876288735254e-01 3.878541758405e-01 3.880360329924e-01 3.882036814761e-01 3.883400891612e-01 3.884428483625e-01 3.885343103006e-01 3.885793051945e-01 3.886114996199e-01 3.886132234154e-01 3.885808224326e-01 3.885358275641e-01 3.884486062052e-01 3.883463158179e-01 3.882143580209e-01 3.880474526149e-01 3.878712660809e-01 3.876527632041e-01 3.874199075577e-01 3.871610369837e-01 3.868693866905e-01 3.865681867390e-01 3.862303312400e-01 3.858764407093e-01 3.855018787945e-01 3.850949213314e-01 3.846812839000e-01 3.842352814230e-01 3.837746837576e-01 3.832984373296e-01 3.827953199423e-01 3.822861276351e-01 3.817510076550e-01 3.812047629517e-01 3.806457254908e-01 3.800644920032e-01 3.794820615124e-01 3.788782565359e-01 3.782673237579e-01 3.776488561229e-01 3.770161684986e-01 3.763837393419e-01 3.757384642078e-01 3.750908714510e-01 3.744410417452e-01 3.737826969706e-01 3.731280282767e-01 3.724678072938e-01 3.718108079051e-01 3.711579172594e-01 3.705029153758e-01 3.698586733608e-01 3.692144501370e-01 3.685787207423e-01 3.679510305204e-01 3.673292262343e-01 3.667219504429e-01 3.661211176897e-01 3.655364549762e-01 3.649632047500e-01 3.644042858520e-01 3.638647884865e-01 3.633352221448e-01 3.628284126184e-01 3.623365176518e-01 3.618630072633e-01 3.614133998914e-01 3.609787021437e-01 3.605724468548e-01 3.601835990135e-01 3.598189797911e-01 3.594806422493e-01 3.591604355566e-01 3.588712944281e-01 3.586026455714e-01 3.583598510906e-01 3.581465773791e-01 3.579539628083e-01 3.577940887279e-01 3.576574948615e-01 3.575493295359e-01 3.574710514922e-01 3.574144365127e-01 3.573922494599e-01 3.573938332487e-01 3.574237138524e-01 3.574857409692e-01 3.575697015341e-01 3.576893560447e-01 3.578332690651e-01 3.580073953167e-01 3.582143870802e-01 3.584442317234e-01 3.587101840313e-01 3.589993431206e-01 3.593225420447e-01 3.596779711271e-01 3.600580005497e-01 3.604777890068e-01 3.609233032697e-01 3.614043209804e-01 3.619214683032e-01 3.624656515302e-01 3.630533925797e-01 3.636692733058e-01 3.643272459311e-01 3.650237820969e-01 3.657555103848e-01 3.665370771092e-01 3.673527442964e-01 3.682178936981e-01 3.691326741286e-01 3.700858456936e-01 3.711003841987e-01 3.721580033891e-01 3.732745033600e-01 3.744497954144e-01 3.756780383848e-01 3.769801114677e-01 3.783351840846e-01 3.797635802427e-01 3.812644286425e-01 3.828287896469e-01 3.844790075925e-01 3.861986086836e-01 3.880030085669e-01 3.898943569826e-01 3.918634690572e-01 3.939329352977e-01 3.960831246625e-01 3.983321123224e-01 4.006812592259e-01 4.031160988294e-01 4.056634797920e-01 4.083025550681e-01 4.110469601892e-01 4.138999757766e-01 4.168491302687e-01 4.199147909617e-01 4.230766254791e-01 4.263478795923e-01 4.297297556702e-01 4.332053785266e-01 4.367959735666e-01 4.404810335362e-01 4.442701457592e-01 4.481614276808e-01 4.521389881930e-01 4.562230717205e-01 4.603886137011e-01 4.646419365385e-01 4.689846635365e-01 4.733949269861e-01 4.778909238542e-01 4.824475494409e-01 4.870679582770e-01 4.917528963455e-01 4.964794249090e-01 5.012622372749e-01 5.060780500284e-01 5.109262071222e-01 5.158057931778e-01 5.206931161001e-01 5.255989433441e-01 5.305041556693e-01 5.353994627370e-01 5.402911199314e-01 5.451502718035e-01 5.499877527211e-01 5.547852136681e-01 5.595305384668e-01 5.642284315853e-01 5.688545027862e-01 5.734115714148e-01 5.778876872852e-01 5.822708247601e-01 5.865622040920e-01 5.907414785813e-01 5.948104465397e-01 5.987570780673e-01 6.025707323348e-01 6.062509527469e-01 6.097823441024e-01 6.131635348399e-01 6.163866435338e-01 6.194421268387e-01 6.223301314035e-01 6.250390314475e-01 6.275682806222e-01 6.299093559511e-01 6.320592768656e-01 6.340147118693e-01 6.357702965824e-01 6.373269918867e-01 6.386793782604e-01 6.398272956638e-01 6.407708410256e-01 6.415057387178e-01 6.420395797678e-01 6.423665400160e-01 6.424935986832e-01 6.424209616885e-01 6.421498654260e-01 6.416949267794e-01 6.410477243558e-01 6.402264058292e-01 6.392340804503e-01 6.380751359900e-01 6.367689062967e-01 6.353143936009e-01 6.337309299989e-01 6.320292255534e-01 6.302179240975e-01 6.283197352914e-01 6.263432558891e-01 6.243090816118e-01 6.222350057299e-01 6.201316974236e-01 6.180308828164e-01 6.159413450338e-01 6.138901437905e-01 6.118997964768e-01 6.099817928129e-01 6.081724119747e-01 6.064822958195e-01 6.049393341633e-01 6.035690407470e-01 6.023811809490e-01 6.014126869289e-01 6.006705249832e-01 6.001824616316e-01 5.999660232262e-01 6.000293667383e-01 6.004025084398e-01 6.010838921945e-01 6.020939221466e-01 6.034430717405e-01 6.051266912303e-01 6.071642070912e-01 6.095444786738e-01 6.122708045327e-01 6.153434924470e-01 6.187443525498e-01 6.224809647195e-01 6.265258884728e-01 6.308708914344e-01 6.355078312852e-01 6.403984756569e-01 6.455445362981e-01 6.509079882030e-01 6.564669409224e-01 6.622047969847e-01 6.680807776053e-01 6.740798432012e-01 6.801661888050e-01 6.863107157650e-01 6.924907574745e-01 6.986648055751e-01 7.048152934665e-01 7.109060910187e-01 7.169060633367e-01 7.227937998637e-01 7.285303050062e-01 7.340982878914e-01 7.394655809237e-01 7.446040052208e-01 7.494973917264e-01 7.541119862094e-01 7.584348153933e-01 7.624386868767e-01 7.661063658176e-01 7.694216170173e-01 7.723641371968e-01 7.749253352802e-01 7.770873397623e-01 7.788411686083e-01 7.801814611653e-01 7.810921511490e-01 7.815815253438e-01 7.816379133474e-01 7.812630048812e-01 7.804640889495e-01 7.792354357765e-01 7.775968912399e-01 7.755490208894e-01 7.731065010913e-01 7.702887909912e-01 7.671047983742e-01 7.635832262996e-01 7.597451869288e-01 7.556123156025e-01 7.512242381840e-01 7.465991009948e-01 7.417826949343e-01 7.368082892083e-01 7.317098059659e-01 7.265422848307e-01 7.213359005254e-01 7.161445121019e-01 7.110170590997e-01 7.059936929209e-01 7.011353375159e-01 6.964803911750e-01 6.920829244119e-01 6.879924392763e-01 6.842473736185e-01 6.809017240808e-01 6.779838347522e-01 6.755353978870e-01 6.735879205654e-01 6.721601301085e-01 6.712786266087e-01 6.709468642428e-01 6.711739700877e-01 6.719582780720e-01 6.732816927067e-01 6.751366933478e-01 6.774890293283e-01 6.803116353617e-01 6.835664812997e-01 6.872042258647e-01 6.911866781535e-01 6.954503107357e-01 6.999483388359e-01 7.046196317902e-01 7.094030539827e-01 7.142499020065e-01 7.190913951681e-01 7.238800587616e-01 7.285596263715e-01 7.330765569090e-01 7.373930308699e-01 7.414591330353e-01 7.452440924843e-01 7.487183581313e-01 7.518532556497e-01 7.546389117257e-01 7.570582868352e-01 7.591140967926e-01 7.608104377319e-01 7.621547957247e-01 7.631783527697e-01 7.638989721037e-01 7.643558127884e-01 7.645932180288e-01 7.646526235123e-01 7.645962079529e-01 7.644754961615e-01 7.643588701870e-01 7.643114855574e-01 7.643986913343e-01 7.646929742251e-01 7.652554914955e-01 7.661557064472e-01 7.674535324766e-01 7.691975011664e-01 7.714472980717e-01 7.742341327832e-01 7.775929311300e-01 7.815526106348e-01 7.861158069206e-01 7.912952038851e-01 7.970797432900e-01 8.034536948718e-01 8.103996890733e-01 8.178777830440e-01 8.258612139655e-01 8.343062107840e-01 8.431655391397e-01 8.524035785400e-01 8.619677558786e-01 8.718137454024e-01 8.819033022533e-01 8.921922940451e-01 9.026456680016e-01 9.132304597591e-01 9.239169583458e-01 9.346786406998e-01 9.454952193838e-01 9.563461008267e-01 9.672111935376e-01 9.780773940043e-01 9.889218778728e-01 9.997300479438e-01 1.010479790968e+00 1.021145724886e+00 1.031701204955e+00 1.042110652411e+00 1.052338819339e+00 1.062340315845e+00 1.072063906866e+00 1.081457972848e+00 1.090460833507e+00 1.099013893262e+00 1.107050657654e+00 1.114511582980e+00 1.121332922142e+00 1.127457122287e+00 1.132839704947e+00 1.137432094957e+00 1.141207853728e+00 1.144152900219e+00 1.146257311765e+00 1.147544479388e+00 1.148046576264e+00 1.147809910331e+00 1.146915747848e+00 1.145447815656e+00 1.143516788074e+00 1.141248544631e+00 1.138774108397e+00 1.136244626931e+00 1.133805173948e+00 1.131603468269e+00 1.129785649769e+00 1.128478070497e+00 1.127794448034e+00 1.127822395096e+00 1.128627037135e+00 1.130237559932e+00 1.132652105115e+00 1.135839703369e+00 1.139731935601e+00 1.144237620978e+00 1.149236677964e+00 1.154590087352e+00 1.160153012913e+00 1.165757040686e+00 1.171254056445e+00 1.176485966227e+00 1.181305971752e+00 1.185596798883e+00 1.189238854587e+00 1.192153247388e+00 1.194279982643e+00 1.195575909572e+00 1.196042978408e+00 1.195692730506e+00 1.194565675664e+00 1.192735553454e+00 1.190281680834e+00 1.187313069836e+00 1.183953357941e+00 1.180333665490e+00 1.176603476285e+00 1.172908986360e+00 1.169410029661e+00 1.166257466376e+00 1.163600826476e+00 1.161587129652e+00 1.160342393463e+00 1.159991824207e+00 1.160638628925e+00 1.162363011948e+00 1.165240627925e+00 1.169309814915e+00 1.174605425611e+00 1.181135997348e+00 1.188887526294e+00 1.197847551385e+00 1.207971390625e+00 1.219220246748e+00 1.231542201683e+00 1.244867274360e+00 1.259144669088e+00 1.274289185675e+00 1.290224612252e+00 1.306866237948e+00 1.324096177645e+00 1.341805861449e+00 1.359847817104e+00 1.378051400703e+00 1.396240726447e+00 1.414185004668e+00 1.431658833583e+00 1.448410790780e+00 1.464159564156e+00 1.478661068805e+00 1.491638334042e+00 1.502861043316e+00 1.512133795489e+00 1.519277494242e+00 1.524210449722e+00 1.526886147895e+00 1.527332581437e+00 1.525680497176e+00 1.522092935607e+00 1.516837793130e+00 1.510225211970e+00 1.502594394506e+00 1.494353174545e+00 1.485855687912e+00 1.477474112469e+00 1.469542434772e+00 1.462287134019e+00 1.455918867544e+00 1.450511897048e+00 1.446069919088e+00 1.442543652181e+00 1.439749414382e+00 1.437523017609e+00 1.435624194565e+00 1.433793213451e+00 1.431829398786e+00 1.429472476672e+00 1.426552270083e+00 1.422917090526e+00 1.418412975394e+00 1.412994957836e+00 1.406575947860e+00 1.399146615486e+00 1.390727073305e+00 1.381320346708e+00 1.371037450494e+00 1.359954405654e+00 1.348220018121e+00 1.336045720450e+00 1.323624170796e+00 1.311279080368e+00 1.299303541753e+00 1.288036631716e+00 1.277875058480e+00 1.269114854500e+00 1.262111609183e+00 1.257109729860e+00 1.254255900472e+00 1.253665851878e+00 1.255249359609e+00 1.258869499529e+00 1.264255673503e+00 1.270995160020e+00 1.278679850402e+00 1.286742821229e+00 1.294651066813e+00 1.301854636531e+00 1.307771067331e+00 1.311971665941e+00 1.314022007518e+00 1.313647050235e+00 1.310757310074e+00 1.305357905859e+00 1.294587706285e+00 1.276826186679e+00 1.262215666464e+00 1.257401558137e+00 1.259417665318e+00 1.258848323312e+00 1.249083421093e+00 1.232656250750e+00 1.219346337463e+00 1.217481085115e+00 1.226085989333e+00 1.235878662716e+00 1.238169592979e+00 1.232680371355e+00 1.227434648891e+00 1.231023722785e+00 1.244008882662e+00 1.257927835161e+00 1.262898952186e+00 1.256174227967e+00 1.244178933355e+00 1.236534897820e+00 1.237001727354e+00 1.239817348374e+00 1.235132623406e+00 1.218089668092e+00 1.193291353146e+00 1.171071119783e+00 1.158282360086e+00 1.151870582840e+00 1.141860646736e+00 1.120657087961e+00 1.089835059809e+00 1.058862598433e+00 1.036576283446e+00 1.022637245289e+00 1.007767212895e+00 9.826343093177e-01 9.465533707223e-01 9.086983150271e-01 8.805961300129e-01 8.655624304195e-01 8.558448019348e-01 8.411056335735e-01 8.190329247577e-01 7.981930609237e-01 7.905209870942e-01 7.992134457267e-01 8.149710831147e-01 8.252657699575e-01 8.258242984602e-01 8.237833976354e-01 8.306856567555e-01 8.508916005014e-01 8.769568062763e-01 8.972307876439e-01 9.068495312619e-01 9.118536594595e-01 9.235735566418e-01 9.476207984220e-01 9.778651323853e-01 1.001854570948e+00 1.011539886936e+00 1.009219715581e+00 1.004764834998e+00 1.006397727429e+00 1.012808480597e+00 1.014476509392e+00 1.002918525498e+00 9.789108923707e-01 9.529685589712e-01 9.372975118136e-01 9.351852727900e-01 9.383927428355e-01 9.357589674519e-01 9.238389248337e-01 9.099811092460e-01 9.055351203752e-01 9.147094613361e-01 9.301804093042e-01 9.404368475052e-01 9.407964505461e-01 9.381056293508e-01 9.454455551543e-01 9.154310589767e-01 8.912056397286e-01 8.660928426060e-01 8.232132025718e-01 7.965986868052e-01 8.064073037159e-01 8.362580168723e-01 8.606133672242e-01 8.749471221353e-01 8.883528017902e-01 8.976734271834e-01 8.852132919065e-01 8.468985807508e-01 8.136627600772e-01 8.275373701818e-01 8.829197869316e-01 9.267035203131e-01 9.193885183309e-01 8.707826951019e-01 8.305466344075e-01 8.377370085413e-01 8.775142647025e-01 9.125481912000e-01 9.296051701849e-01 9.356356087146e-01 9.281789126418e-01 8.915665260449e-01 8.309696512967e-01 8.010501533632e-01 8.606349657873e-01 9.766195716328e-01 1.054692151066e+00 1.032397473534e+00 9.177717779048e-01 7.966574998337e-01 7.858309552153e-01 8.880400015996e-01 9.966402169188e-01 1.041116496642e+00 1.018380292007e+00 9.648016329498e-01 9.210814901662e-01 9.073160480506e-01 9.221793378934e-01 9.540654983847e-01 9.857158969829e-01 1.000729603278e+00 9.971358044302e-01 9.912249184361e-01 9.975151641459e-01 1.004206439997e+00 9.842278695489e-01 9.353300795690e-01 9.026882918875e-01 9.389246169640e-01 1.023940014570e+00 1.078652999718e+00 1.048031992089e+00 9.469346996261e-01 8.634376055468e-01 8.867860768117e-01 9.846876844956e-01 1.054235970443e+00 1.042112888693e+00 9.707922319953e-01 9.125156292539e-01 9.214338979596e-01 9.742503627133e-01 1.012493471706e+00 1.008427469524e+00 9.747247773853e-01 9.417656050233e-01 9.306190203168e-01 9.411978047274e-01 9.600604993889e-01 9.715095516518e-01 9.641947165422e-01 9.377431165992e-01 9.071417105876e-01 8.951450252421e-01 9.112804536585e-01 9.411903107035e-01 9.626017728810e-01 9.651977427367e-01 9.540466309807e-01 9.405936498668e-01 9.350402218231e-01 9.455805573378e-01 9.753455787732e-01 1.013666693406e+00 1.036148730003e+00 1.022341169716e+00 9.774657909816e-01 9.378727861475e-01 9.422051874257e-01 9.842778866088e-01 1.016672975524e+00 1.001450514396e+00 9.420780072579e-01 8.807448931589e-01 8.627099306789e-01 8.892152855250e-01 9.219710350512e-01 9.288230990221e-01 9.052458858883e-01 8.677257315838e-01 8.400274061450e-01 8.403204320246e-01 8.683518787902e-01 9.009328266785e-01 9.057932023951e-01 8.663546189171e-01 8.023168027056e-01
 9.139354638119e-01 9.117236742529e-01 9.109672341826e-01 9.104157024835e-01 9.085095889408e-01 9.056197389912e-01 9.034662620143e-01 9.026199571064e-01 9.017761201478e-01 8.997008858494e-01 8.969202925701e-01 8.949186396857e-01 8.940675615401e-01 8.931137205897e-01 8.909394177595e-01 8.881931997628e-01 8.864345573805e-01 8.858812127671e-01 8.850188954572e-01 8.827613426165e-01 8.800168047980e-01 8.783948782228e-01 8.779440420117e-01 8.770968938330e-01 8.748253789166e-01 8.720319086455e-01 8.703409500073e-01 8.698647456885e-01 8.690049426986e-01 8.666669207569e-01 8.638374811173e-01 8.622315112736e-01 8.618311817595e-01 8.608952664119e-01 8.584399203690e-01 8.556432328306e-01 8.541891011942e-01 8.538878389348e-01 8.529132505682e-01 8.503578266196e-01 8.475416858743e-01 8.462044305475e-01 8.460126384690e-01 8.449933522501e-01 8.423296152223e-01 8.395243306022e-01 8.382640866435e-01 8.380298232589e-01 8.368687032809e-01 8.341490055747e-01 8.314032724090e-01 8.301520073114e-01 8.297866483562e-01 8.284621044460e-01 8.257163046521e-01 8.230893592353e-01 8.219064940911e-01 8.214055033797e-01 8.198916153092e-01 8.171620142787e-01 8.147190628257e-01 8.136050010777e-01 8.129696620536e-01 8.113263020219e-01 8.086462634900e-01 8.063648274521e-01 8.053378317178e-01 8.046383808932e-01 8.029117804316e-01 8.002959796656e-01 7.981738087371e-01 7.971986458131e-01 7.964285243900e-01 7.946799934045e-01 7.921497874181e-01 7.901122334151e-01 7.891482603060e-01 7.883522019011e-01 7.866176342946e-01 7.841709923522e-01 7.822046931498e-01 7.812093814201e-01 7.803528237300e-01 7.786648377898e-01 7.763193761195e-01 7.743625215446e-01 7.732916293921e-01 7.723976185020e-01 7.707697027984e-01 7.685249852353e-01 7.665865481788e-01 7.654144189798e-01 7.644471511329e-01 7.628982535432e-01 7.607725636026e-01 7.588144323294e-01 7.575174995508e-01 7.564896606601e-01 7.550220971824e-01 7.530208449103e-01 7.510631637071e-01 7.496159668973e-01 7.484829251032e-01 7.470979868931e-01 7.452391122437e-01 7.432754775416e-01 7.416773018811e-01 7.404319024647e-01 7.391014493253e-01 7.373930422010e-01 7.354757263160e-01 7.337451244779e-01 7.323560097688e-01 7.310539276646e-01 7.294866199642e-01 7.276361459134e-01 7.258243535482e-01 7.243049296992e-01 7.229739658050e-01 7.215198073467e-01 7.197848266328e-01 7.179451771111e-01 7.162994218104e-01 7.149006911195e-01 7.134991899595e-01 7.118777061948e-01 7.100963371487e-01 7.083823743909e-01 7.068736919083e-01 7.054664947489e-01 7.039450049834e-01 7.022443953891e-01 7.005205972939e-01 6.989211568412e-01 6.974365680154e-01 6.959505644508e-01 6.943566877806e-01 6.926707792220e-01 6.910175039324e-01 6.894626024333e-01 6.879497789486e-01 6.864051240415e-01 6.847952461229e-01 6.831462117859e-01 6.815370398128e-01 6.800009195300e-01 6.784775993094e-01 6.769146738248e-01 6.753136991118e-01 6.737052167259e-01 6.721321834033e-01 6.706069051588e-01 6.690727556264e-01 6.675018141256e-01 6.659244314706e-01 6.643604907223e-01 6.628127238154e-01 6.612745900711e-01 6.597191951371e-01 6.581478640101e-01 6.565917381182e-01 6.550491831952e-01 6.534948237337e-01 6.519335277811e-01 6.503670203444e-01 6.487978047872e-01 6.472453169236e-01 6.456964453667e-01 6.441252673391e-01 6.425468184055e-01 6.409730003661e-01 6.394062315816e-01 6.378513374758e-01 6.362917822155e-01 6.347066749589e-01 6.331195484082e-01 6.315536869044e-01 6.299960205840e-01 6.284373665543e-01 6.268660935514e-01 6.252817530314e-01 6.237104282643e-01 6.221576974988e-01 6.205992794422e-01 6.190303008353e-01 6.174624218848e-01 6.158963371818e-01 6.143412220686e-01 6.127894603765e-01 6.112256116578e-01 6.096586388395e-01 6.080988973521e-01 6.065428789665e-01 6.049904586591e-01 6.034389207075e-01 6.018811552235e-01 6.003220648665e-01 5.987683623095e-01 5.972123384916e-01 5.956579816661e-01 5.941105077789e-01 5.925573661068e-01 5.910006215178e-01 5.894453284038e-01 5.878895062427e-01 5.863387390430e-01 5.847901651448e-01 5.832322824243e-01 5.816735227239e-01 5.801227764750e-01 5.785710874972e-01 5.770156935385e-01 5.754587874040e-01 5.738987346065e-01 5.723450035113e-01 5.707970486885e-01 5.692386650105e-01 5.676757029368e-01 5.661195847344e-01 5.645611113203e-01 5.630050690016e-01 5.614445644596e-01 5.598778055594e-01 5.583187274519e-01 5.567661635002e-01 5.552029501447e-01 5.536343528188e-01 5.520685517068e-01 5.505037746917e-01 5.489470211558e-01 5.473818817486e-01 5.458033404816e-01 5.442338131145e-01 5.426695490433e-01 5.410991060933e-01 5.395263151196e-01 5.379478754372e-01 5.363697799234e-01 5.348007722741e-01 5.332213287739e-01 5.316323810085e-01 5.300514216126e-01 5.284692124678e-01 5.268857250178e-01 5.253012220212e-01 5.237048585986e-01 5.221146767776e-01 5.205299245685e-01 5.189320844199e-01 5.173332857149e-01 5.157386739594e-01 5.141389635280e-01 5.125435355278e-01 5.109403680921e-01 5.093279820586e-01 5.077281129088e-01 5.061269149655e-01 5.045138394312e-01 5.029037417822e-01 5.012880944504e-01 4.996747660322e-01 4.980655929661e-01 4.964416106873e-01 4.948165003424e-01 4.931973258078e-01 4.915717097302e-01 4.899456187972e-01 4.883149306940e-01 4.866742875958e-01 4.850416706995e-01 4.834041323909e-01 4.817588414986e-01 4.801181024280e-01 4.784723024198e-01 4.768194207304e-01 4.751708748198e-01 4.735126651127e-01 4.718530458546e-01 4.701949408304e-01 4.685257429040e-01 4.668566756216e-01 4.651890181407e-01 4.635102529537e-01 4.618310095413e-01 4.601444539620e-01 4.584543586467e-01 4.567692084305e-01 4.550775309582e-01 4.533763124853e-01 4.516749925439e-01 4.499661773845e-01 4.482577508227e-01 4.465513908824e-01 4.448396543777e-01 4.431234548652e-01 4.414018760524e-01 4.396725079117e-01 4.379469654148e-01 4.362222016658e-01 4.344895439462e-01 4.327513438237e-01 4.310050637665e-01 4.292521893816e-01 4.275033757917e-01 4.257491940103e-01 4.239885732124e-01 4.222243458116e-01 4.204455236672e-01 4.186629872520e-01 4.168826016417e-01 4.150974159928e-01 4.133086967501e-01 4.115089270646e-01 4.096965290571e-01 4.078876136209e-01 4.060757823821e-01 4.042616422704e-01 4.024419732150e-01 4.006072638029e-01 3.987683228837e-01 3.969323795319e-01 3.950892199897e-01 3.932477728726e-01 3.913941196414e-01 3.895282058339e-01 3.876663737881e-01 3.857987948815e-01 3.839274209035e-01 3.820537011392e-01 3.801644227529e-01 3.782734732795e-01 3.763808107377e-01 3.744796076233e-01 3.725809966417e-01 3.706685878940e-01 3.687471991526e-01 3.668282401567e-01 3.648979406479e-01 3.629661542501e-01 3.610294974139e-01 3.590778324081e-01 3.571294442982e-01 3.551720336842e-01 3.532071914504e-01 3.512421716707e-01 3.492611874306e-01 3.472810603655e-01 3.452964850755e-01 3.432997930411e-01 3.413031533443e-01 3.392967320888e-01 3.372821382161e-01 3.352697129859e-01 3.332432529411e-01 3.312147775654e-01 3.291795141655e-01 3.271327108989e-01 3.250884073193e-01 3.230333388799e-01 3.209708357528e-01 3.189076784222e-01 3.168300969170e-01 3.147529313710e-01 3.126692367906e-01 3.105732291081e-01 3.084795496167e-01 3.063739698396e-01 3.042625677171e-01 3.021517738037e-01 3.000256818207e-01 2.979015353934e-01 2.957676974860e-01 2.936247180407e-01 2.914851505399e-01 2.893307815514e-01 2.871747986421e-01 2.850149479762e-01 2.828423565187e-01 2.806740799286e-01 2.784942764029e-01 2.763076340960e-01 2.741237729979e-01 2.719222581258e-01 2.697252654672e-01 2.675222264473e-01 2.653080373401e-01 2.630994782988e-01 2.608735355354e-01 2.586492531351e-01 2.564248401211e-01 2.541865722424e-01 2.519548805951e-01 2.497093972644e-01 2.474609548225e-01 2.452162370113e-01 2.429575617790e-01 2.407053008966e-01 2.384455342958e-01 2.361773488545e-01 2.339163587589e-01 2.316426419406e-01 2.293745855626e-01 2.271041211686e-01 2.248205813291e-01 2.225496527014e-01 2.202652906756e-01 2.179858987027e-01 2.157096897679e-01 2.134199154979e-01 2.111420289060e-01 2.088555974596e-01 2.065721200458e-01 2.042958094179e-01 2.020059677464e-01 1.997298916296e-01 1.974500560500e-01 1.951688715142e-01 1.929020506336e-01 1.906225546042e-01 1.883578591120e-01 1.860931263786e-01 1.838270056313e-01 1.815791931590e-01 1.793227247315e-01 1.770805111250e-01 1.748445698447e-01 1.726065505770e-01 1.703922614667e-01 1.681733376609e-01 1.659697932764e-01 1.637779634755e-01 1.615863858157e-01 1.594230678354e-01 1.572590616957e-01 1.551128018810e-01 1.529853302617e-01 1.508619409937e-01 1.487700073461e-01 1.466858588186e-01 1.446220238898e-01 1.425837235635e-01 1.405551799093e-01 1.385648490407e-01 1.365883346239e-01 1.346368873977e-01 1.327200872261e-01 1.308199620065e-01 1.289634570096e-01 1.271323896180e-01 1.253308802130e-01 1.235757902717e-01 1.218445578934e-01 1.201657067317e-01 1.185219650311e-01 1.169167205025e-01 1.153702234737e-01 1.138571204613e-01 1.124061099240e-01 1.110021487477e-01 1.096463841014e-01 1.083624456595e-01 1.071214186042e-01 1.059539157049e-01 1.048463206271e-01 1.037979120160e-01 1.028320560461e-01 1.019206802520e-01 1.010920609365e-01 1.003351958336e-01 9.964719686020e-02 9.905267197671e-02 9.851855885370e-02 9.807741178559e-02 9.771649653343e-02 9.742791799758e-02 9.724107766214e-02 9.711545477795e-02 9.708894539671e-02 9.714294983015e-02 9.727032514536e-02 9.750117675675e-02 9.778889902625e-02 9.817572206494e-02 9.863914186868e-02 9.916911439483e-02 9.979905067015e-02 1.004761028522e-01 1.012486876909e-01 1.020838124272e-01 1.029784813797e-01 1.039642157873e-01 1.049833006061e-01 1.060910780275e-01 1.072469767469e-01 1.084524141551e-01 1.097371804052e-01 1.110397784039e-01 1.124239143798e-01 1.138396029737e-01 1.152939546218e-01 1.168173665238e-01 1.183449329944e-01 1.199451003820e-01 1.215621812266e-01 1.232093650070e-01 1.249139577827e-01 1.266107762232e-01 1.283731662246e-01 1.301377144264e-01 1.319270801390e-01 1.337622649984e-01 1.355798199104e-01 1.374578538437e-01 1.393257961468e-01 1.412141276501e-01 1.431391532966e-01 1.450365918492e-01 1.469893482587e-01 1.489246027466e-01 1.508737352810e-01 1.528517240105e-01 1.547988042962e-01 1.567943578865e-01 1.587654378129e-01 1.607464860898e-01 1.627499600093e-01 1.647186357023e-01 1.667287796422e-01 1.687104681187e-01 1.706981433382e-01 1.727023737852e-01 1.746687689439e-01 1.766718810930e-01 1.786440171344e-01 1.806185275108e-01 1.826044598869e-01 1.845510484788e-01 1.865270480954e-01 1.884731828976e-01 1.904116184910e-01 1.923636652348e-01 1.942738212724e-01 1.962074484135e-01 1.981116844706e-01 2.000041859696e-01 2.019070779746e-01 2.037661023977e-01 2.056449021922e-01 2.074920799699e-01 2.093242486475e-01 2.111670905768e-01 2.129624343747e-01 2.147745944109e-01 2.165568559955e-01 2.183175058127e-01 2.200893000968e-01 2.218101052564e-01 2.235473095771e-01 2.252527008581e-01 2.269335219571e-01 2.286258887197e-01 2.302648156975e-01 2.319166523354e-01 2.335384683363e-01 2.351324242224e-01 2.367369082841e-01 2.382870465422e-01 2.398477412374e-01 2.413779932039e-01 2.428785412947e-01 2.443891434041e-01 2.458452450756e-01 2.473087757640e-01 2.487449489973e-01 2.501474631898e-01 2.515591319024e-01 2.529170615963e-01 2.542797231960e-01 2.556154686352e-01 2.569168038294e-01 2.582266516990e-01 2.594846930852e-01 2.607428991450e-01 2.619783266819e-01 2.631769601916e-01 2.643832859549e-01 2.655386223129e-01 2.666925797688e-01 2.678246569171e-01 2.689190021962e-01 2.700218424975e-01 2.710762841360e-01 2.721257968771e-01 2.731579693752e-01 2.741493775609e-01 2.751492927664e-01 2.761036098965e-01 2.770502889538e-01 2.779825062444e-01 2.788740800004e-01 2.797752952415e-01 2.806314308070e-01 2.814804896717e-01 2.823164969825e-01 2.831132713938e-01 2.839196204377e-01 2.846829729036e-01 2.854379174836e-01 2.861839739960e-01 2.868910194477e-01 2.876054651011e-01 2.882837121728e-01 2.889516080965e-01 2.896139407708e-01 2.902376519488e-01 2.908702320752e-01 2.914711574855e-01 2.920597300027e-01 2.926452298705e-01 2.931944401932e-01 2.937546088176e-01 2.942841669711e-01 2.948040735518e-01 2.953238564333e-01 2.958085228946e-01 2.963052794935e-01 2.967758788598e-01 2.972359622484e-01 2.977001358296e-01 2.981329039380e-01 2.985774116099e-01 2.990014790251e-01 2.994159519790e-01 2.998352934202e-01 3.002273297666e-01 3.006326710375e-01 3.010204353148e-01 3.014013274157e-01 3.017911442803e-01 3.021560952679e-01 3.025348920200e-01 3.029032394709e-01 3.032623204939e-01 3.036353509287e-01 3.039877434185e-01 3.043549834724e-01 3.047149839286e-01 3.050689992874e-01 3.054394486107e-01 3.057914437690e-01 3.061614119806e-01 3.065273508630e-01 3.068901897047e-01 3.072711687442e-01 3.076381610797e-01 3.080225898838e-01 3.084089181790e-01 3.087931425514e-01 3.091968942932e-01 3.095922950703e-01 3.100041872529e-01 3.104236268143e-01 3.108406651114e-01 3.112815481586e-01 3.117137608915e-01 3.121668183438e-01 3.126275719659e-01 3.130890503259e-01 3.135757030817e-01 3.140571758706e-01 3.145594065599e-01 3.150720800419e-01 3.155860382784e-01 3.161268586485e-01 3.166640450215e-01 3.172221040750e-01 3.177917128404e-01 3.183653778186e-01 3.189649075194e-01 3.195628322635e-01 3.201812915880e-01 3.208129772958e-01 3.214479510397e-01 3.221096202594e-01 3.227704177685e-01 3.234495136910e-01 3.241448162163e-01 3.248406696174e-01 3.255638075779e-01 3.262860762176e-01 3.270259547887e-01 3.277804863336e-01 3.285358060349e-01 3.293160598079e-01 3.300959225897e-01 3.308917898532e-01 3.316999116596e-01 3.325087482045e-01 3.333406108888e-01 3.341692765679e-01 3.350120460867e-01 3.358667775430e-01 3.367189028930e-01 3.375927107810e-01 3.384608463339e-01 3.393408394269e-01 3.402306310417e-01 3.411148933602e-01 3.420184809911e-01 3.429132589762e-01 3.438180078713e-01 3.447293607824e-01 3.456319155318e-01 3.465501018355e-01 3.474582843178e-01 3.483702975934e-01 3.492873536444e-01 3.501918936310e-01 3.511099195602e-01 3.520139837504e-01 3.529190010568e-01 3.538260777458e-01 3.547147383383e-01 3.556149400850e-01 3.564965436169e-01 3.573764044491e-01 3.582534356675e-01 3.591115743547e-01 3.599748568204e-01 3.608169153677e-01 3.616534060184e-01 3.624853256143e-01 3.632904996937e-01 3.640997453052e-01 3.648851378699e-01 3.656590553496e-01 3.664270396512e-01 3.671643400026e-01 3.679023397036e-01 3.686126630504e-01 3.693078350277e-01 3.699939159746e-01 3.706459879997e-01 3.712954300078e-01 3.719162024518e-01 3.725160604773e-01 3.731057068732e-01 3.736589166267e-01 3.742053855114e-01 3.747206772749e-01 3.752126628300e-01 3.756917841854e-01 3.761303131068e-01 3.765616546245e-01 3.769617035990e-01 3.773325593340e-01 3.776915216252e-01 3.780074196991e-01 3.783143276256e-01 3.785868364049e-01 3.788288358405e-01 3.790583938981e-01 3.792444351985e-01 3.794174136329e-01 3.795584558413e-01 3.796675853344e-01 3.797630901537e-01 3.798150183901e-01 3.798526388304e-01 3.798595438687e-01 3.798319415170e-01 3.797918403336e-01 3.797087958485e-01 3.796102658257e-01 3.794842718504e-01 3.793236148790e-01 3.791521384385e-01 3.789402550561e-01 3.787120130549e-01 3.784576253289e-01 3.781708466017e-01 3.778736996848e-01 3.775399530226e-01 3.771897012939e-01 3.768190223698e-01 3.764165668947e-01 3.760070238623e-01 3.755646225729e-01 3.751090864574e-01 3.746352952506e-01 3.741346709714e-01 3.736269118449e-01 3.730940222891e-01 3.725490920437e-01 3.719917457273e-01 3.714129300230e-01 3.708303029863e-01 3.702292833647e-01 3.696188178505e-01 3.690014154049e-01 3.683678643738e-01 3.677355021501e-01 3.670885583616e-01 3.664394270196e-01 3.657879567848e-01 3.651284413314e-01 3.644729357731e-01 3.638122273471e-01 3.631528862354e-01 3.624978635753e-01 3.618405109889e-01 3.611920011954e-01 3.605445330115e-01 3.599068615935e-01 3.592769965569e-01 3.586534842035e-01 3.580456068417e-01 3.574428737268e-01 3.568569163125e-01 3.562823026173e-01 3.557224201115e-01 3.551806215949e-01 3.546518170465e-01 3.541443330418e-01 3.536549115884e-01 3.531855044712e-01 3.527396556491e-01 3.523105066999e-01 3.519092145897e-01 3.515275024067e-01 3.511702087514e-01 3.508403575714e-01 3.505306652777e-01 3.502545629056e-01 3.499994566004e-01 3.497742556906e-01 3.495796057788e-01 3.494068200235e-01 3.492689834451e-01 3.491557788141e-01 3.490717647645e-01 3.490218755221e-01 3.489944651260e-01 3.490051442137e-01 3.490416885046e-01 3.491094694065e-01 3.492115251675e-01 3.493370597183e-01 3.495011385981e-01 3.496908676666e-01 3.499131628153e-01 3.501700221401e-01 3.504514421308e-01 3.507724265956e-01 3.511196545526e-01 3.515018737666e-01 3.519178332619e-01 3.523602387696e-01 3.528424466761e-01 3.533521668090e-01 3.538985407240e-01 3.544798819539e-01 3.550902934041e-01 3.557454175287e-01 3.564285160024e-01 3.571525445744e-01 3.579157946663e-01 3.587111650100e-01 3.595546661239e-01 3.604309183241e-01 3.613544291388e-01 3.623218573796e-01 3.633285373340e-01 3.643913997257e-01 3.654938825719e-01 3.666514831401e-01 3.678625810319e-01 3.691201011594e-01 3.704430584983e-01 3.718143620747e-01 3.732511443255e-01 3.747519251720e-01 3.763103829872e-01 3.779473880217e-01 3.796419844068e-01 3.814149202456e-01 3.832637291521e-01 3.851785581052e-01 3.871843699506e-01 3.892597366433e-01 3.914217105874e-01 3.936722085634e-01 3.960005399467e-01 3.984287653557e-01 4.009358074972e-01 4.035396239696e-01 4.062390794535e-01 4.090207107785e-01 4.119090032603e-01 4.148817443540e-01 4.179515357364e-01 4.211210649816e-01 4.243763472499e-01 4.277364899651e-01 4.311803835700e-01 4.347189586579e-01 4.383518439616e-01 4.420624908342e-01 4.458698459893e-01 4.497538427260e-01 4.537174088843e-01 4.577657193715e-01 4.618762910934e-01 4.660674209415e-01 4.703173431458e-01 4.746277064719e-01 4.790005195918e-01 4.834139717481e-01 4.878822482446e-01 4.923843750970e-01 4.969172389087e-01 5.014850553753e-01 5.060630869547e-01 5.106637183915e-01 5.152670445194e-01 5.198676104195e-01 5.244676937822e-01 5.290421444775e-01 5.336004544993e-01 5.381254306032e-01 5.426069599849e-01 5.470505948279e-01 5.514294789196e-01 5.557527964930e-01 5.600039720977e-01 5.641710711010e-01 5.682579108593e-01 5.722438119406e-01 5.761290087951e-01 5.799036928826e-01 5.835588745342e-01 5.870906057321e-01 5.904871330282e-01 5.937461603917e-01 5.968592247442e-01 5.998165398275e-01 6.026187882872e-01 6.052514216300e-01 6.077165626369e-01 6.100054616695e-01 6.121144151997e-01 6.140395662089e-01 6.157765596749e-01 6.173237552640e-01 6.186761972154e-01 6.198333236389e-01 6.207932772419e-01 6.215542738903e-01 6.221182950616e-01 6.224820693554e-01 6.226517299897e-01 6.226263427520e-01 6.224067110420e-01 6.220039767901e-01 6.214130353264e-01 6.206455598814e-01 6.197050653073e-01 6.185958620833e-01 6.173360500486e-01 6.159205828565e-01 6.143716040284e-01 6.126950829542e-01 6.108990365525e-01 6.090076489532e-01 6.070207770592e-01 6.049643175289e-01 6.028505932038e-01 6.006916654481e-01 5.985157555204e-01 5.963302479206e-01 5.941618987161e-01 5.920302837443e-01 5.899479305885e-01 5.879489589440e-01 5.860434793350e-01 5.842597117863e-01 5.826201730667e-01 5.811369654121e-01 5.798451189358e-01 5.787533785666e-01 5.778901065492e-01 5.772732616483e-01 5.769146407984e-01 5.768422085033e-01 5.770592831279e-01 5.775880476649e-01 5.784373538110e-01 5.796114714859e-01 5.811281935438e-01 5.829784924772e-01 5.851757378084e-01 5.877181124544e-01 5.905921065526e-01 5.938082682243e-01 5.973436019880e-01 6.011935110211e-01 6.053477274620e-01 6.097809659105e-01 6.144884973229e-01 6.194391735293e-01 6.246158070164e-01 6.300023153495e-01 6.355568900903e-01 6.412741503660e-01 6.471122764648e-01 6.530475980475e-01 6.590587249852e-01 6.651055010895e-01 6.711682965945e-01 6.772147042352e-01 6.832135646297e-01 6.891429314503e-01 6.949652292517e-01 7.006624503610e-01 7.062013205463e-01 7.115555703700e-01 7.167050118484e-01 7.216171072971e-01 7.262780110645e-01 7.306590834762e-01 7.347391115811e-01 7.385053403269e-01 7.419310351617e-01 7.450090825941e-01 7.477170649185e-01 7.500447944843e-01 7.519845944136e-01 7.535186960409e-01 7.546499423541e-01 7.553639492554e-01 7.556608208947e-01 7.555424723774e-01 7.550019663840e-01 7.540514450220e-01 7.526910173145e-01 7.509277032686e-01 7.487780549558e-01 7.462453785907e-01 7.433570055623e-01 7.401221721151e-01 7.365613013767e-01 7.327075250641e-01 7.285739002156e-01 7.241981036779e-01 7.196103664540e-01 7.148392007354e-01 7.099317108912e-01 7.049139688566e-01 6.998359488542e-01 6.947386245003e-01 6.896606711543e-01 6.846594388439e-01 6.797698952827e-01 6.750460306424e-01 6.705345146791e-01 6.662779441050e-01 6.623290178042e-01 6.587215721084e-01 6.555031294133e-01 6.527087706379e-01 6.503675081776e-01 6.485158087555e-01 6.471660171539e-01 6.463416712564e-01 6.460507454923e-01 6.462925688149e-01 6.470685000810e-01 6.483600742664e-01 6.501526077760e-01 6.524207403289e-01 6.551272203743e-01 6.582424558326e-01 6.617145647480e-01 6.655011744623e-01 6.695498210698e-01 6.738035366874e-01 6.782124312250e-01 6.827109280440e-01 6.872497179149e-01 6.917674836973e-01 6.962086124052e-01 7.005268200484e-01 7.046646336397e-01 7.085831042135e-01 7.122376258325e-01 7.155897414397e-01 7.186169564755e-01 7.212840777156e-01 7.235815354184e-01 7.254947642074e-01 7.270187073428e-01 7.281598835940e-01 7.289233294168e-01 7.293332588144e-01 7.294124038637e-01 7.291935688938e-01 7.287236841080e-01 7.280400864299e-01 7.272044548560e-01 7.262736973399e-01 7.253072519328e-01 7.243814727358e-01 7.235591163501e-01 7.229146660507e-01 7.225233209613e-01 7.224489517421e-01 7.227673486575e-01 7.235325888800e-01 7.248075721267e-01 7.266404015874e-01 7.290670851562e-01 7.321283055541e-01 7.358350509213e-01 7.402045484641e-01 7.452395088888e-01 7.509220624116e-01 7.572433909325e-01 7.641695855932e-01 7.716659887439e-01 7.796977965711e-01 7.882121119120e-01 7.971685949693e-01 8.065144995119e-01 8.162006488933e-01 8.261818333427e-01 8.364072169620e-01 8.468358519165e-01 8.574307058151e-01 8.681519569243e-01 8.789692805727e-01 8.898554518030e-01 9.007851867927e-01 9.117354697519e-01 9.226907591897e-01 9.336292451459e-01 9.445336249830e-01 9.553879247583e-01 9.661650061682e-01 9.768477632883e-01 9.874046686413e-01 9.978045935015e-01 1.008014113150e+00 1.017987358090e+00 1.027681357970e+00 1.037044521235e+00 1.046022696851e+00 1.054559734322e+00 1.062594756984e+00 1.070073316959e+00 1.076935522908e+00 1.083132387749e+00 1.088621096789e+00 1.093358793132e+00 1.097328352192e+00 1.100511649051e+00 1.102910963189e+00 1.104552729532e+00 1.105462521611e+00 1.105703282880e+00 1.105347629817e+00 1.104479973953e+00 1.103218547431e+00 1.101677354362e+00 1.099994191104e+00 1.098312360251e+00 1.096773147971e+00 1.095524506468e+00 1.094695813787e+00 1.094414890718e+00 1.094781575558e+00 1.095874531705e+00 1.097748334581e+00 1.100418140647e+00 1.103875932068e+00 1.108073867713e+00 1.112929415213e+00 1.118347057250e+00 1.124187890860e+00 1.130308036006e+00 1.136546259516e+00 1.142731557681e+00 1.148706423667e+00 1.154296933214e+00 1.159369288697e+00 1.163785997364e+00 1.167431860426e+00 1.170232937845e+00 1.172116525332e+00 1.173056655339e+00 1.173051370930e+00 1.172114128550e+00 1.170307268272e+00 1.167696812925e+00 1.164382574547e+00 1.160487329119e+00 1.156137553441e+00 1.151486640086e+00 1.146690839959e+00 1.141911550590e+00 1.137321216863e+00 1.133076680746e+00 1.129347464592e+00 1.126279816697e+00 1.124013807220e+00 1.122681792151e+00 1.122382094719e+00 1.123212737390e+00 1.125240885038e+00 1.128510138450e+00 1.133057233810e+00 1.138880135440e+00 1.145977372245e+00 1.154319211621e+00 1.163863962348e+00 1.174567418820e+00 1.186362305115e+00 1.199190881616e+00 1.212978370047e+00 1.227642402551e+00 1.243114062734e+00 1.259287961758e+00 1.276070586927e+00 1.293351565907e+00 1.310987223028e+00 1.328844896765e+00 1.346741888185e+00 1.364487060582e+00 1.381876679622e+00 1.398664109970e+00 1.414621451214e+00 1.429497038876e+00 1.443035975962e+00 1.455029538670e+00 1.465255768068e+00 1.473562357220e+00 1.479836804705e+00 1.484008554114e+00 1.486109851374e+00 1.486209875342e+00 1.484465587685e+00 1.481115535900e+00 1.476422835070e+00 1.470744802218e+00 1.464432885397e+00 1.457856158401e+00 1.451399073911e+00 1.445360111088e+00 1.440026255727e+00 1.435591888478e+00 1.432143915055e+00 1.429731924827e+00 1.428257301290e+00 1.427587334663e+00 1.427528123086e+00 1.427802618722e+00 1.428183129861e+00 1.428383074375e+00 1.428157451981e+00 1.427315671357e+00 1.425643546373e+00 1.423037003438e+00 1.419390084915e+00 1.414633516521e+00 1.408776351336e+00 1.401790789179e+00 1.393738705501e+00 1.384678623686e+00 1.374682244559e+00 1.363911219936e+00 1.352486451492e+00 1.340628285380e+00 1.328581639550e+00 1.316595079340e+00 1.305030231112e+00 1.294184066815e+00 1.284413522081e+00 1.276072409763e+00 1.269406312927e+00 1.264695316895e+00 1.262062102171e+00 1.261550198059e+00 1.263136548585e+00 1.266604894965e+00 1.271724664282e+00 1.278118312060e+00 1.285336142707e+00 1.292944587100e+00 1.300386490481e+00 1.307195849367e+00 1.312893773169e+00 1.317029714702e+00 1.319322390668e+00 1.319498220007e+00 1.317485550252e+00 1.313381179742e+00 1.307380877906e+00 1.296676131573e+00 1.279541492754e+00 1.266220718723e+00 1.263353626381e+00 1.267834025365e+00 1.270109643235e+00 1.263531390174e+00 1.250621806631e+00 1.241046482089e+00 1.242858848404e+00 1.254748406390e+00 1.267204950028e+00 1.271444668977e+00 1.267110810511e+00 1.262141964273e+00 1.265143464630e+00 1.276874721779e+00 1.289113637669e+00 1.292088693551e+00 1.283016616309e+00 1.268321407111e+00 1.257832759682e+00 1.255744246018e+00 1.256673009507e+00 1.250850834312e+00 1.233223969234e+00 1.208143810908e+00 1.185808890733e+00 1.173125247725e+00 1.167162471261e+00 1.157941528814e+00 1.137665969133e+00 1.107609546825e+00 1.077010104377e+00 1.054705300945e+00 1.040626153297e+00 1.025805066321e+00 1.001016775495e+00 9.654783823545e-01 9.282181780864e-01 9.007274764465e-01 8.864606863308e-01 8.778112400431e-01 8.643083465434e-01 8.431531168798e-01 8.222710114762e-01 8.132426154234e-01 8.195571024107e-01 8.325313202381e-01 8.398808605414e-01 8.370362443601e-01 8.308171289159e-01 8.330557287329e-01 8.490702230761e-01 8.722777041732e-01 8.911491688255e-01 9.003102231822e-01 9.051667831263e-01 9.167164898831e-01 9.406915081642e-01 9.712472653897e-01 9.960278976236e-01 1.006780674554e+00 1.005452933724e+00 1.001702036438e+00 1.003913122810e+00 1.011224838719e+00 1.014483735122e+00 1.005193407722e+00 9.836947205605e-01 9.598053023224e-01 9.451437240679e-01 9.428907496985e-01 9.451237538688e-01 9.409289520974e-01 9.267673717069e-01 9.097315376668e-01 9.012209929373e-01 9.060284303468e-01 9.175266486171e-01 9.244645157612e-01 9.220072999607e-01 9.168191617247e-01 9.220791273747e-01 9.415042941630e-01 8.917911447470e-01 8.788892101275e-01 8.220277446321e-01 7.683777981819e-01 7.639712928509e-01 8.059249866636e-01 8.531649880793e-01 8.777951390857e-01 8.793378694888e-01 8.668609737096e-01 8.442718650159e-01 8.171934066598e-01 8.043565204185e-01 8.235516791089e-01 8.628148669365e-01 8.875887428093e-01 8.785352792969e-01 8.518402433621e-01 8.415507968404e-01 8.571134276130e-01 8.736259782167e-01 8.727001777509e-01 8.701589611031e-01 8.909211950510e-01 9.219302475819e-01 9.186222768805e-01 8.609935241569e-01 7.955309036474e-01 8.115743035947e-01 9.189404251211e-01 1.021156477868e+00 1.033406963057e+00 9.425935612732e-01 8.158940371735e-01 7.718997919672e-01 8.531287288392e-01 9.691678851006e-01 1.033963121115e+00 1.025754794883e+00 9.686214230696e-01 9.055587878523e-01 8.751768200713e-01 8.926561241751e-01 9.417169407127e-01 9.869460294643e-01 9.993691165467e-01 9.782067051393e-01 9.537379139455e-01 9.575970285227e-01 9.807817373153e-01 9.824572564874e-01 9.435817096548e-01 9.005382337892e-01 9.166237118861e-01 9.941760291662e-01 1.060010269099e+00 1.050056986594e+00 9.660208302107e-01 8.823030335692e-01 8.877396381048e-01 9.711943315832e-01 1.041742755026e+00 1.042600785881e+00 9.865524507194e-01 9.327716006864e-01 9.288615395170e-01 9.621822313946e-01 9.889991991682e-01 9.879869890011e-01 9.686105480917e-01 9.492863052700e-01 9.384635680416e-01 9.356159826928e-01 9.403724903826e-01 9.507000272894e-01 9.569460958753e-01 9.482225468693e-01 9.265196811172e-01 9.102017603996e-01 9.171470521366e-01 9.441085812577e-01 9.705977253754e-01 9.804348735629e-01 9.735075172238e-01 9.611328097524e-01 9.560441537908e-01 9.665152947305e-01 9.932542545534e-01 1.025802288812e+00 1.044212721698e+00 1.032215766397e+00 9.942825683854e-01 9.601515871096e-01 9.616321045967e-01 9.946180646495e-01 1.019683112921e+00 1.003220264209e+00 9.475124669876e-01 8.906658340445e-01 8.748724390251e-01 9.022674438638e-01 9.363504453557e-01 9.440539372408e-01 9.191286034659e-01 8.791664778423e-01 8.522427256244e-01 8.586164266189e-01 8.932075153268e-01 9.262864522218e-01 9.247527773157e-01 8.771457792485e-01 8.103419336559e-01
 8.889727782863e-01 8.867821871895e-01 8.860042057229e-01 8.854310425705e-01 8.835441611825e-01 8.806975635703e-01 8.785671149119e-01 8.777082206867e-01 8.768447290295e-01 8.747797275042e-01 8.720407557905e-01 8.700711290761e-01 8.692154196778e-01 8.682438110758e-01 8.660820857209e-01 8.633742532916e-01 8.616391978233e-01 8.610799094438e-01 8.602138368090e-01 8.579779205295e-01 8.552650025111e-01 8.536575765653e-01 8.532024812471e-01 8.523541542351e-01 8.501073091139e-01 8.473488315167e-01 8.456704528881e-01 8.451802024809e-01 8.443152857363e-01 8.420046384758e-01 8.392121734216e-01 8.376150033620e-01 8.371988795921e-01 8.362570464488e-01 8.338282097040e-01 8.310692520545e-01 8.296285480116e-01 8.293103088366e-01 8.283301677900e-01 8.258046043604e-01 8.230318631446e-01 8.217052848279e-01 8.214952731996e-01 8.204741250291e-01 8.178475270420e-01 8.150862031368e-01 8.138344274138e-01 8.135820774097e-01 8.124219306113e-01 8.097443009037e-01 8.070429091914e-01 8.057991928547e-01 8.054132231664e-01 8.040927598446e-01 8.013904538960e-01 7.988055623064e-01 7.976256610214e-01 7.971069979361e-01 7.956006362428e-01 7.929123904188e-01 7.905079156855e-01 7.893966185753e-01 7.887465175914e-01 7.871139838621e-01 7.844733714681e-01 7.822247562734e-01 7.811981538950e-01 7.804895230387e-01 7.787777119359e-01 7.761978344686e-01 7.741025093879e-01 7.731312862131e-01 7.723564949588e-01 7.706241320690e-01 7.681279012768e-01 7.661136625112e-01 7.651519801119e-01 7.643567825807e-01 7.626412425014e-01 7.602244418015e-01 7.582781363172e-01 7.572876561688e-01 7.564376576178e-01 7.547666584434e-01 7.524490618814e-01 7.505117894058e-01 7.494471256742e-01 7.485614159086e-01 7.469520915769e-01 7.447309660275e-01 7.428113378051e-01 7.416503673268e-01 7.406933720870e-01 7.391614449637e-01 7.370563496742e-01 7.351179463116e-01 7.338340417495e-01 7.328183913791e-01 7.313665938544e-01 7.293832872009e-01 7.274450297550e-01 7.260153072334e-01 7.248959664153e-01 7.235237900175e-01 7.216820577203e-01 7.197385880184e-01 7.181587379631e-01 7.169284276074e-01 7.156110606178e-01 7.139165981934e-01 7.120197941656e-01 7.103097932863e-01 7.089360254365e-01 7.076453725294e-01 7.060931449735e-01 7.042613564558e-01 7.024681686416e-01 7.009647166044e-01 6.996467808031e-01 6.982058456185e-01 6.964889187736e-01 6.946666673690e-01 6.930361386643e-01 6.916513635701e-01 6.902644008366e-01 6.886577033636e-01 6.868916783474e-01 6.851931381523e-01 6.836991870331e-01 6.823078013892e-01 6.808004368918e-01 6.791141769100e-01 6.774032089304e-01 6.758198882047e-01 6.743514438922e-01 6.728801347942e-01 6.713003510232e-01 6.696288215223e-01 6.679887658113e-01 6.664499093030e-01 6.649536554998e-01 6.634240871331e-01 6.618275817064e-01 6.601923893967e-01 6.585974133872e-01 6.570768977861e-01 6.555706367909e-01 6.540216228655e-01 6.524333254755e-01 6.508379288620e-01 6.492793763429e-01 6.477693713307e-01 6.462513954539e-01 6.446932046887e-01 6.431267915935e-01 6.415758362100e-01 6.400420634922e-01 6.385181754650e-01 6.369781176482e-01 6.354170773500e-01 6.338719531762e-01 6.323415201112e-01 6.308010513111e-01 6.292531239279e-01 6.276990188459e-01 6.261404865718e-01 6.245983706053e-01 6.230615026876e-01 6.215041053789e-01 6.199365514630e-01 6.183740581379e-01 6.168167514249e-01 6.152737316837e-01 6.137265589807e-01 6.121526941937e-01 6.105762574254e-01 6.090198055757e-01 6.074730574731e-01 6.059260044674e-01 6.043649454776e-01 6.027910140575e-01 6.012278084111e-01 5.996856262230e-01 5.981376245658e-01 5.965792481941e-01 5.950198680874e-01 5.934623024727e-01 5.919164144947e-01 5.903752000232e-01 5.888208609089e-01 5.872619497094e-01 5.857103661144e-01 5.841635256537e-01 5.826196069236e-01 5.810759240161e-01 5.795265586522e-01 5.779751441701e-01 5.764285828937e-01 5.748811393721e-01 5.733345783126e-01 5.717929235509e-01 5.702471604642e-01 5.686976190802e-01 5.671493028570e-01 5.656002786900e-01 5.640546422334e-01 5.625125049863e-01 5.609614296286e-01 5.594076603935e-01 5.578627122499e-01 5.563165145495e-01 5.547657990833e-01 5.532140491570e-01 5.516588769232e-01 5.501094654576e-01 5.485655349229e-01 5.470115655788e-01 5.454523015674e-01 5.439001034390e-01 5.423459149895e-01 5.407925149900e-01 5.392353079023e-01 5.376715482194e-01 5.361147933340e-01 5.345645224329e-01 5.330041147601e-01 5.314373181059e-01 5.298730904601e-01 5.283104531153e-01 5.267536665400e-01 5.251912619426e-01 5.236130830217e-01 5.220437440496e-01 5.204809025948e-01 5.189094519240e-01 5.173371292467e-01 5.157577676125e-01 5.141790998059e-01 5.126088062711e-01 5.110294215411e-01 5.094388108126e-01 5.078554733719e-01 5.062715436359e-01 5.046862986460e-01 5.030985653629e-01 5.015011200288e-01 4.999060803181e-01 4.983187081724e-01 4.967179105819e-01 4.951144621998e-01 4.935156511049e-01 4.919124318829e-01 4.903121462667e-01 4.887046649101e-01 4.870864166154e-01 4.854815055572e-01 4.838747367541e-01 4.822564039645e-01 4.806389387150e-01 4.790169714851e-01 4.773969719897e-01 4.757809342940e-01 4.741500665584e-01 4.725165058603e-01 4.708895513853e-01 4.692561097780e-01 4.676215476587e-01 4.659817863767e-01 4.643331389250e-01 4.626900457780e-01 4.610441087711e-01 4.593885627031e-01 4.577375245373e-01 4.560813076550e-01 4.544178520950e-01 4.527584926981e-01 4.510901848589e-01 4.494185231300e-01 4.477489434641e-01 4.460678402262e-01 4.443873472461e-01 4.427066585971e-01 4.410158779068e-01 4.393225514195e-01 4.376241275745e-01 4.359207619349e-01 4.342221037946e-01 4.325162088147e-01 4.308010339790e-01 4.290849692947e-01 4.273616727341e-01 4.256383753348e-01 4.239173475622e-01 4.221906170955e-01 4.204582221040e-01 4.187217053816e-01 4.169764963046e-01 4.152338066835e-01 4.134927611103e-01 4.117437154503e-01 4.099890474644e-01 4.082263454004e-01 4.064560182390e-01 4.046892528327e-01 4.029176839115e-01 4.011394772128e-01 3.993571186857e-01 3.975611324769e-01 3.957597348853e-01 3.939605650508e-01 3.921565322918e-01 3.903495137894e-01 3.885304559216e-01 3.866998528022e-01 3.848697800609e-01 3.830402968937e-01 3.812049132490e-01 3.793666572047e-01 3.775117483867e-01 3.756525836755e-01 3.737956940119e-01 3.719328579645e-01 3.700706349860e-01 3.681971346378e-01 3.663110139683e-01 3.644279315445e-01 3.625395359350e-01 3.606468165716e-01 3.587521815947e-01 3.568425590584e-01 3.549292208309e-01 3.530168136112e-01 3.510939025507e-01 3.491741663573e-01 3.472404557793e-01 3.452980482423e-01 3.433576696470e-01 3.414058140139e-01 3.394529019707e-01 3.374956173411e-01 3.355232194710e-01 3.335523472624e-01 3.315746028404e-01 3.295886606095e-01 3.276028881087e-01 3.256015698607e-01 3.236002498129e-01 3.215954007044e-01 3.195780348023e-01 3.175614149210e-01 3.155345875151e-01 3.135003685627e-01 3.114673119764e-01 3.094221550463e-01 3.073731647292e-01 3.053198269783e-01 3.032539515090e-01 3.011909787865e-01 2.991178457398e-01 2.970360546745e-01 2.949559454923e-01 2.928608778498e-01 2.907659907196e-01 2.886660844862e-01 2.865539490317e-01 2.844438321583e-01 2.823228704540e-01 2.801961958056e-01 2.780704912362e-01 2.759300990178e-01 2.737909605080e-01 2.716453952877e-01 2.694892407557e-01 2.673377324576e-01 2.651719008053e-01 2.630041764579e-01 2.608354880013e-01 2.586518648388e-01 2.564750348206e-01 2.542871456233e-01 2.520931856129e-01 2.499026542232e-01 2.476957069938e-01 2.454930581168e-01 2.432857409751e-01 2.410687634413e-01 2.388578450126e-01 2.366310739388e-01 2.344066803852e-01 2.321829209136e-01 2.299466535641e-01 2.277182641231e-01 2.254773316770e-01 2.232333359274e-01 2.209968954615e-01 2.187458711976e-01 2.165033693741e-01 2.142548257430e-01 2.119981165920e-01 2.097528774063e-01 2.074934255913e-01 2.052434398515e-01 2.029916695695e-01 2.007307628867e-01 1.984814044138e-01 1.962230646556e-01 1.939698768270e-01 1.917243406506e-01 1.894652135950e-01 1.872217850668e-01 1.849728513142e-01 1.827269760464e-01 1.804929368612e-01 1.782477046661e-01 1.760188373621e-01 1.737902928750e-01 1.715632402179e-01 1.693530712867e-01 1.671347165048e-01 1.649338990393e-01 1.627383303786e-01 1.605438689783e-01 1.583728163118e-01 1.561976003721e-01 1.540408596486e-01 1.518956026791e-01 1.497538983976e-01 1.476403732037e-01 1.455292321821e-01 1.434371986934e-01 1.413651184511e-01 1.392995980918e-01 1.372677686029e-01 1.352444962201e-01 1.332454757465e-01 1.312740931151e-01 1.293136778630e-01 1.273944478699e-01 1.254928515598e-01 1.236198166162e-01 1.217838669394e-01 1.199679052762e-01 1.182010321041e-01 1.164599054664e-01 1.147556013259e-01 1.130994997203e-01 1.114730007088e-01 1.099032105403e-01 1.083745626454e-01 1.068892584197e-01 1.054657041169e-01 1.040827349462e-01 1.027680736436e-01 1.015042675815e-01 1.002978200381e-01 9.916661914382e-02 9.808581284164e-02 9.708560524641e-02 9.614942872796e-02 9.528083713767e-02 9.449846818580e-02 9.377927940626e-02 9.314906245352e-02 9.259443645327e-02 9.211483115491e-02 9.173271739607e-02 9.141760546992e-02 9.119937924294e-02 9.106152320001e-02 9.100278755006e-02 9.104568735988e-02 9.115340265391e-02 9.136118819799e-02 9.164812064075e-02 9.201108931704e-02 9.247225270331e-02 9.299268729886e-02 9.360792563572e-02 9.429441723023e-02 9.504790468689e-02 9.589252693073e-02 9.678250096798e-02 9.776075174801e-02 9.879815534394e-02 9.988913979001e-02 1.010627147973e-01 1.022668156624e-01 1.035471739379e-01 1.048715711430e-01 1.062388822101e-01 1.076766652354e-01 1.091289538308e-01 1.106504383251e-01 1.122007885090e-01 1.137822347148e-01 1.154226151962e-01 1.170634401391e-01 1.187679044586e-01 1.204840564959e-01 1.222235509455e-01 1.240140002147e-01 1.257921872824e-01 1.276262427685e-01 1.294621961857e-01 1.313131731624e-01 1.332069850777e-01 1.350783228997e-01 1.370011737314e-01 1.389147135363e-01 1.408380603540e-01 1.427973909928e-01 1.447253783395e-01 1.467021884973e-01 1.486606855777e-01 1.506269205330e-01 1.526200339909e-01 1.545766091292e-01 1.565780772602e-01 1.585547269547e-01 1.605331278975e-01 1.625357843696e-01 1.644977990770e-01 1.664998838497e-01 1.684727505340e-01 1.704454621471e-01 1.724355468532e-01 1.743837797837e-01 1.763658303564e-01 1.783157362635e-01 1.802629009595e-01 1.822234621507e-01 1.841396398481e-01 1.860848983037e-01 1.879995580221e-01 1.899047130973e-01 1.918215994264e-01 1.936925807801e-01 1.955893154098e-01 1.974510556176e-01 1.993009192761e-01 2.011619961572e-01 2.029758773073e-01 2.048081229299e-01 2.066112040895e-01 2.083945033209e-01 2.101877379873e-01 2.119338159981e-01 2.136934985837e-01 2.154237312249e-01 2.171303372428e-01 2.188496234482e-01 2.205166140569e-01 2.221956362858e-01 2.238466100363e-01 2.254700811675e-01 2.271037236174e-01 2.286855951605e-01 2.302764778843e-01 2.318394316641e-01 2.333712756761e-01 2.349156140456e-01 2.364051711810e-01 2.379019743698e-01 2.393724728861e-01 2.408094423694e-01 2.422568351891e-01 2.436490704862e-01 2.450477286248e-01 2.464202812172e-01 2.477560943358e-01 2.491035614817e-01 2.503957691394e-01 2.516922173246e-01 2.529645086636e-01 2.541985638687e-01 2.554420707186e-01 2.566332051506e-01 2.578240565762e-01 2.589926045395e-01 2.601232036153e-01 2.612625021763e-01 2.623517407257e-01 2.634371172360e-01 2.645040069245e-01 2.655304956365e-01 2.665651244867e-01 2.675522129037e-01 2.685331384830e-01 2.694972806415e-01 2.704201465281e-01 2.713538250402e-01 2.722404044364e-01 2.731194424506e-01 2.739858530773e-01 2.748098126363e-01 2.756425502639e-01 2.764328662410e-01 2.772136622445e-01 2.779836987159e-01 2.787125316993e-01 2.794518673595e-01 2.801497807984e-01 2.808381388022e-01 2.815192622418e-01 2.821597592013e-01 2.828097558304e-01 2.834231028204e-01 2.840257296011e-01 2.846232676982e-01 2.851825875475e-01 2.857512772421e-01 2.862879453982e-01 2.868132345199e-01 2.873367840611e-01 2.878236924970e-01 2.883202224065e-01 2.887897359072e-01 2.892466265628e-01 2.897059786777e-01 2.901308025138e-01 2.905663302834e-01 2.909782028365e-01 2.913793001780e-01 2.917851429769e-01 2.921593133045e-01 2.925459364123e-01 2.929124486695e-01 2.932685447326e-01 2.936336635040e-01 2.939692379391e-01 2.943194930573e-01 2.946544454082e-01 2.949808936154e-01 2.953173954112e-01 2.956294462933e-01 2.959562400222e-01 2.962721836595e-01 2.965809149298e-01 2.969045875400e-01 2.972070617659e-01 2.975243429486e-01 2.978374157817e-01 2.981426905251e-01 2.984663409021e-01 2.987730750594e-01 2.990964319605e-01 2.994196315405e-01 2.997367643080e-01 3.000751603750e-01 3.003997940815e-01 3.007423706771e-01 3.010888457165e-01 3.014321519940e-01 3.017977337959e-01 3.021535887397e-01 3.025285039718e-01 3.029103314651e-01 3.032910997972e-01 3.036960697785e-01 3.040956390624e-01 3.045142683363e-01 3.049433193762e-01 3.053726726091e-01 3.058278608490e-01 3.062790742968e-01 3.067509392909e-01 3.072353695178e-01 3.077212532048e-01 3.082347754720e-01 3.087462762261e-01 3.092783353902e-01 3.098254302211e-01 3.103745906089e-01 3.109514082064e-01 3.115274687630e-01 3.121245607829e-01 3.127354898501e-01 3.133512218600e-01 3.139929330391e-01 3.146360172179e-01 3.152977915962e-01 3.159764632677e-01 3.166569439531e-01 3.173639884106e-01 3.180717330132e-01 3.187974294986e-01 3.195389822171e-01 3.202813545829e-01 3.210501465797e-01 3.218175002370e-01 3.226021313286e-01 3.234010973999e-01 3.241993528949e-01 3.250220793288e-01 3.258432018406e-01 3.266778881356e-01 3.275249248613e-01 3.283700552419e-01 3.292367294884e-01 3.300994318614e-01 3.309733687492e-01 3.318579914647e-01 3.327375373462e-01 3.336360745043e-01 3.345272771050e-01 3.354284249753e-01 3.363357814092e-01 3.372350876374e-01 3.381506150518e-01 3.390557747573e-01 3.399669299898e-01 3.408830738879e-01 3.417865108308e-01 3.427035160183e-01 3.436063028231e-01 3.445096020628e-01 3.454154932810e-01 3.463061492697e-01 3.472051638652e-01 3.480879926814e-01 3.489681366476e-01 3.498478950193e-01 3.507051372673e-01 3.515695561564e-01 3.524145731288e-01 3.532509949887e-01 3.540845300787e-01 3.548926366415e-01 3.557047309463e-01 3.564921513357e-01 3.572685582646e-01 3.580391053829e-01 3.587782992112e-01 3.595190396875e-01 3.602329870369e-01 3.609312031808e-01 3.616204025768e-01 3.622768004911e-01 3.629305147047e-01 3.635539309847e-01 3.641578810683e-01 3.647519759605e-01 3.653076299613e-01 3.658589216315e-01 3.663783733530e-01 3.668743182803e-01 3.673589410376e-01 3.678038799233e-01 3.682396856995e-01 3.686429733689e-01 3.690197289989e-01 3.693833171125e-01 3.697039787621e-01 3.700140023615e-01 3.702932958441e-01 3.705408865805e-01 3.707758190307e-01 3.709678361483e-01 3.711472169265e-01 3.712932638283e-01 3.714071605217e-01 3.715090063831e-01 3.715662412818e-01 3.716089559058e-01 3.716221153030e-01 3.716013600182e-01 3.715673241021e-01 3.714909755507e-01 3.713998008870e-01 3.712795928220e-01 3.711246958376e-01 3.709582360518e-01 3.707517229183e-01 3.705291873133e-01 3.702809758636e-01 3.700000584820e-01 3.697095796311e-01 3.693817648648e-01 3.690377925930e-01 3.686724969404e-01 3.682761398366e-01 3.678710789064e-01 3.674335564177e-01 3.669819165441e-01 3.665133894161e-01 3.660169829090e-01 3.655155202798e-01 3.649860056094e-01 3.644467490759e-01 3.638941414837e-01 3.633180204922e-01 3.627391479197e-01 3.621393869814e-01 3.615327703856e-01 3.609184143737e-01 3.602873316101e-01 3.596575573270e-01 3.590147791163e-01 3.583677112415e-01 3.577180667355e-01 3.570598352491e-01 3.564067075463e-01 3.557463549958e-01 3.550891560416e-01 3.544345089767e-01 3.537786608363e-01 3.531332303653e-01 3.524877608998e-01 3.518513715424e-01 3.512232480034e-01 3.506007136835e-01 3.499925355625e-01 3.493920910947e-01 3.488086779292e-01 3.482366971723e-01 3.476808453646e-01 3.471439110005e-01 3.466187885073e-01 3.461179152827e-01 3.456332813440e-01 3.451693811367e-01 3.447294401447e-01 3.443081151724e-01 3.439153574767e-01 3.435443441800e-01 3.431995625446e-01 3.428827078761e-01 3.425881131904e-01 3.423268868772e-01 3.420896852613e-01 3.418820334659e-01 3.417056701258e-01 3.415543978833e-01 3.414407778192e-01 3.413527861674e-01 3.412977865807e-01 3.412775829570e-01 3.412826301787e-01 3.413260895645e-01 3.413975150355e-01 3.415012595981e-01 3.416421282213e-01 3.418095938850e-01 3.420171489383e-01 3.422528449643e-01 3.425232277381e-01 3.428295932308e-01 3.431623236455e-01 3.435362304570e-01 3.439384317929e-01 3.443757413202e-01 3.448487474846e-01 3.453501953763e-01 3.458928045934e-01 3.464635740974e-01 3.470729820611e-01 3.477172958304e-01 3.483913306715e-01 3.491078317979e-01 3.498539818104e-01 3.506403456054e-01 3.514630198231e-01 3.523183082871e-01 3.532225523858e-01 3.541562083284e-01 3.551352927105e-01 3.561563972865e-01 3.572131447089e-01 3.583207842764e-01 3.594658356954e-01 3.606603495781e-01 3.619035852005e-01 3.631889518389e-01 3.645356286384e-01 3.659234381856e-01 3.673720515324e-01 3.688754275243e-01 3.704293315720e-01 3.720533842627e-01 3.737269921159e-01 3.754697838001e-01 3.772780610083e-01 3.791469472951e-01 3.810940552862e-01 3.831023988153e-01 3.851887558971e-01 3.873505649597e-01 3.895786850771e-01 3.918965214019e-01 3.942815971925e-01 3.967506546212e-01 3.993047822686e-01 4.019328065233e-01 4.046547449949e-01 4.074497516826e-01 4.103343576193e-01 4.133048436661e-01 4.163504334730e-01 4.194915452084e-01 4.227051262233e-01 4.260038894420e-01 4.293895995147e-01 4.328442070245e-01 4.363890444173e-01 4.399997892875e-01 4.436880570843e-01 4.474504858083e-01 4.512708616353e-01 4.551668873698e-01 4.591163495512e-01 4.631239224485e-01 4.671906208832e-01 4.712946333322e-01 4.754542919465e-01 4.796449343442e-01 4.838695585874e-01 4.881283895137e-01 4.923991335522e-01 4.966938106535e-01 5.009944498910e-01 5.052953558859e-01 5.096003950177e-01 5.138847363285e-01 5.181611230358e-01 5.224096007560e-01 5.266220425759e-01 5.308043380391e-01 5.349295034948e-01 5.390070006322e-01 5.430203744272e-01 5.469613551331e-01 5.508310971085e-01 5.546114612086e-01 5.583030094108e-01 5.618948561882e-01 5.653766850461e-01 5.687491252927e-01 5.719962234458e-01 5.751166955431e-01 5.781026472871e-01 5.809471363806e-01 5.836451847032e-01 5.861891932668e-01 5.885757984331e-01 5.907984978088e-01 5.928516734687e-01 5.947335029792e-01 5.964348511972e-01 5.979574606977e-01 5.992951016299e-01 6.004471779808e-01 6.014097836266e-01 6.021826298165e-01 6.027660693078e-01 6.031566758655e-01 6.033576614270e-01 6.033689248869e-01 6.031913170980e-01 6.028306986840e-01 6.022840227500e-01 6.015648124678e-01 6.006696312720e-01 5.996084302771e-01 5.983919933527e-01 5.970164767271e-01 5.955026901268e-01 5.938529212466e-01 5.920774900643e-01 5.901943812838e-01 5.882070789703e-01 5.861376901975e-01 5.839957655040e-01 5.817942949486e-01 5.795599499451e-01 5.772954829369e-01 5.750293999959e-01 5.727783203661e-01 5.705555913999e-01 5.683927941180e-01 5.662982155588e-01 5.643009087215e-01 5.624203550910e-01 5.606734134455e-01 5.590905440520e-01 5.576811729997e-01 5.564760569030e-01 5.554916582873e-01 5.547401963493e-01 5.542527182034e-01 5.540329094452e-01 5.541057581846e-01 5.544815743008e-01 5.551676508670e-01 5.561837213519e-01 5.575245893505e-01 5.592049347387e-01 5.612259719451e-01 5.635788789785e-01 5.662746570262e-01 5.692963842626e-01 5.726442028004e-01 5.763085749462e-01 5.802657903952e-01 5.845176191908e-01 5.890332600313e-01 5.938009084076e-01 5.987999483193e-01 6.040023705565e-01 6.093939048202e-01 6.149408301924e-01 6.206219931493e-01 6.264140641262e-01 6.322780026929e-01 6.382000180726e-01 6.441425171690e-01 6.500802136722e-01 6.559885543239e-01 6.618322668033e-01 6.675902091033e-01 6.732323394605e-01 6.787327794136e-01 6.840680796696e-01 6.892072455205e-01 6.941345997715e-01 6.988204810541e-01 7.032450627876e-01 7.073898265576e-01 7.112320499311e-01 7.147586771776e-01 7.179470277871e-01 7.207867271681e-01 7.232648175426e-01 7.253645123362e-01 7.270827372430e-01 7.284058991748e-01 7.293296043355e-01 7.298540783593e-01 7.299657586746e-01 7.296782852871e-01 7.289822791441e-01 7.278873100600e-01 7.264020043112e-01 7.245267495716e-01 7.222821895395e-01 7.196756701222e-01 7.167218921274e-01 7.134479457097e-01 7.098632768253e-01 7.060024480880e-01 7.018839763157e-01 6.975360355638e-01 6.929992366075e-01 6.882935593427e-01 6.834656078041e-01 6.785482889044e-01 6.735802946424e-01 6.686101407997e-01 6.636714730843e-01 6.588169301120e-01 6.540869084839e-01 6.495258527920e-01 6.451854991719e-01 6.411014194792e-01 6.373222307233e-01 6.338872508291e-01 6.308328084629e-01 6.281977744662e-01 6.260053223352e-01 6.242888903857e-01 6.230631825594e-01 6.223401651463e-01 6.221352808337e-01 6.224400856146e-01 6.232546295270e-01 6.245642471312e-01 6.263470787376e-01 6.285808873476e-01 6.312268508958e-01 6.342525755451e-01 6.376117922834e-01 6.412576686228e-01 6.451430519952e-01 6.492065199070e-01 6.534021743847e-01 6.576687021706e-01 6.619513897296e-01 6.661958339395e-01 6.703450510468e-01 6.743526220437e-01 6.781647459150e-01 6.817369822204e-01 6.850326203320e-01 6.880091047810e-01 6.906414574671e-01 6.929003459682e-01 6.947664572039e-01 6.962328901238e-01 6.972850659717e-01 6.979341010179e-01 6.981816940801e-01 6.980462582963e-01 6.975541808926e-01 6.967303521933e-01 6.956205458552e-01 6.942673519213e-01 6.927217932384e-01 6.910482869114e-01 6.893024656214e-01 6.875606550908e-01 6.858914779330e-01 6.843668896628e-01 6.830712405946e-01 6.820684306249e-01 6.814398858358e-01 6.812538340660e-01 6.815699427185e-01 6.824547705676e-01 6.839484565207e-01 6.860979144479e-01 6.889305035762e-01 6.924615847532e-01 6.967070302622e-01 7.016537368186e-01 7.072947574225e-01 7.136059399522e-01 7.205524635701e-01 7.280982831317e-01 7.361965890840e-01 7.447952022056e-01 7.538481913244e-01 7.632948101653e-01 7.730868844676e-01 7.831728201413e-01 7.935011513702e-01 8.040263890026e-01 8.147083535500e-01 8.255077005056e-01 8.363922383605e-01 8.473318940120e-01 8.582981041990e-01 8.692743940495e-01 8.802355189286e-01 8.911625898473e-01 9.020441044377e-01 9.128539812629e-01 9.235774866685e-01 9.341917433937e-01 9.446660353782e-01 9.549792575250e-01 9.650911736799e-01 9.749656714673e-01 9.845626814368e-01 9.938309479706e-01 1.002725762097e+00 1.011191023225e+00 1.019176370610e+00 1.026630948487e+00 1.033497721683e+00 1.039739945673e+00 1.045307413137e+00 1.050176953643e+00 1.054327796184e+00 1.057743003467e+00 1.060441230214e+00 1.062436282901e+00 1.063766381831e+00 1.064497581698e+00 1.064691442862e+00 1.064449073151e+00 1.063873962130e+00 1.063081804236e+00 1.062210966857e+00 1.061392781054e+00 1.060769160471e+00 1.060477866177e+00 1.060642943145e+00 1.061382396932e+00 1.062783268698e+00 1.064922108543e+00 1.067831949497e+00 1.071522054196e+00 1.075972334603e+00 1.081118903056e+00 1.086880637034e+00 1.093136275161e+00 1.099746325837e+00 1.106561565885e+00 1.113403568247e+00 1.120106569768e+00 1.126493805101e+00 1.132399748821e+00 1.137681684797e+00 1.142190071240e+00 1.145830249516e+00 1.148508365792e+00 1.150160973567e+00 1.150772294083e+00 1.150326037102e+00 1.148860981174e+00 1.146433746944e+00 1.143119072722e+00 1.139035370662e+00 1.134300990896e+00 1.129064801740e+00 1.123491070263e+00 1.117739567645e+00 1.111994050988e+00 1.106425932210e+00 1.101211188208e+00 1.096524315747e+00 1.092512385434e+00 1.089334825981e+00 1.087111372497e+00 1.085955623752e+00 1.085962846388e+00 1.087192483328e+00 1.089701165408e+00 1.093508429645e+00 1.098618538776e+00 1.105025411528e+00 1.112687313942e+00 1.121570950202e+00 1.131615279477e+00 1.142757323915e+00 1.154931654101e+00 1.168055242969e+00 1.182059302779e+00 1.196853382308e+00 1.212347359197e+00 1.228459682986e+00 1.245065018772e+00 1.262060828975e+00 1.279311162485e+00 1.296654673220e+00 1.313938279558e+00 1.330958355776e+00 1.347514725931e+00 1.363394967368e+00 1.378355960140e+00 1.392191505751e+00 1.404672044609e+00 1.415600493870e+00 1.424825876547e+00 1.432206226022e+00 1.437686556966e+00 1.441253186553e+00 1.442953998009e+00 1.442932980424e+00 1.441368181444e+00 1.438524846924e+00 1.434715496198e+00 1.430264809098e+00 1.425561266333e+00 1.420936731280e+00 1.416725319142e+00 1.413217075962e+00 1.410592292260e+00 1.408998900180e+00 1.408455583291e+00 1.408897069186e+00 1.410208660815e+00 1.412151833800e+00 1.414497509955e+00 1.416963107989e+00 1.419247898807e+00 1.421116689792e+00 1.422303852381e+00 1.422624573890e+00 1.421941570558e+00 1.420120628083e+00 1.417135731013e+00 1.412940925112e+00 1.407553673011e+00 1.401025931925e+00 1.393391636584e+00 1.384766349949e+00 1.375239151857e+00 1.364940309678e+00 1.354062063231e+00 1.342761903238e+00 1.331310024659e+00 1.319961832559e+00 1.308997584600e+00 1.298776212880e+00 1.289568466474e+00 1.281705474440e+00 1.275456691339e+00 1.270989523810e+00 1.268479212066e+00 1.267919566175e+00 1.269256076377e+00 1.272346505916e+00 1.276895174136e+00 1.282619515732e+00 1.289101537316e+00 1.295922361907e+00 1.302675986730e+00 1.308881021043e+00 1.314191489146e+00 1.318236495572e+00 1.320732521891e+00 1.321555474133e+00 1.320594730297e+00 1.317967711586e+00 1.313906160202e+00 1.308740431500e+00 1.299252374916e+00 1.283933786310e+00 1.273060637601e+00 1.273147282752e+00 1.280852156007e+00 1.286443899016e+00 1.283217146896e+00 1.273645302563e+00 1.267234685104e+00 1.271777591623e+00 1.285716832129e+00 1.299438893274e+00 1.304136265091e+00 1.299410533670e+00 1.293172426229e+00 1.294156821493e+00 1.303440061582e+00 1.313110525838e+00 1.313524458377e+00 1.301875077718e+00 1.284592443700e+00 1.271700255957e+00 1.267760886390e+00 1.267676829054e+00 1.261695049916e+00 1.244547864550e+00 1.220334185684e+00 1.199057969105e+00 1.187558988413e+00 1.182922546434e+00 1.175151582521e+00 1.156329866758e+00 1.127535828085e+00 1.097838041852e+00 1.076065196331e+00 1.062372611813e+00 1.048087255779e+00 1.024134125596e+00 9.896888555992e-01 9.536236407006e-01 9.272928678996e-01 9.141506881726e-01 9.066577073579e-01 8.942203929377e-01 8.735835229209e-01 8.520655475434e-01 8.409270510935e-01 8.440207955088e-01 8.533894953222e-01 8.570889078467e-01 8.503127318441e-01 8.395676651684e-01 8.369472436186e-01 8.486753261019e-01 8.690010962649e-01 8.864806523270e-01 8.951867607794e-01 8.998473679397e-01 9.111109595385e-01 9.348470696843e-01 9.655449753774e-01 9.910157677936e-01 1.002871946630e+00 1.002780048522e+00 1.000232967943e+00 1.003764760015e+00 1.012875107981e+00 1.018668878989e+00 1.012556173708e+00 9.943805798061e-01 9.732088259783e-01 9.600278014698e-01 9.579212247247e-01 9.593382493575e-01 9.536690901384e-01 9.372553484803e-01 9.168063440762e-01 9.036147046905e-01 9.030330355574e-01 9.092889645303e-01 9.116135932092e-01 9.052012704248e-01 8.967375918480e-01 8.998217305813e-01 9.228747328580e-01 9.125305160602e-01 8.872165271474e-01 8.263876620102e-01 7.497237384544e-01 7.229958913856e-01 7.675496322590e-01 8.353283700108e-01 8.759166209552e-01 8.751210125394e-01 8.460880034181e-01 8.106680069687e-01 7.885288416404e-01 7.921037782470e-01 8.183975214855e-01 8.462636272151e-01 8.534495049101e-01 8.401007396143e-01 8.323435732988e-01 8.516047074113e-01 8.802479345631e-01 8.800506011257e-01 8.419164807023e-01 8.089206175580e-01 8.356097984512e-01 9.056166423198e-01 9.441048558477e-01 9.037979510630e-01 8.133573309280e-01 7.739819533615e-01 8.504934928914e-01 9.663980578687e-01 1.015641786640e+00 9.608734174952e-01 8.457575139565e-01 7.752139143605e-01 8.218188854581e-01 9.305771196878e-01 1.010640363554e+00 1.021684673779e+00 9.712101055251e-01 8.959193240414e-01 8.460016911786e-01 8.581020668432e-01 9.207470247422e-01 9.827688820899e-01 9.991710563712e-01 9.640292979045e-01 9.170428856760e-01 9.111337596601e-01 9.485392445385e-01 9.764418370767e-01 9.559012979087e-01 9.085321616590e-01 9.010644288061e-01 9.615678117904e-01 1.032481279994e+00 1.043600593042e+00 9.818793230868e-01 9.043708572680e-01 8.930164324773e-01 9.561896804866e-01 1.021353705640e+00 1.031653027670e+00 9.902541129809e-01 9.430194986898e-01 9.300773823517e-01 9.467250603589e-01 9.628010144672e-01 9.635497948102e-01 9.555359977070e-01 9.471861163360e-01 9.377482894550e-01 9.266639674373e-01 9.227690139200e-01 9.338054084242e-01 9.509488031577e-01 9.554923283616e-01 9.410258700755e-01 9.234502679045e-01 9.254456856459e-01 9.501357864576e-01 9.782233575541e-01 9.909341141864e-01 9.867742310990e-01 9.779500253028e-01 9.769329819021e-01 9.881086428068e-01 1.008543217362e+00 1.030451243141e+00 1.042032034212e+00 1.033215942631e+00 1.006601081318e+00 9.817258901501e-01 9.802101510660e-01 1.000003976824e+00 1.013478130812e+00 9.956127420238e-01 9.488934120352e-01 9.043094566482e-01 8.945655953438e-01 9.194343011497e-01 9.482294564585e-01 9.532328052580e-01 9.296660889955e-01 8.941191868471e-01 8.724339660192e-01 8.819247401449e-01 9.154903973932e-01 9.440692221651e-01 9.374670210724e-01 8.877631141311e-01 8.239522588708e-01
 8.639134930740e-01 8.617456868253e-01 8.609470537018e-01 8.603530291648e-01 8.584859393786e-01 8.556846354870e-01 8.535786138765e-01 8.527076885672e-01 8.518263880500e-01 8.497724587035e-01 8.470753116442e-01 8.451396200230e-01 8.442797886094e-01 8.432926303323e-01 8.411450285682e-01 8.384754110706e-01 8.367652947085e-01 8.362012631296e-01 8.353325422662e-01 8.331197823207e-01 8.304392775052e-01 8.288473887714e-01 8.283877885810e-01 8.275405823373e-01 8.253190255767e-01 8.225977024158e-01 8.209325586270e-01 8.204284409364e-01 8.195592645448e-01 8.172779411824e-01 8.145231825697e-01 8.129363104757e-01 8.125044547184e-01 8.115574928600e-01 8.091572088994e-01 8.064375013462e-01 8.050095034169e-01 8.046766454722e-01 8.036907186734e-01 8.011966761874e-01 7.984680833028e-01 7.971536457638e-01 7.969258225460e-01 7.959037096951e-01 7.933159211843e-01 7.905988564544e-01 7.893569765639e-01 7.890866928123e-01 7.879293336332e-01 7.852938579131e-01 7.826395286888e-01 7.814030035595e-01 7.809965721358e-01 7.796807535436e-01 7.770243682317e-01 7.744826283844e-01 7.733054950376e-01 7.727693318020e-01 7.712715868491e-01 7.686266008776e-01 7.662611457919e-01 7.651523150909e-01 7.644878791371e-01 7.628665711555e-01 7.602672674507e-01 7.580519485830e-01 7.570263154750e-01 7.563089327911e-01 7.546122832973e-01 7.520698831224e-01 7.500016088462e-01 7.490340537456e-01 7.482551695242e-01 7.465405673400e-01 7.440783519050e-01 7.420882457195e-01 7.411288039360e-01 7.403347074582e-01 7.386391336203e-01 7.362533096707e-01 7.343272612420e-01 7.333422393980e-01 7.324966792266e-01 7.308456244674e-01 7.285556649915e-01 7.266388635816e-01 7.255804774041e-01 7.247030282347e-01 7.231128146963e-01 7.209163864388e-01 7.190154697965e-01 7.178652355171e-01 7.169193621520e-01 7.154042351707e-01 7.133215402378e-01 7.114024953700e-01 7.101310489592e-01 7.091288087987e-01 7.076921728600e-01 7.057278549084e-01 7.038087300911e-01 7.023974628293e-01 7.012914028605e-01 6.999325519399e-01 6.981077031586e-01 6.961844843533e-01 6.946244851911e-01 6.934082462071e-01 6.921032487938e-01 6.904241312321e-01 6.885476546628e-01 6.868584732860e-01 6.854998179263e-01 6.842204830785e-01 6.826833155844e-01 6.808702978050e-01 6.790965845403e-01 6.776089111858e-01 6.763034093867e-01 6.748757544646e-01 6.731769647230e-01 6.713727468418e-01 6.697564490446e-01 6.683853817531e-01 6.670134005460e-01 6.654221787952e-01 6.636707296193e-01 6.619879177366e-01 6.605072192197e-01 6.591316956719e-01 6.576392908863e-01 6.559670147665e-01 6.542694839783e-01 6.527010954841e-01 6.512487207657e-01 6.497916553957e-01 6.482264459490e-01 6.465680935077e-01 6.449414898010e-01 6.434183605873e-01 6.419387770491e-01 6.404231675818e-01 6.388398515348e-01 6.372184424406e-01 6.356377578661e-01 6.341313383149e-01 6.326416605809e-01 6.311070344181e-01 6.295306620494e-01 6.279481214794e-01 6.264034421180e-01 6.249081088024e-01 6.234062959627e-01 6.218599476952e-01 6.203042075420e-01 6.187657211063e-01 6.172452887715e-01 6.157359974261e-01 6.142090610755e-01 6.126593296734e-01 6.111241275630e-01 6.096050547287e-01 6.080788943967e-01 6.065429835921e-01 6.049998856717e-01 6.034525331666e-01 6.019193052923e-01 6.003943716446e-01 5.988502464710e-01 5.972932466192e-01 5.957399215593e-01 5.941932380561e-01 5.926610603533e-01 5.911247561623e-01 5.895626944573e-01 5.879956226439e-01 5.864469429505e-01 5.849113489837e-01 5.833733468471e-01 5.818236067481e-01 5.802590903009e-01 5.787037701993e-01 5.771701790701e-01 5.756324801356e-01 5.740836722440e-01 5.725325866337e-01 5.709830660743e-01 5.694448013983e-01 5.679129369188e-01 5.663684415825e-01 5.648165734293e-01 5.632722391919e-01 5.617329785817e-01 5.601969133295e-01 5.586614132809e-01 5.571189114106e-01 5.555742414349e-01 5.540340467802e-01 5.524939459298e-01 5.509535549275e-01 5.494179866164e-01 5.478786291803e-01 5.463344370122e-01 5.447927454406e-01 5.432494833662e-01 5.417084234636e-01 5.401706833195e-01 5.386258456868e-01 5.370776450388e-01 5.355366265540e-01 5.339942965152e-01 5.324477957241e-01 5.308996468715e-01 5.293495512915e-01 5.278028508700e-01 5.262622937211e-01 5.247104967099e-01 5.231554116981e-01 5.216052616946e-01 5.200542605647e-01 5.185028706568e-01 5.169482168662e-01 5.153859937627e-01 5.138309613643e-01 5.122826555510e-01 5.107231254490e-01 5.091571528147e-01 5.075938834782e-01 5.060317439373e-01 5.044748843676e-01 5.029131820273e-01 5.013355158879e-01 4.997650039748e-01 4.982014713196e-01 4.966293591837e-01 4.950553355432e-01 4.934758447555e-01 4.918944847030e-01 4.903228326447e-01 4.887417142023e-01 4.871489870069e-01 4.855626442825e-01 4.839763956214e-01 4.823872620853e-01 4.807965176499e-01 4.791959997274e-01 4.775969378717e-01 4.760053410287e-01 4.744003543034e-01 4.727921219793e-01 4.711885374846e-01 4.695812311741e-01 4.679745437862e-01 4.663618484223e-01 4.647385011523e-01 4.631264988387e-01 4.615140578967e-01 4.598883705423e-01 4.582637198088e-01 4.566363177518e-01 4.550077753130e-01 4.533843023082e-01 4.517462715989e-01 4.501037174884e-01 4.484686514888e-01 4.468271096200e-01 4.451825898587e-01 4.435342702425e-01 4.418764365909e-01 4.402232047217e-01 4.385677374313e-01 4.369017871060e-01 4.352406725871e-01 4.335737588579e-01 4.318997438346e-01 4.302284001590e-01 4.285499843118e-01 4.268662686807e-01 4.251850362091e-01 4.234930875534e-01 4.217992262091e-01 4.201062317250e-01 4.184035261444e-01 4.166964901320e-01 4.149860615841e-01 4.132689496392e-01 4.115564117598e-01 4.098363636807e-01 4.081083276940e-01 4.063773473199e-01 4.046407969603e-01 4.029024356372e-01 4.011669955329e-01 3.994255820068e-01 3.976781697494e-01 3.959262306931e-01 3.941658203010e-01 3.924065288215e-01 3.906502728305e-01 3.888853321994e-01 3.871145448484e-01 3.853355804816e-01 3.835489664611e-01 3.817647392117e-01 3.799771935200e-01 3.781823479083e-01 3.763826736527e-01 3.745699065740e-01 3.727510707874e-01 3.709340985606e-01 3.691127753354e-01 3.672882104133e-01 3.654521902785e-01 3.636024637603e-01 3.617552846114e-01 3.599072490499e-01 3.580534798998e-01 3.561966406329e-01 3.543240701974e-01 3.524459124892e-01 3.505706462899e-01 3.486899131435e-01 3.468069949113e-01 3.449167230776e-01 3.430111952927e-01 3.411086913588e-01 3.392026734394e-01 3.372899638499e-01 3.353771535680e-01 3.334485305986e-01 3.315171648427e-01 3.295856493171e-01 3.276442024141e-01 3.257043523781e-01 3.237537109335e-01 3.217915829745e-01 3.198326381923e-01 3.178633202604e-01 3.158913306426e-01 3.139164684884e-01 3.119254153036e-01 3.099360695398e-01 3.079419292233e-01 3.059370326054e-01 3.039331622527e-01 3.019169269792e-01 2.998962609573e-01 2.978757777258e-01 2.958403614770e-01 2.938079386203e-01 2.917656479678e-01 2.897139390543e-01 2.876660414935e-01 2.856054689306e-01 2.835405653795e-01 2.814734020662e-01 2.793931338080e-01 2.773155785686e-01 2.752291312596e-01 2.731329069703e-01 2.710401086050e-01 2.689339065222e-01 2.668257060403e-01 2.647153551629e-01 2.625917614941e-01 2.604714674223e-01 2.583406223603e-01 2.562039127915e-01 2.540693795436e-01 2.519208649301e-01 2.497738321411e-01 2.476225823341e-01 2.454593458227e-01 2.433019723751e-01 2.411321033249e-01 2.389600574984e-01 2.367888496622e-01 2.346026014793e-01 2.324239009131e-01 2.302363294699e-01 2.280426495769e-01 2.258530148036e-01 2.236497193361e-01 2.214501443610e-01 2.192479240008e-01 2.170369901879e-01 2.148320040719e-01 2.126151242038e-01 2.103989257735e-01 2.081872102112e-01 2.059632395866e-01 2.037479724023e-01 2.015239132865e-01 1.992960603164e-01 1.970782941380e-01 1.948482639225e-01 1.926272760449e-01 1.904031617414e-01 1.881727253729e-01 1.859546315398e-01 1.837264145965e-01 1.815077625399e-01 1.792913277767e-01 1.770674397729e-01 1.748570593002e-01 1.726421165945e-01 1.704336794123e-01 1.682359857863e-01 1.660286818867e-01 1.638385068670e-01 1.616478425826e-01 1.594625424792e-01 1.572934114661e-01 1.551173547686e-01 1.529604575157e-01 1.508087681505e-01 1.486620048913e-01 1.465383064190e-01 1.444110732108e-01 1.423054835694e-01 1.402123334860e-01 1.381248937967e-01 1.360661420115e-01 1.340115152425e-01 1.319794342668e-01 1.299680991293e-01 1.279664285927e-01 1.260009003639e-01 1.240462345621e-01 1.221183760120e-01 1.202209691355e-01 1.183388505621e-01 1.165000904028e-01 1.146818512743e-01 1.128979624234e-01 1.111532871520e-01 1.094318194987e-01 1.077645071220e-01 1.061287135450e-01 1.045340918282e-01 1.029929222388e-01 1.014858208229e-01 1.000426936094e-01 9.864266086715e-02 9.729618273600e-02 9.601592366346e-02 9.478198109695e-02 9.362490566973e-02 9.252437237165e-02 9.148860910746e-02 9.053242189244e-02 8.963649383045e-02 8.882746632134e-02 8.808758087344e-02 8.742482778597e-02 8.685260927281e-02 8.634976343229e-02 8.594280367017e-02 8.561471628505e-02 8.536890508369e-02 8.522086639974e-02 8.514629097930e-02 8.517127752340e-02 8.527684780192e-02 8.546526413652e-02 8.575320671859e-02 8.610903653428e-02 8.656168825116e-02 8.708994506036e-02 8.769340290928e-02 8.839039116718e-02 8.914410280776e-02 8.998683032190e-02 9.089402736739e-02 9.186588009248e-02 9.292053632829e-02 9.401698569258e-02 9.519081889920e-02 9.641648023829e-02 9.769082472358e-02 9.903706275982e-02 1.004078327205e-01 1.018473324525e-01 1.033232805644e-01 1.048354399305e-01 1.064078613061e-01 1.079904494043e-01 1.096309049290e-01 1.112948492785e-01 1.129828467345e-01 1.147223997377e-01 1.164580573775e-01 1.182460781568e-01 1.200455995397e-01 1.218579873473e-01 1.237154745555e-01 1.255578216395e-01 1.274466765196e-01 1.293347453539e-01 1.312313128245e-01 1.331664525676e-01 1.350750380187e-01 1.370278766276e-01 1.389717265151e-01 1.409175334642e-01 1.428970323404e-01 1.448413059685e-01 1.468280930178e-01 1.487975892841e-01 1.507649547623e-01 1.527611791945e-01 1.547169480106e-01 1.567117847732e-01 1.586844437499e-01 1.606520897393e-01 1.626434162009e-01 1.645900941384e-01 1.665732636298e-01 1.685273880520e-01 1.704744701250e-01 1.724419793432e-01 1.743631917388e-01 1.763159177058e-01 1.782385360748e-01 1.801512997897e-01 1.820789772620e-01 1.839606386200e-01 1.858680750720e-01 1.877437316285e-01 1.896078417565e-01 1.914835157475e-01 1.933113211611e-01 1.951615738646e-01 1.969812072705e-01 1.987828921588e-01 2.005967594699e-01 2.023614441589e-01 2.041443304053e-01 2.058943211906e-01 2.076258979907e-01 2.093673477651e-01 2.110579620725e-01 2.127629932431e-01 2.144392227823e-01 2.160900721292e-01 2.177509182946e-01 2.193614461123e-01 2.209806126827e-01 2.225730183799e-01 2.241357546196e-01 2.257102293481e-01 2.272315487635e-01 2.287599345750e-01 2.302630809799e-01 2.317324515354e-01 2.332139070559e-01 2.346417032018e-01 2.360727454121e-01 2.374801941982e-01 2.388509755893e-01 2.402348859467e-01 2.415639706618e-01 2.428951635781e-01 2.442046107501e-01 2.454737348206e-01 2.467560586048e-01 2.479837899811e-01 2.492111546066e-01 2.504183506574e-01 2.515842519615e-01 2.527615362585e-01 2.538862858772e-01 2.550100288694e-01 2.561135669886e-01 2.571767012805e-01 2.582481084373e-01 2.592700031576e-01 2.602875599634e-01 2.612880616129e-01 2.622462270456e-01 2.632147747060e-01 2.641347037415e-01 2.650481894420e-01 2.659474278016e-01 2.668042896011e-01 2.676694586754e-01 2.684906386551e-01 2.693013872340e-01 2.701021654917e-01 2.708584985496e-01 2.716261397808e-01 2.723514655175e-01 2.730654925105e-01 2.737723454246e-01 2.744356386213e-01 2.751084813987e-01 2.757436457937e-01 2.763662336609e-01 2.769830753678e-01 2.775587906653e-01 2.781451292922e-01 2.786965642983e-01 2.792348412645e-01 2.797713275014e-01 2.802675477171e-01 2.807743337691e-01 2.812505116446e-01 2.817123912132e-01 2.821764032477e-01 2.826022926129e-01 2.830391506568e-01 2.834500585705e-01 2.838470180613e-01 2.842476056657e-01 2.846147333629e-01 2.849921473907e-01 2.853476129221e-01 2.856908779764e-01 2.860408153083e-01 2.863602528705e-01 2.866901885478e-01 2.870036515375e-01 2.873056054053e-01 2.876176776301e-01 2.879014621716e-01 2.881980627849e-01 2.884822158229e-01 2.887552801348e-01 2.890418552070e-01 2.893043762160e-01 2.895815886073e-01 2.898508049356e-01 2.901108391383e-01 2.903877857880e-01 2.906427715636e-01 2.909147061007e-01 2.911831182197e-01 2.914426388384e-01 2.917237221647e-01 2.919883356469e-01 2.922675946855e-01 2.925494209623e-01 2.928257771413e-01 2.931241785831e-01 2.934097833529e-01 2.937136426584e-01 2.940227042666e-01 2.943283497363e-01 2.946576275362e-01 2.949787275269e-01 2.953183752246e-01 2.956679652539e-01 2.960151808498e-01 2.963889525896e-01 2.967561583085e-01 2.971437939961e-01 2.975439800250e-01 2.979435034871e-01 2.983708152247e-01 2.987958302658e-01 2.992418306233e-01 2.997004500223e-01 3.001623906550e-01 3.006509130853e-01 3.011406826507e-01 3.016496749454e-01 3.021750330766e-01 3.027024942238e-01 3.032595370314e-01 3.038173722292e-01 3.043950767734e-01 3.049900739408e-01 3.055884316927e-01 3.062147192294e-01 3.068422247288e-01 3.074895356378e-01 3.081541066830e-01 3.088212761773e-01 3.095156469493e-01 3.102124690773e-01 3.109262941751e-01 3.116578606839e-01 3.123908394072e-01 3.131492052307e-01 3.139085933644e-01 3.146859517321e-01 3.154759220892e-01 3.162678155457e-01 3.170840753336e-01 3.178980974079e-01 3.187276988962e-01 3.195701246069e-01 3.204100950221e-01 3.212724336003e-01 3.221322119249e-01 3.230032367339e-01 3.238837011116e-01 3.247611977398e-01 3.256577805722e-01 3.265474414725e-01 3.274458383733e-01 3.283529706209e-01 3.292516450854e-01 3.301663173641e-01 3.310721487375e-01 3.319829510210e-01 3.328980918033e-01 3.338020727315e-01 3.347185791767e-01 3.356221829986e-01 3.365287523955e-01 3.374358556248e-01 3.383274051022e-01 3.392292938911e-01 3.401137265786e-01 3.409959474023e-01 3.418761788810e-01 3.427377733864e-01 3.436044730267e-01 3.444508789396e-01 3.452916009704e-01 3.461281873616e-01 3.469400690182e-01 3.477536993891e-01 3.485460986273e-01 3.493251145548e-01 3.500984777421e-01 3.508435441225e-01 3.515884598338e-01 3.523061649914e-01 3.530082395005e-01 3.537019234289e-01 3.543622211648e-01 3.550193816211e-01 3.556481390337e-01 3.562567265150e-01 3.568543855349e-01 3.574169917515e-01 3.579726371012e-01 3.584972346363e-01 3.589980187925e-01 3.594872333845e-01 3.599369298345e-01 3.603774742235e-01 3.607866724727e-01 3.611684733866e-01 3.615380566722e-01 3.618663876010e-01 3.621824328454e-01 3.624660893738e-01 3.627200330483e-01 3.629614053337e-01 3.631574907625e-01 3.633421359246e-01 3.634955852230e-01 3.636157931223e-01 3.637230916228e-01 3.637889838616e-01 3.638378147198e-01 3.638558518985e-01 3.638416993405e-01 3.638147828699e-01 3.637450649059e-01 3.636587389523e-01 3.635456236128e-01 3.633984039482e-01 3.632387481482e-01 3.630393527041e-01 3.628244429223e-01 3.625827453653e-01 3.623081409999e-01 3.620242553640e-01 3.617024503738e-01 3.613657930289e-01 3.610060998984e-01 3.606166954314e-01 3.602188779490e-01 3.597882505217e-01 3.593434308133e-01 3.588810142423e-01 3.583911213913e-01 3.578957544633e-01 3.573723776048e-01 3.568380546534e-01 3.562903991626e-01 3.557206904424e-01 3.551477838552e-01 3.545543110709e-01 3.539531688075e-01 3.533452700565e-01 3.527184994425e-01 3.520936430142e-01 3.514544045650e-01 3.508123707807e-01 3.501678780705e-01 3.495139637402e-01 3.488658104457e-01 3.482100429511e-01 3.475577790375e-01 3.469077079570e-01 3.462567943711e-01 3.456144429339e-01 3.449738164427e-01 3.443416304540e-01 3.437177196592e-01 3.431013461811e-01 3.425006778009e-01 3.419046918926e-01 3.413277016187e-01 3.407623610603e-01 3.402108992272e-01 3.396793118631e-01 3.391633640518e-01 3.386689837862e-01 3.381938450132e-01 3.377399380879e-01 3.373111970348e-01 3.369014928595e-01 3.365212283453e-01 3.361630028368e-01 3.358304048473e-01 3.355289324771e-01 3.352510569312e-01 3.350067766028e-01 3.347887431852e-01 3.346023749449e-01 3.344482935278e-01 3.343220170974e-01 3.342332019868e-01 3.341712984755e-01 3.341446815963e-01 3.341523983314e-01 3.341889512140e-01 3.342668862707e-01 3.343736594144e-01 3.345167099855e-01 3.346964893470e-01 3.349053156072e-01 3.351555128828e-01 3.354349017569e-01 3.357507752890e-01 3.361038183399e-01 3.364871828852e-01 3.369119243644e-01 3.373664686983e-01 3.378580284016e-01 3.383864835578e-01 3.389438273464e-01 3.395433026006e-01 3.401725794394e-01 3.408389470260e-01 3.415417860398e-01 3.422753998342e-01 3.430512035281e-01 3.438562211157e-01 3.447020315729e-01 3.455837574515e-01 3.464965035893e-01 3.474541467990e-01 3.484417863708e-01 3.494725205287e-01 3.505402245301e-01 3.516441807428e-01 3.527971302934e-01 3.539817008536e-01 3.552136357186e-01 3.564894922198e-01 3.578025761051e-01 3.591696833066e-01 3.605745687759e-01 3.620321362954e-01 3.635384257807e-01 3.650904436563e-01 3.667049705788e-01 3.683611110333e-01 3.700794358084e-01 3.718542041733e-01 3.736794347473e-01 3.755760757831e-01 3.775224502957e-01 3.795364567020e-01 3.816159642601e-01 3.837545239247e-01 3.859698878348e-01 3.882446709439e-01 3.905936775126e-01 3.930149118428e-01 3.954986649921e-01 3.980666185796e-01 4.006959540829e-01 4.034028905126e-01 4.061876171918e-01 4.090374782813e-01 4.119719766649e-01 4.149707589527e-01 4.180466368097e-01 4.211965621806e-01 4.244087770553e-01 4.277018889272e-01 4.310539874997e-01 4.344744528176e-01 4.379641112040e-01 4.415063395661e-01 4.451183871365e-01 4.487776283241e-01 4.524933043069e-01 4.562627831892e-01 4.600664080806e-01 4.639236858523e-01 4.678093811487e-01 4.717296395430e-01 4.756819831889e-01 4.796481772305e-01 4.836417892235e-01 4.876402887514e-01 4.916443328893e-01 4.956559832311e-01 4.996494770754e-01 5.036390352794e-01 5.076059722911e-01 5.115451564174e-01 5.154583266124e-01 5.193232058465e-01 5.231493937820e-01 5.269196192063e-01 5.306257003108e-01 5.342710581543e-01 5.378337974315e-01 5.413193473143e-01 5.447148176185e-01 5.480115808210e-01 5.512099900487e-01 5.542939762078e-01 5.572645242746e-01 5.601122437324e-01 5.628281632806e-01 5.654120219130e-01 5.678506108690e-01 5.701429368360e-01 5.722838277535e-01 5.742654982864e-01 5.760868502100e-01 5.777408116685e-01 5.792251766583e-01 5.805353757143e-01 5.816683493787e-01 5.826236119142e-01 5.833949821374e-01 5.839838127824e-01 5.843885699763e-01 5.846098328933e-01 5.846476746564e-01 5.845019169685e-01 5.841777065531e-01 5.836713641434e-01 5.829920620035e-01 5.821412920878e-01 5.811210402773e-01 5.799429423066e-01 5.786069719181e-01 5.771262507202e-01 5.755048563576e-01 5.737542386386e-01 5.718875634522e-01 5.699056171927e-01 5.678326047542e-01 5.656744788720e-01 5.634431363322e-01 5.611614265245e-01 5.588356678997e-01 5.564907765789e-01 5.541399232082e-01 5.517996666404e-01 5.494964176191e-01 5.472378697356e-01 5.450549592034e-01 5.429625967460e-01 5.409794516836e-01 5.391352919399e-01 5.374396806854e-01 5.359220201205e-01 5.345989907668e-01 5.334881246558e-01 5.326153092134e-01 5.319888200358e-01 5.316347415537e-01 5.315637132172e-01 5.317846537488e-01 5.323213616066e-01 5.331707924347e-01 5.343494217297e-01 5.358615131642e-01 5.377034334182e-01 5.398881786911e-01 5.423998250322e-01 5.452435850380e-01 5.484106995161e-01 5.518837793517e-01 5.556658045689e-01 5.597285195264e-01 5.640648771085e-01 5.686572597609e-01 5.734746651485e-01 5.785114039577e-01 5.837336850296e-01 5.891199178022e-01 5.946500479722e-01 6.002879569122e-01 6.060192021813e-01 6.118079055723e-01 6.176296425889e-01 6.234624287181e-01 6.292665629278e-01 6.350283747203e-01 6.407109960723e-01 6.462933121737e-01 6.517504539710e-01 6.570500848028e-01 6.621763524903e-01 6.671004405755e-01 6.718010873648e-01 6.762594275622e-01 6.804491077553e-01 6.843586506212e-01 6.879632191403e-01 6.912490570714e-01 6.942042239339e-01 6.968091184958e-01 6.990584013587e-01 7.009353556179e-01 7.024365982615e-01 7.035537764603e-01 7.042780807853e-01 7.046139529431e-01 7.045521845243e-01 7.040991711209e-01 7.032568355403e-01 7.020255760682e-01 7.004215299748e-01 6.984459329186e-01 6.961141419712e-01 6.934426340634e-01 6.904391420940e-01 6.871346199218e-01 6.835396410614e-01 6.796816607838e-01 6.755922924226e-01 6.712883644649e-01 6.668137206552e-01 6.621909846623e-01 6.574572600699e-01 6.526589595046e-01 6.478208042112e-01 6.429947990951e-01 6.382174817019e-01 6.335301730172e-01 6.289828661488e-01 6.246107005168e-01 6.204648295438e-01 6.165812531762e-01 6.130029909600e-01 6.097704216708e-01 6.069128204435e-01 6.044680069970e-01 6.024614755084e-01 6.009147284433e-01 5.998488102650e-01 5.992694871752e-01 5.991887774356e-01 5.996006607139e-01 6.004955700521e-01 6.018665516163e-01 6.036827035057e-01 6.059248217352e-01 6.085560798769e-01 6.115379407410e-01 6.148305767052e-01 6.183832531083e-01 6.221492327163e-01 6.260730189665e-01 6.301020983459e-01 6.341839237533e-01 6.382569659787e-01 6.422759003247e-01 6.461803336400e-01 6.499235914436e-01 6.534587585046e-01 6.567363939417e-01 6.597226851800e-01 6.623749256109e-01 6.646633661017e-01 6.665692132168e-01 6.680617577907e-01 6.691364929405e-01 6.697817345693e-01 6.699973180888e-01 6.697934368526e-01 6.691791900124e-01 6.681828423192e-01 6.668289017035e-01 6.651531449795e-01 6.632040177460e-01 6.610264640573e-01 6.586833295258e-01 6.562350050760e-01 6.537487274239e-01 6.513045232838e-01 6.489688310207e-01 6.468289260060e-01 6.449585785022e-01 6.434355703065e-01 6.423417924686e-01 6.417386937459e-01 6.417001262757e-01 6.422795778817e-01 6.435254635472e-01 6.454795906946e-01 6.481638825774e-01 6.515988780977e-01 6.557857800814e-01 6.607132582628e-01 6.663702862436e-01 6.727177651427e-01 6.797254451500e-01 6.873468993755e-01 6.955312953041e-01 7.042231405167e-01 7.133684118410e-01 7.229067670712e-01 7.327836724127e-01 7.429430741611e-01 7.533340151823e-01 7.639097816344e-01 7.746243224920e-01 7.854398383956e-01 7.963248378443e-01 8.072443352948e-01 8.181753226578e-01 8.290978115632e-01 8.399835313962e-01 8.508239160938e-01 8.615965171668e-01 8.722830492395e-01 8.828727964556e-01 8.933367520876e-01 9.036581014435e-01 9.138084197867e-01 9.237540777582e-01 9.334674509005e-01 9.429041974283e-01 9.520254122665e-01 9.607860513676e-01 9.691369443836e-01 9.770354043551e-01 9.844271917525e-01 9.912743903074e-01 9.975347360605e-01 1.003168544877e+00 1.008159108907e+00 1.012478951741e+00 1.016132768787e+00 1.019129302560e+00 1.021483503745e+00 1.023250862578e+00 1.024479412271e+00 1.025242443487e+00 1.025639202520e+00 1.025763558530e+00 1.025740218449e+00 1.025692573858e+00 1.025747805822e+00 1.026046646876e+00 1.026711276484e+00 1.027862702503e+00 1.029603401559e+00 1.032016123973e+00 1.035160600933e+00 1.039061042480e+00 1.043720638474e+00 1.049099044748e+00 1.055127883665e+00 1.061715567267e+00 1.068729320144e+00 1.076030507378e+00 1.083450355850e+00 1.090818948383e+00 1.097958529258e+00 1.104688898663e+00 1.110850834225e+00 1.116282267454e+00 1.120852688255e+00 1.124457355022e+00 1.126994768393e+00 1.128425478783e+00 1.128713556717e+00 1.127859069298e+00 1.125911340918e+00 1.122914477128e+00 1.118969082971e+00 1.114190844241e+00 1.108710213801e+00 1.102691045839e+00 1.096294665432e+00 1.089706048772e+00 1.083110649684e+00 1.076687837971e+00 1.070631709994e+00 1.065107360634e+00 1.060283426118e+00 1.056312333683e+00 1.053314497910e+00 1.051413655158e+00 1.050689571003e+00 1.051209548902e+00 1.053020713306e+00 1.056136849906e+00 1.060563670871e+00 1.066277797676e+00 1.073245285827e+00 1.081420463878e+00 1.090736358674e+00 1.101135742194e+00 1.112537328192e+00 1.124867968286e+00 1.138053041725e+00 1.152001545553e+00 1.166641751567e+00 1.181873877103e+00 1.197607599367e+00 1.213745757604e+00 1.230154213731e+00 1.246722595581e+00 1.263293523874e+00 1.279697716556e+00 1.295770877995e+00 1.311303282442e+00 1.326103823466e+00 1.339965095560e+00 1.352673876630e+00 1.364065493445e+00 1.373957757982e+00 1.382232222308e+00 1.388813477646e+00 1.393655245933e+00 1.396810289990e+00 1.398365725074e+00 1.398481221467e+00 1.397394850135e+00 1.395363953497e+00 1.392725508955e+00 1.389812268638e+00 1.386957469417e+00 1.384506371786e+00 1.382710496761e+00 1.381803149358e+00 1.381922466019e+00 1.383094991714e+00 1.385304806046e+00 1.388402291689e+00 1.392190183305e+00 1.396431156583e+00 1.400809650142e+00 1.405060669875e+00 1.408883852411e+00 1.412017879802e+00 1.414273146180e+00 1.415454054391e+00 1.415466317167e+00 1.414243780810e+00 1.411746880535e+00 1.408017685999e+00 1.403073201317e+00 1.396996534583e+00 1.389870268493e+00 1.381775100396e+00 1.372859408873e+00 1.363229922364e+00 1.353059101726e+00 1.342546664908e+00 1.331876086774e+00 1.321336852894e+00 1.311172657438e+00 1.301667264102e+00 1.293137118594e+00 1.285804223862e+00 1.279937858742e+00 1.275701782618e+00 1.273178011128e+00 1.272432688149e+00 1.273353546740e+00 1.275818688546e+00 1.279607724547e+00 1.284407128092e+00 1.289933755621e+00 1.295795744883e+00 1.301655309182e+00 1.307178419373e+00 1.312009506611e+00 1.315938963535e+00 1.318722413518e+00 1.320244459664e+00 1.320516305071e+00 1.319562748878e+00 1.317630495557e+00 1.315007678598e+00 1.312071078947e+00 1.304773355708e+00 1.292136486178e+00 1.284400026300e+00 1.287866084732e+00 1.298906896427e+00 1.307620270210e+00 1.307229579573e+00 1.300133489213e+00 1.295678522698e+00 1.301476136166e+00 1.315877414469e+00 1.329298648298e+00 1.332973285723e+00 1.326486061864e+00 1.317766364449e+00 1.315759303772e+00 1.321932459597e+00 1.328713366217e+00 1.326590727484e+00 1.312740201087e+00 1.293585245928e+00 1.279293469230e+00 1.274677330833e+00 1.274789694499e+00 1.269810010596e+00 1.254260684532e+00 1.231990582216e+00 1.212767548044e+00 1.203267578027e+00 1.200519839759e+00 1.194527762450e+00 1.177345595566e+00 1.149970535981e+00 1.121377380839e+00 1.100404421200e+00 1.087403388730e+00 1.073971573443e+00 1.051193314417e+00 1.018208964495e+00 9.837106794536e-01 9.588230272287e-01 9.468997829303e-01 9.404261181227e-01 9.287068414339e-01 9.080817732380e-01 8.853289463611e-01 8.714484849614e-01 8.707132780791e-01 8.759624800358e-01 8.756615528368e-01 8.648273421434e-01 8.496682109856e-01 8.424674077969e-01 8.502382675915e-01 8.679686958816e-01 8.842649249490e-01 8.926370063753e-01 8.971259940512e-01 9.080384832070e-01 9.313975508638e-01 9.620870443806e-01 9.881553301824e-01 1.001144571159e+00 1.002496022423e+00 1.001564040070e+00 1.006993305747e+00 1.018547658135e+00 1.027481044113e+00 1.025034993831e+00 1.010515298752e+00 9.922350166864e-01 9.805880654282e-01 9.786321891679e-01 9.792498300675e-01 9.721576939753e-01 9.535272121550e-01 9.295597514324e-01 9.113032572556e-01 9.046283181953e-01 9.047511029673e-01 9.015879052345e-01 8.904994028423e-01 8.781522327650e-01 8.781820780432e-01 8.985927189529e-01 9.287517321787e-01 8.761637788915e-01 8.312977973219e-01 7.430643271428e-01 6.919299335761e-01 7.277963215863e-01 8.086291774894e-01 8.663881217167e-01 8.718774504435e-01 8.354140152298e-01 7.890290346092e-01 7.660623648947e-01 7.794093433029e-01 8.122461005010e-01 8.341543439132e-01 8.282291373593e-01 8.090194438377e-01 8.137513837686e-01 8.568610859655e-01 9.004776404753e-01 8.932955327172e-01 8.258662726902e-01 7.576343341015e-01 7.779049549442e-01 8.794844316938e-01 9.604136363201e-01 9.476130256479e-01 8.490188019345e-01 7.582309176406e-01 7.847040451121e-01 8.981231264299e-01 9.799742142451e-01 9.667938420360e-01 8.767443774216e-01 7.924736319405e-01 7.992086159404e-01 8.858215775442e-01 9.725072084292e-01 1.004015823408e+00 9.693589047971e-01 8.924841560311e-01 8.253363165530e-01 8.241656067177e-01 8.925307426752e-01 9.705208001016e-01 9.968628943288e-01 9.556429988600e-01 8.884692820421e-01 8.670563906045e-01 9.123479935830e-01 9.650640367251e-01 9.668381724650e-01 9.221070621986e-01 8.936706751150e-01 9.311814639316e-01 9.997826921041e-01 1.028345047716e+00 9.897924826356e-01 9.232355490314e-01 8.998582504216e-01 9.417215915584e-01 9.964673464054e-01 1.010968266318e+00 9.807518094156e-01 9.403145377629e-01 9.230170272854e-01 9.288894433994e-01 9.375565510042e-01 9.392159613988e-01 9.382334091772e-01 9.366095426974e-01 9.287825770085e-01 9.148945429986e-01 9.088509798229e-01 9.228556212779e-01 9.473962804389e-01 9.594476178457e-01 9.492853855557e-01 9.326347246851e-01 9.342080111346e-01 9.585330281933e-01 9.857689760966e-01 9.969326893215e-01 9.927105140891e-01 9.880047772641e-01 9.936909050569e-01 1.007283217904e+00 1.020398915161e+00 1.028465540278e+00 1.030371814510e+00 1.024774104912e+00 1.012360360102e+00 1.000049588952e+00 9.967511262006e-01 1.001429713819e+00 1.000368599608e+00 9.811966142524e-01 9.482576077076e-01 9.223528920345e-01 9.211872129483e-01 9.398594262453e-01 9.569385913436e-01 9.559331552045e-01 9.366747479691e-01 9.122287811034e-01 8.994514380431e-01 9.083760337197e-01 9.332537151692e-01 9.527216319196e-01 9.430932122185e-01 8.981257748624e-01 8.431041878393e-01
 8.387977274735e-01 8.366538198652e-01 8.358367960566e-01 8.352222115892e-01 8.333755913544e-01 8.306213577513e-01 8.285402537561e-01 8.276587170974e-01 8.267603849575e-01 8.247192534791e-01 8.220644351269e-01 8.201629900844e-01 8.193006654750e-01 8.182995744711e-01 8.161671184538e-01 8.135376086031e-01 8.118513752379e-01 8.112837671794e-01 8.104141556034e-01 8.082260132042e-01 8.055798444648e-01 8.040029815735e-01 8.035388003185e-01 8.026944339777e-01 8.005003396932e-01 7.978172219204e-01 7.961659148505e-01 7.956482083426e-01 7.947757311974e-01 7.925244121478e-01 7.898100313333e-01 7.882340590444e-01 7.877859469594e-01 7.868353592618e-01 7.844644172444e-01 7.817851650666e-01 7.803708296683e-01 7.800246519653e-01 7.790329538516e-01 7.765728339160e-01 7.738886727539e-01 7.725865448972e-01 7.723415439145e-01 7.713200216054e-01 7.687716518944e-01 7.661008950041e-01 7.648682093303e-01 7.645813711146e-01 7.634276926993e-01 7.608355101605e-01 7.582289936837e-01 7.569995993727e-01 7.565741017815e-01 7.552639920632e-01 7.526539857893e-01 7.501570090008e-01 7.489821139885e-01 7.484286810893e-01 7.469414703421e-01 7.443408019773e-01 7.420143332215e-01 7.409085460272e-01 7.402303374212e-01 7.386199846546e-01 7.360639098437e-01 7.338827205914e-01 7.328572710180e-01 7.321314005321e-01 7.304514765875e-01 7.279467178126e-01 7.259071878406e-01 7.249411180791e-01 7.241600399668e-01 7.224626757998e-01 7.200362139216e-01 7.180710560974e-01 7.171135444304e-01 7.163200219756e-01 7.146456379800e-01 7.122914209387e-01 7.103863484330e-01 7.094071627189e-01 7.085652238741e-01 7.069352204214e-01 7.046743560443e-01 7.027771982961e-01 7.017255098357e-01 7.008553147730e-01 6.992858366288e-01 6.971148319271e-01 6.952322009109e-01 6.940927684620e-01 6.931573193201e-01 6.916596717919e-01 6.896005744549e-01 6.877003303991e-01 6.864420707984e-01 6.854517736066e-01 6.840316033214e-01 6.820868267801e-01 6.801879028079e-01 6.787935007959e-01 6.777006067240e-01 6.763558183244e-01 6.745487888362e-01 6.726463229695e-01 6.711045588974e-01 6.699030202948e-01 6.686101620354e-01 6.669469436391e-01 6.650902672756e-01 6.634223844523e-01 6.620781800323e-01 6.608108889824e-01 6.592877698067e-01 6.574942343308e-01 6.557403773932e-01 6.542678011247e-01 6.529745688415e-01 6.515607946657e-01 6.498792682933e-01 6.480932093219e-01 6.464917747489e-01 6.451329810344e-01 6.437764516891e-01 6.422010500127e-01 6.404637356020e-01 6.387958824489e-01 6.373297982551e-01 6.359672995747e-01 6.344912526277e-01 6.328325622060e-01 6.311483118603e-01 6.295948263890e-01 6.281581978486e-01 6.267150151859e-01 6.251633787342e-01 6.235179510406e-01 6.219054059002e-01 6.203975850460e-01 6.189336073547e-01 6.174312951345e-01 6.158614587500e-01 6.142532599844e-01 6.126854165443e-01 6.111937786420e-01 6.097194230339e-01 6.081994970395e-01 6.066351271994e-01 6.050641594268e-01 6.035328549001e-01 6.020518744688e-01 6.005642547160e-01 5.990315751903e-01 5.974855633422e-01 5.959580121965e-01 5.944511283147e-01 5.929553372574e-01 5.914408664171e-01 5.899029361344e-01 5.883758547944e-01 5.868682507637e-01 5.853541271607e-01 5.838306677913e-01 5.822992132737e-01 5.807612026706e-01 5.792368383263e-01 5.777233475526e-01 5.761906083751e-01 5.746445934031e-01 5.731002994875e-01 5.715629225111e-01 5.700396579085e-01 5.685145850599e-01 5.669632301136e-01 5.654042375542e-01 5.638639772441e-01 5.623373218356e-01 5.608088283219e-01 5.592694290394e-01 5.577131507430e-01 5.561653667848e-01 5.546385177744e-01 5.531113327549e-01 5.515712174772e-01 5.500278389834e-01 5.484853111718e-01 5.469542930206e-01 5.454302902435e-01 5.438946423671e-01 5.423495866029e-01 5.408116509815e-01 5.392784775284e-01 5.377499568589e-01 5.362220446079e-01 5.346850413003e-01 5.331456434758e-01 5.316118325877e-01 5.300779932695e-01 5.285436679116e-01 5.270129573050e-01 5.254781625240e-01 5.239396543788e-01 5.224025971292e-01 5.208645253642e-01 5.193279289405e-01 5.177931148371e-01 5.162525786372e-01 5.147099683548e-01 5.131719936715e-01 5.116326413091e-01 5.100891432379e-01 5.085441277561e-01 5.069975742793e-01 5.054537518334e-01 5.039135415565e-01 5.023650248834e-01 5.008124537708e-01 4.992641380956e-01 4.977145857575e-01 4.961638472524e-01 4.946106471358e-01 4.930503483778e-01 4.914954416979e-01 4.899473839889e-01 4.883891026211e-01 4.868226545555e-01 4.852592829863e-01 4.836965252726e-01 4.821392452071e-01 4.805766808664e-01 4.789986500492e-01 4.774262645356e-01 4.758603861785e-01 4.742882148901e-01 4.727115503666e-01 4.711307200246e-01 4.695464598883e-01 4.679716958788e-01 4.663882867829e-01 4.647928881522e-01 4.632027635177e-01 4.616130107780e-01 4.600195209935e-01 4.584259338401e-01 4.568211317833e-01 4.552172978641e-01 4.536202747984e-01 4.520108939794e-01 4.503977856136e-01 4.487886544179e-01 4.471755558081e-01 4.455624671151e-01 4.439441863969e-01 4.423149670120e-01 4.406952725322e-01 4.390769693078e-01 4.374439519325e-01 4.358116697001e-01 4.341775008491e-01 4.325404240989e-01 4.309085540873e-01 4.292631212696e-01 4.276118556127e-01 4.259680144487e-01 4.243176890138e-01 4.226630457015e-01 4.210069248141e-01 4.193398802251e-01 4.176758256249e-01 4.160104102762e-01 4.143352014420e-01 4.126613740353e-01 4.109854724555e-01 4.093001254741e-01 4.076180589785e-01 4.059283323572e-01 4.042329048434e-01 4.025401435481e-01 4.008371526731e-01 3.991300828070e-01 3.974256228942e-01 3.957102343429e-01 3.939913701604e-01 3.922682968917e-01 3.905378440291e-01 3.888107234262e-01 3.870790512094e-01 3.853371335242e-01 3.835929274683e-01 3.818436278060e-01 3.800902631250e-01 3.783405771224e-01 3.765852912439e-01 3.748240319333e-01 3.730573002358e-01 3.712819224843e-01 3.695077876702e-01 3.677364571966e-01 3.659568481176e-01 3.641708359937e-01 3.623765985480e-01 3.605740332767e-01 3.587745525564e-01 3.569715327724e-01 3.551614482422e-01 3.533461020761e-01 3.515174874643e-01 3.496822298737e-01 3.478488117048e-01 3.460120972973e-01 3.441713811333e-01 3.423199875553e-01 3.404528489139e-01 3.385897487901e-01 3.367246324652e-01 3.348555247240e-01 3.329811488871e-01 3.310933860876e-01 3.291976937945e-01 3.273065085330e-01 3.254086326424e-01 3.235091155788e-01 3.216028390781e-01 3.196803723717e-01 3.177613461009e-01 3.158392895895e-01 3.139098842793e-01 3.119814648677e-01 3.100369911916e-01 3.080891347300e-01 3.061415963903e-01 3.041844119652e-01 3.022276483861e-01 3.002626753293e-01 2.982844314393e-01 2.963103193917e-01 2.943262441171e-01 2.923386676737e-01 2.903493927813e-01 2.883434110334e-01 2.863400735854e-01 2.843312539188e-01 2.823125495367e-01 2.802951545441e-01 2.782653258475e-01 2.762318763075e-01 2.741976976663e-01 2.721507352400e-01 2.701049197307e-01 2.680519497419e-01 2.659885354440e-01 2.639295130548e-01 2.618581067566e-01 2.597827832964e-01 2.577057021278e-01 2.556166223714e-01 2.535297750700e-01 2.514350528145e-01 2.493313094090e-01 2.472306789667e-01 2.451183809267e-01 2.430029947775e-01 2.408878476625e-01 2.387592421536e-01 2.366345953225e-01 2.345009682866e-01 2.323603023208e-01 2.302243256883e-01 2.280749451672e-01 2.259269969675e-01 2.237763677846e-01 2.216142104122e-01 2.194594657303e-01 2.172926635291e-01 2.151245267810e-01 2.129585902475e-01 2.107793566102e-01 2.086070294071e-01 2.064293599870e-01 2.042443022521e-01 2.020664796002e-01 1.998750622955e-01 1.976887711992e-01 1.955030799707e-01 1.933083537856e-01 1.911212343892e-01 1.889249478908e-01 1.867290020358e-01 1.845413017494e-01 1.823418437429e-01 1.801533239898e-01 1.779593901256e-01 1.757623217648e-01 1.735772529819e-01 1.713834363615e-01 1.691990174847e-01 1.670161566529e-01 1.648284472720e-01 1.626548894920e-01 1.604775185010e-01 1.583083263715e-01 1.561486721660e-01 1.539803263587e-01 1.518323264915e-01 1.496822775061e-01 1.475425958068e-01 1.454176206774e-01 1.432880638388e-01 1.411780949558e-01 1.390744678147e-01 1.369796151619e-01 1.349070088480e-01 1.328334979158e-01 1.307824535781e-01 1.287453004981e-01 1.267180914977e-01 1.247208119617e-01 1.227284591696e-01 1.207636352307e-01 1.188199126346e-01 1.168901181804e-01 1.149974955137e-01 1.131193316122e-01 1.112729542118e-01 1.094581531289e-01 1.076635075903e-01 1.059166069748e-01 1.041931978778e-01 1.025090073876e-01 1.008688995547e-01 9.925805031166e-02 9.770571212920e-02 9.618958016718e-02 9.472349697229e-02 9.331229478780e-02 9.194401087619e-02 9.064713879532e-02 8.939962404589e-02 8.821420471633e-02 8.709974651521e-02 8.603988325624e-02 8.506374861153e-02 8.415223659550e-02 8.331535170680e-02 8.256311446480e-02 8.187801873605e-02 8.128945830833e-02 8.077466522630e-02 8.034421391165e-02 8.000960727129e-02 7.975089442800e-02 7.959239899359e-02 7.951453864537e-02 7.952612208618e-02 7.963490621287e-02 7.981999954602e-02 8.010520992614e-02 8.046969620102e-02 8.091671735475e-02 8.145809590179e-02 8.206690901104e-02 8.276951757180e-02 8.353987228453e-02 8.438537061994e-02 8.531325092722e-02 8.629550739147e-02 8.735737260017e-02 8.847579675023e-02 8.965368676152e-02 9.090100532043e-02 9.218651777375e-02 9.353965322500e-02 9.493532233079e-02 9.637506092156e-02 9.787464267506e-02 9.939361019901e-02 1.009698388404e-01 1.025752778293e-01 1.042103388943e-01 1.058960758626e-01 1.075862779677e-01 1.093260477597e-01 1.110830557888e-01 1.128576714561e-01 1.146753861432e-01 1.164857303127e-01 1.183381194109e-01 1.201983094226e-01 1.220662825074e-01 1.239723594438e-01 1.258599459868e-01 1.277870930945e-01 1.297124823142e-01 1.316371075561e-01 1.335973952929e-01 1.355301830521e-01 1.374962391227e-01 1.394560223462e-01 1.414093291890e-01 1.433946724617e-01 1.453435450182e-01 1.473270974873e-01 1.492960630613e-01 1.512547717290e-01 1.532424521309e-01 1.551872775604e-01 1.571647821120e-01 1.591221337590e-01 1.610676805769e-01 1.630373554917e-01 1.649604057193e-01 1.669147214601e-01 1.688446737296e-01 1.707597061817e-01 1.726973346265e-01 1.745845217631e-01 1.765001089070e-01 1.783867351050e-01 1.802580751984e-01 1.821476225953e-01 1.839860225282e-01 1.858504260844e-01 1.876839608598e-01 1.894998232607e-01 1.913312573953e-01 1.931103767194e-01 1.949107739699e-01 1.966809224474e-01 1.984312856722e-01 2.001929658632e-01 2.019033631113e-01 2.036324111956e-01 2.053293021805e-01 2.070040088725e-01 2.086894201186e-01 2.103243766714e-01 2.119704036036e-01 2.135888244356e-01 2.151794393181e-01 2.167803145211e-01 2.183310216523e-01 2.198891869876e-01 2.214211580360e-01 2.229227299703e-01 2.244337501166e-01 2.258935899475e-01 2.273576539484e-01 2.287975174767e-01 2.302031687838e-01 2.316187132986e-01 2.329834388193e-01 2.343489765363e-01 2.356937809020e-01 2.369985940897e-01 2.383166841456e-01 2.395813430951e-01 2.408445342491e-01 2.420882769066e-01 2.432907095278e-01 2.445064954674e-01 2.456689270754e-01 2.468281775946e-01 2.479709670782e-01 2.490689764774e-01 2.501802100364e-01 2.512399114112e-01 2.522940652825e-01 2.533313433563e-01 2.543265269235e-01 2.553318376853e-01 2.562878299133e-01 2.572375050966e-01 2.581725191891e-01 2.590645037739e-01 2.599655608513e-01 2.608204873596e-01 2.616659687423e-01 2.624995442872e-01 2.632896114246e-01 2.640894926372e-01 2.648450492530e-01 2.655904315753e-01 2.663270000413e-01 2.670195637730e-01 2.677213355023e-01 2.683823419862e-01 2.690308144683e-01 2.696735218866e-01 2.702736567867e-01 2.708823485257e-01 2.714556632365e-01 2.720137344976e-01 2.725699662216e-01 2.730836500423e-01 2.736073930978e-01 2.740985035004e-01 2.745739593440e-01 2.750501074288e-01 2.754858852826e-01 2.759318510245e-01 2.763497803288e-01 2.767520858594e-01 2.771579483711e-01 2.775260770721e-01 2.779042722895e-01 2.782582033135e-01 2.785972148005e-01 2.789424679544e-01 2.792533681295e-01 2.795750012858e-01 2.798774707517e-01 2.801653912292e-01 2.804621757794e-01 2.807278504378e-01 2.810045494583e-01 2.812670687572e-01 2.815169454226e-01 2.817780831596e-01 2.820115561923e-01 2.822578189239e-01 2.824939314659e-01 2.827192697124e-01 2.829593419473e-01 2.831744297684e-01 2.834046048606e-01 2.836283936860e-01 2.838425444835e-01 2.840742981237e-01 2.842868415997e-01 2.845143940155e-01 2.847413640525e-01 2.849606788401e-01 2.852006643116e-01 2.854245831491e-01 2.856652653942e-01 2.859077512916e-01 2.861460022354e-01 2.864074842386e-01 2.866580576529e-01 2.869247333540e-01 2.871999547399e-01 2.874713090074e-01 2.877677872955e-01 2.880564083399e-01 2.883647827072e-01 2.886828444930e-01 2.889996243601e-01 2.893445519748e-01 2.896835960339e-01 2.900441184503e-01 2.904173034463e-01 2.907918985985e-01 2.911937698136e-01 2.915940791269e-01 2.920155633479e-01 2.924524887027e-01 2.928917597325e-01 2.933606476309e-01 2.938293740092e-01 2.943190390262e-01 2.948266792243e-01 2.953364993006e-01 2.958762450075e-01 2.964178323482e-01 2.969796634455e-01 2.975596782931e-01 2.981431361447e-01 2.987566264801e-01 2.993717931391e-01 3.000068265474e-01 3.006598521869e-01 3.013166097758e-01 3.020010881674e-01 3.026881502176e-01 3.033937695099e-01 3.041171005745e-01 3.048418847858e-01 3.055939233528e-01 3.063472492267e-01 3.071179389410e-01 3.079035106758e-01 3.086905888296e-01 3.095023268755e-01 3.103130113817e-01 3.111393412645e-01 3.119776896016e-01 3.128164311707e-01 3.136767808933e-01 3.145341802444e-01 3.154033730546e-01 3.162839842645e-01 3.171601157200e-01 3.180554225764e-01 3.189461275692e-01 3.198455403694e-01 3.207515005991e-01 3.216518266234e-01 3.225680119127e-01 3.234743623945e-01 3.243864542868e-01 3.253042290067e-01 3.262104467260e-01 3.271292605360e-01 3.280359019144e-01 3.289441543339e-01 3.298539249229e-01 3.307480015505e-01 3.316522392335e-01 3.325398598686e-01 3.334256688709e-01 3.343092744937e-01 3.351739553236e-01 3.360448362106e-01 3.368961222014e-01 3.377401654439e-01 3.385801954899e-01 3.393960286296e-01 3.402145824242e-01 3.410095152523e-01 3.417945642794e-01 3.425720423349e-01 3.433215953012e-01 3.440705341012e-01 3.447925356535e-01 3.455001770437e-01 3.461980569452e-01 3.468644909921e-01 3.475270184929e-01 3.481601167310e-01 3.487749476720e-01 3.493775314873e-01 3.499442733962e-01 3.505048726874e-01 3.510349574351e-01 3.515414625945e-01 3.520364559373e-01 3.524923474895e-01 3.529386838751e-01 3.533535956148e-01 3.537419765505e-01 3.541156701309e-01 3.544495118625e-01 3.547709534429e-01 3.550610243134e-01 3.553220873025e-01 3.555686035265e-01 3.557734327148e-01 3.559643655205e-01 3.561225434219e-01 3.562507470602e-01 3.563639291705e-01 3.564343346023e-01 3.564906833641e-01 3.565164329084e-01 3.565084372447e-01 3.564880796230e-01 3.564267157856e-01 3.563478988972e-01 3.562397804164e-01 3.561010199144e-01 3.559485835513e-01 3.557555564580e-01 3.555469845518e-01 3.553130356555e-01 3.550472084338e-01 3.547689401811e-01 3.544556105067e-01 3.541260498874e-01 3.537743912211e-01 3.533922658313e-01 3.530018707886e-01 3.525785776569e-01 3.521413727518e-01 3.516856811757e-01 3.512036451516e-01 3.507155597321e-01 3.502004856739e-01 3.496732359474e-01 3.491324367583e-01 3.485709598169e-01 3.480049200184e-01 3.474185928455e-01 3.468248064722e-01 3.462217691790e-01 3.456034363439e-01 3.449858031746e-01 3.443539820896e-01 3.437194714103e-01 3.430825741933e-01 3.424358235247e-01 3.417931397083e-01 3.411450777004e-01 3.404986635297e-01 3.398558500678e-01 3.392128764935e-01 3.385778150904e-01 3.379440615208e-01 3.373198769984e-01 3.367039525898e-01 3.360953596897e-01 3.354999818240e-01 3.349138031404e-01 3.343439370048e-01 3.337885591339e-01 3.332478841091e-01 3.327265609275e-01 3.322202909860e-01 3.317379895857e-01 3.312735425076e-01 3.308310624643e-01 3.304133005307e-01 3.300187237110e-01 3.296510339027e-01 3.293083022078e-01 3.289938780875e-01 3.287099558200e-01 3.284502309647e-01 3.282257811817e-01 3.280284696541e-01 3.278629538419e-01 3.277320548901e-01 3.276297439798e-01 3.275659290670e-01 3.275327057482e-01 3.275352853456e-01 3.275741589618e-01 3.276445366990e-01 3.277553980292e-01 3.278960719701e-01 3.280760187521e-01 3.282927249807e-01 3.285411813203e-01 3.288329950692e-01 3.291560232819e-01 3.295180843449e-01 3.299172487574e-01 3.303482475819e-01 3.308215266694e-01 3.313249168911e-01 3.318676772784e-01 3.324472065336e-01 3.330581036365e-01 3.337116382361e-01 3.343957494645e-01 3.351179304440e-01 3.358767239326e-01 3.366655023553e-01 3.374965653519e-01 3.383567680091e-01 3.392560382098e-01 3.401918314830e-01 3.411576509588e-01 3.421669273964e-01 3.432052206763e-01 3.442853504828e-01 3.454005340114e-01 3.465474197360e-01 3.477407641334e-01 3.489629898402e-01 3.502288278670e-01 3.515329829053e-01 3.528734212555e-01 3.542620121579e-01 3.556831570998e-01 3.571527591548e-01 3.586657063769e-01 3.602161869797e-01 3.618220334438e-01 3.634636123324e-01 3.651594685446e-01 3.669021238234e-01 3.686918108802e-01 3.705413921283e-01 3.724335927866e-01 3.743851967388e-01 3.763923582024e-01 3.784485661194e-01 3.805723315018e-01 3.827443320314e-01 3.849801753041e-01 3.872791260788e-01 3.896312901464e-01 3.920565980724e-01 3.945347206618e-01 3.970810491610e-01 3.996930974336e-01 4.023604388572e-01 4.051028790761e-01 4.078991461349e-01 4.107622119231e-01 4.136925357544e-01 4.166762755747e-01 4.197325519129e-01 4.228403087634e-01 4.260099759274e-01 4.292401068616e-01 4.325152296374e-01 4.358554344496e-01 4.392380225672e-01 4.426701536796e-01 4.461523130567e-01 4.496672843110e-01 4.532305865103e-01 4.568225239549e-01 4.604459772676e-01 4.641013701958e-01 4.677683118791e-01 4.714640374099e-01 4.751656920055e-01 4.788729329078e-01 4.825905885194e-01 4.862967612470e-01 4.900007674686e-01 4.936865088791e-01 4.973500429708e-01 5.009937287616e-01 5.045933669180e-01 5.081614885096e-01 5.116805976217e-01 5.151455084454e-01 5.185562473243e-01 5.218948410987e-01 5.251655280937e-01 5.283557574757e-01 5.314574352361e-01 5.344713565477e-01 5.373807911698e-01 5.401870573725e-01 5.428823520995e-01 5.454556092502e-01 5.479101811017e-01 5.502288405814e-01 5.524161256927e-01 5.544620063780e-01 5.563601057117e-01 5.581089170521e-01 5.596992172830e-01 5.611307339802e-01 5.623991486543e-01 5.634991153722e-01 5.644306233012e-01 5.651899990981e-01 5.657745220926e-01 5.661829095351e-01 5.664148953512e-01 5.664706606838e-01 5.663466693184e-01 5.660480832025e-01 5.655736957582e-01 5.649287559628e-01 5.641137563635e-01 5.631336806176e-01 5.619941649758e-01 5.606954571926e-01 5.592497699101e-01 5.576616124126e-01 5.559362072954e-01 5.540884832169e-01 5.521197026015e-01 5.500487340269e-01 5.478836800557e-01 5.456349237745e-01 5.433221660204e-01 5.409509594627e-01 5.385437830696e-01 5.361146355929e-01 5.336750439975e-01 5.312534649215e-01 5.288554979684e-01 5.265113215885e-01 5.242348006800e-01 5.220458228341e-01 5.199696102297e-01 5.180169625740e-01 5.162193459702e-01 5.145892223356e-01 5.131465895118e-01 5.119200264854e-01 5.109152976288e-01 5.101612860512e-01 5.096690831254e-01 5.094527377023e-01 5.095331933864e-01 5.099134141475e-01 5.106107215407e-01 5.116300757687e-01 5.129728182838e-01 5.146536235842e-01 5.166606043235e-01 5.190017490024e-01 5.216716317477e-01 5.246572442327e-01 5.279625444402e-01 5.315625094178e-01 5.354523770371e-01 5.396149503308e-01 5.440281188467e-01 5.486850777194e-01 5.535494237065e-01 5.586109023478e-01 5.638445990262e-01 5.692176820706e-01 5.747187156994e-01 5.803106063852e-01 5.859696933833e-01 5.916770617396e-01 5.973921638019e-01 6.031029556630e-01 6.087729461196e-01 6.143777346369e-01 6.198990564687e-01 6.252985570284e-01 6.305639407702e-01 6.356629875149e-01 6.405769851134e-01 6.452846418798e-01 6.497588771632e-01 6.539863195556e-01 6.579437525599e-01 6.616143771081e-01 6.649847982616e-01 6.680349517613e-01 6.707569493568e-01 6.731322442341e-01 6.751543748166e-01 6.768156847707e-01 6.781026632089e-01 6.790183337970e-01 6.795510925423e-01 6.797041604047e-01 6.794755492645e-01 6.788641884808e-01 6.778827586889e-01 6.765264379302e-01 6.748105818212e-01 6.727431529761e-01 6.703336733348e-01 6.676042377450e-01 6.645650644975e-01 6.612370374924e-01 6.576453708841e-01 6.538053281688e-01 6.497541402803e-01 6.455100979330e-01 6.411087417413e-01 6.365847136945e-01 6.319655338460e-01 6.272971621585e-01 6.226089793444e-01 6.179431784331e-01 6.133469441704e-01 6.088508879400e-01 6.045042386368e-01 6.003469720412e-01 5.964176415796e-01 5.927603679100e-01 5.894081538168e-01 5.864032830245e-01 5.837739737698e-01 5.815497209480e-01 5.797595044098e-01 5.784159959104e-01 5.775411168778e-01 5.771406416647e-01 5.772168250456e-01 5.777691294130e-01 5.787849369168e-01 5.802504307768e-01 5.821411200812e-01 5.844285217248e-01 5.870837915879e-01 5.900607033803e-01 5.933243027126e-01 5.968221729075e-01 6.005084183712e-01 6.043315103456e-01 6.082366414013e-01 6.121722299821e-01 6.160811262437e-01 6.199125601780e-01 6.236167865353e-01 6.271396238193e-01 6.304401817703e-01 6.334687342368e-01 6.361877844942e-01 6.385650914559e-01 6.405620031258e-01 6.421609502433e-01 6.433341566751e-01 6.440703463083e-01 6.443656454841e-01 6.442081363746e-01 6.436134777109e-01 6.425894811536e-01 6.411530520876e-01 6.393379044642e-01 6.371709091845e-01 6.346992462248e-01 6.319689324394e-01 6.290352680654e-01 6.259633125059e-01 6.228152168139e-01 6.196717289541e-01 6.166021759846e-01 6.136911770997e-01 6.110223493921e-01 6.086710279998e-01 6.067249884523e-01 6.052566440010e-01 6.043388768145e-01 6.040401781048e-01 6.044106866368e-01 6.055030958648e-01 6.073507620525e-01 6.099746723714e-01 6.133909136917e-01 6.175908666794e-01 6.225668281939e-01 6.282906022294e-01 6.347247253770e-01 6.418317058614e-01 6.495529440916e-01 6.578374764402e-01 6.666270335235e-01 6.758577183836e-01 6.854703874467e-01 6.954050484797e-01 7.056045123240e-01 7.160145865874e-01 7.265883850980e-01 7.372791675354e-01 7.480493764470e-01 7.588637349638e-01 7.696923477934e-01 7.805138271918e-01 7.913016301489e-01 8.020379813914e-01 8.127112734079e-01 8.232978794565e-01 8.337894348053e-01 8.441667762981e-01 8.544122103875e-01 8.645100499365e-01 8.744307820873e-01 8.841531236995e-01 8.936463086446e-01 9.028721078999e-01 9.117997693897e-01 9.203841827087e-01 9.285869683042e-01 9.363651599944e-01 9.436739177285e-01 9.504808674685e-01 9.567412684546e-01 9.624345716271e-01 9.675355833233e-01 9.720283436066e-01 9.759204778037e-01 9.792175252635e-01 9.819475882220e-01 9.841585624077e-01 9.858960726391e-01 9.872463000812e-01 9.882905964501e-01 9.891288082462e-01 9.898820392339e-01 9.906607235563e-01 9.915942947473e-01 9.928094450160e-01 9.944177591344e-01 9.965361773281e-01 9.992505776793e-01 1.002637608603e+00 1.006739861904e+00 1.011576629359e+00 1.017134978723e+00 1.023367036743e+00 1.030199552929e+00 1.037525157419e+00 1.045209377110e+00 1.053107295325e+00 1.061044744316e+00 1.068849656174e+00 1.076338728731e+00 1.083339140346e+00 1.089680558361e+00 1.095207921104e+00 1.099794500204e+00 1.103320447170e+00 1.105706056224e+00 1.106903769864e+00 1.106874369208e+00 1.105641224965e+00 1.103234887183e+00 1.099721229006e+00 1.095209783207e+00 1.089808133194e+00 1.083668255286e+00 1.076956980614e+00 1.069845931677e+00 1.062531862222e+00 1.055201272822e+00 1.048054674524e+00 1.041278476570e+00 1.035050892985e+00 1.029549839444e+00 1.024912520102e+00 1.021276794732e+00 1.018751597531e+00 1.017412548266e+00 1.017331235965e+00 1.018534531283e+00 1.021038032369e+00 1.024837038741e+00 1.029899433467e+00 1.036187652169e+00 1.043643463107e+00 1.052205651850e+00 1.061803164208e+00 1.072359080564e+00 1.083803020112e+00 1.096047929793e+00 1.109025651610e+00 1.122655270970e+00 1.136851523636e+00 1.151543038656e+00 1.166624997001e+00 1.182010676775e+00 1.197590183490e+00 1.213228384636e+00 1.228806159536e+00 1.244154314569e+00 1.259110559498e+00 1.273506742507e+00 1.287142470258e+00 1.299853574880e+00 1.311455848933e+00 1.321790423911e+00 1.330745583061e+00 1.338211874122e+00 1.344158531086e+00 1.348596462250e+00 1.351581956288e+00 1.353265987957e+00 1.353822720772e+00 1.353501571483e+00 1.352596933600e+00 1.351402456814e+00 1.350266294445e+00 1.349481339865e+00 1.349323980697e+00 1.350030309776e+00 1.351721106893e+00 1.354481342136e+00 1.358276141578e+00 1.362979143124e+00 1.368428481081e+00 1.374348697861e+00 1.380466625355e+00 1.386489410489e+00 1.392097239736e+00 1.397049036972e+00 1.401093144086e+00 1.404052834261e+00 1.405817828362e+00 1.406289835551e+00 1.405468926919e+00 1.403360230321e+00 1.400008727716e+00 1.395505993831e+00 1.389916121958e+00 1.383357878147e+00 1.375929875708e+00 1.367737257837e+00 1.358937813750e+00 1.349643677201e+00 1.340047043361e+00 1.330338139572e+00 1.320711806040e+00 1.311445270310e+00 1.302752522827e+00 1.294893790748e+00 1.288119599534e+00 1.282586710420e+00 1.278487053289e+00 1.275881024188e+00 1.274779939721e+00 1.275157620655e+00 1.276843992675e+00 1.279691922345e+00 1.283456371916e+00 1.287864708196e+00 1.292680503044e+00 1.297585751221e+00 1.302358601549e+00 1.306764700592e+00 1.310589860752e+00 1.313748637803e+00 1.316116887849e+00 1.317715387308e+00 1.318633921838e+00 1.318979880354e+00 1.319034420428e+00 1.319052289080e+00 1.319348041032e+00 1.314790084061e+00 1.305148685185e+00 1.300579672730e+00 1.307142791874e+00 1.320949094969e+00 1.331965078263e+00 1.333345174603e+00 1.327395114474e+00 1.323340424735e+00 1.328733542888e+00 1.342002645841e+00 1.353713324889e+00 1.355190112902e+00 1.346010878966e+00 1.334150683469e+00 1.328812154471e+00 1.331870162071e+00 1.336082002527e+00 1.332051320566e+00 1.316934382777e+00 1.297120672971e+00 1.282836903121e+00 1.278982475023e+00 1.280597763667e+00 1.277724505599e+00 1.264697740445e+00 1.245137866003e+00 1.228560967996e+00 1.221430520773e+00 1.220706184511e+00 1.216437863203e+00 1.200744374262e+00 1.174648853824e+00 1.147105982058e+00 1.126991993671e+00 1.114831917598e+00 1.102460351357e+00 1.081087032438e+00 1.049791894813e+00 1.017037587838e+00 9.936479718409e-01 9.828203312887e-01 9.770559171483e-01 9.655974175667e-01 9.444555895923e-01 9.199513989458e-01 9.029031962739e-01 8.980417188597e-01 8.990236532355e-01 8.947730346446e-01 8.801844515978e-01 8.611799992437e-01 8.501337040580e-01 8.546615198752e-01 8.703487741597e-01 8.858130945031e-01 8.940279052380e-01 8.983828405267e-01 9.088712187188e-01 9.316997708435e-01 9.622089758964e-01 9.887513850835e-01 1.002853575523e+00 1.005758189309e+00 1.006676592809e+00 1.014304401234e+00 1.028577518394e+00 1.040815004359e+00 1.042037406209e+00 1.031004066754e+00 1.015320130561e+00 1.004890580619e+00 1.002852911036e+00 1.002574701371e+00 9.940877487849e-01 9.733320527098e-01 9.459056425067e-01 9.225010127386e-01 9.094559993210e-01 9.030442044909e-01 8.940167551318e-01 8.779895498895e-01 8.615915435983e-01 8.584753945586e-01 8.767818551784e-01 9.093284217151e-01 8.874502425378e-01 8.337895486785e-01 7.466908919545e-01 6.768961700140e-01 6.948589303975e-01 7.775325173800e-01 8.490012405778e-01 8.663214309898e-01 8.322809757437e-01 7.804413749657e-01 7.528238424807e-01 7.680921113027e-01 8.049718086080e-01 8.262221972173e-01 8.141395272274e-01 7.893408682386e-01 7.977727219571e-01 8.544917962732e-01 9.116274800796e-01 9.075229140634e-01 8.257527088269e-01 7.270100648235e-01 7.272569978358e-01 8.442198384531e-01 9.600300434096e-01 9.793447052003e-01 8.900705355857e-01 7.668812362513e-01 7.365488720521e-01 8.278973533436e-01 9.305161775206e-01 9.569022497531e-01 8.996900206508e-01 8.163616946184e-01 7.883083738772e-01 8.419463047541e-01 9.242714360585e-01 9.735043442573e-01 9.607436499108e-01 8.932421741497e-01 8.154223583133e-01 7.952429867861e-01 8.587806449069e-01 9.484792124604e-01 9.893097543892e-01 9.522637496567e-01 8.730169782986e-01 8.334775432715e-01 8.769251084689e-01 9.474307275233e-01 9.713947465195e-01 9.360859528827e-01 8.943865102832e-01 9.080079675276e-01 9.666367132595e-01 1.005378698064e+00 9.867308293124e-01 9.336710256615e-01 9.050267173346e-01 9.291489351669e-01 9.709623721557e-01 9.840785815942e-01 9.598901057780e-01 9.250191285541e-01 9.077350278498e-01 9.098187586952e-01 9.157398641717e-01 9.178724393833e-01 9.192883374066e-01 9.198327756422e-01 9.134888751031e-01 9.017022683124e-01 8.994967191603e-01 9.182471941033e-01 9.463918582029e-01 9.600916502292e-01 9.508166492252e-01 9.362075093026e-01 9.411919075218e-01 9.676409855451e-01 9.930302659531e-01 9.991559342358e-01 9.913233833423e-01 9.892309532605e-01 1.002492322559e+00 1.020450402876e+00 1.027596919508e+00 1.021287096363e+00 1.011551817828e+00 1.007995069854e+00 1.010555220918e+00 1.012832825696e+00 1.009882829922e+00 1.000092282788e+00 9.836210566392e-01 9.636125273162e-01 9.478419147617e-01 9.443598061491e-01 9.525197467170e-01 9.617994104914e-01 9.620236934311e-01 9.524420900213e-01 9.402781164036e-01 9.323041406390e-01 9.305600121332e-01 9.351853995659e-01 9.448494839336e-01 9.517215293899e-01 9.418670454780e-01 9.084855875639e-01 8.671397897681e-01
 8.136637025823e-01 8.115462695558e-01 8.107117054827e-01 8.100770091587e-01 8.082522405462e-01 8.055456319071e-01 8.034909308124e-01 8.025999826125e-01 8.016854299812e-01 7.996583693934e-01 7.970467367954e-01 7.951794896879e-01 7.943166663308e-01 7.933032680812e-01 7.911865280910e-01 7.885983895846e-01 7.869357762140e-01 7.863650039526e-01 7.854958504910e-01 7.833346635888e-01 7.807242510511e-01 7.791624715332e-01 7.786937072485e-01 7.778527737563e-01 7.756885999298e-01 7.730446241851e-01 7.714077228903e-01 7.708772474845e-01 7.700015635514e-01 7.677812859217e-01 7.651089192402e-01 7.635449241573e-01 7.630810832965e-01 7.621268282101e-01 7.597870069477e-01 7.571490982377e-01 7.557499623738e-01 7.553891117533e-01 7.543942390397e-01 7.519682056662e-01 7.493302547172e-01 7.480405873813e-01 7.477788090207e-01 7.467586417510e-01 7.442510096654e-01 7.416275970634e-01 7.404044576395e-01 7.401015959688e-01 7.389522341344e-01 7.364053793960e-01 7.338459086260e-01 7.326247148448e-01 7.321810421158e-01 7.308775272735e-01 7.283148170290e-01 7.258625683466e-01 7.246910738632e-01 7.241204945319e-01 7.226448700885e-01 7.200890034933e-01 7.178020213128e-01 7.166996654180e-01 7.160075919774e-01 7.144101446669e-01 7.118977056986e-01 7.097503344539e-01 7.087252223420e-01 7.079906681745e-01 7.063282617030e-01 7.038626746022e-01 7.018518236260e-01 7.008875066558e-01 7.001037253837e-01 6.984238946127e-01 6.960355714415e-01 6.940947914409e-01 6.931386595474e-01 6.923460456280e-01 6.906928847147e-01 6.883716145338e-01 6.864879120320e-01 6.855129744311e-01 6.846772389095e-01 6.830672885755e-01 6.808371459182e-01 6.789592635985e-01 6.779136281407e-01 6.770507662980e-01 6.755029481188e-01 6.733575247028e-01 6.714937374195e-01 6.703643369271e-01 6.694390351748e-01 6.679597738107e-01 6.659242387936e-01 6.640433897513e-01 6.627976390324e-01 6.618182873913e-01 6.604161789852e-01 6.584916452699e-01 6.566124029243e-01 6.552338011745e-01 6.541546427349e-01 6.528235667822e-01 6.510357990594e-01 6.491535868499e-01 6.476292244668e-01 6.464421782926e-01 6.451626885154e-01 6.435142716236e-01 6.416778872648e-01 6.400303959998e-01 6.387010018551e-01 6.374454856455e-01 6.359371179046e-01 6.341626696634e-01 6.324276938251e-01 6.309710104023e-01 6.296900025211e-01 6.282890634657e-01 6.266248830562e-01 6.248574239316e-01 6.232703910551e-01 6.219245239493e-01 6.205823335588e-01 6.190216609039e-01 6.173002506577e-01 6.156458750519e-01 6.141940215209e-01 6.128450971797e-01 6.113840763520e-01 6.097398376167e-01 6.080678881566e-01 6.065285061632e-01 6.051074595771e-01 6.036782908737e-01 6.021389477179e-01 6.005076725947e-01 5.989079255853e-01 5.974141818689e-01 5.959659649843e-01 5.944767622841e-01 5.929194653354e-01 5.913245720695e-01 5.897688537773e-01 5.882913965559e-01 5.868326374416e-01 5.853255989809e-01 5.837728057112e-01 5.822137598637e-01 5.806949314602e-01 5.792275125042e-01 5.777542615524e-01 5.762339375687e-01 5.746969547395e-01 5.731802161970e-01 5.716861830332e-01 5.702029794022e-01 5.687013026833e-01 5.671734750668e-01 5.656548467651e-01 5.641570347214e-01 5.626550469021e-01 5.611433413990e-01 5.596228272452e-01 5.580934051617e-01 5.565773718088e-01 5.550737747503e-01 5.535529419475e-01 5.520167384896e-01 5.504817233946e-01 5.489520325256e-01 5.474371208642e-01 5.459222351052e-01 5.443807688415e-01 5.428289921275e-01 5.412971390561e-01 5.397778026586e-01 5.382596546599e-01 5.367283818021e-01 5.351801991709e-01 5.336386923034e-01 5.321192664221e-01 5.306005725628e-01 5.290688474391e-01 5.275322603985e-01 5.259956219611e-01 5.244704137717e-01 5.229549478253e-01 5.214261366326e-01 5.198872086625e-01 5.183547634985e-01 5.168271945508e-01 5.153049905114e-01 5.137835243149e-01 5.122523163111e-01 5.107173111150e-01 5.091885080747e-01 5.076601999244e-01 5.061308929808e-01 5.046041165851e-01 5.030734874807e-01 5.015390985655e-01 5.000065392873e-01 4.984728222561e-01 4.969388353696e-01 4.954074404420e-01 4.938703793583e-01 4.923305370729e-01 4.907960558241e-01 4.892590440951e-01 4.877172405798e-01 4.861753162816e-01 4.846302139333e-01 4.830884094996e-01 4.815489513639e-01 4.800026053897e-01 4.784505991622e-01 4.769039944612e-01 4.753552913511e-01 4.738044715951e-01 4.722517635872e-01 4.706919376709e-01 4.691363306139e-01 4.675873356933e-01 4.660296223166e-01 4.644623382197e-01 4.628980601374e-01 4.613342037307e-01 4.597749325054e-01 4.582107748768e-01 4.566320138611e-01 4.550567569456e-01 4.534894483649e-01 4.519142264413e-01 4.503358204296e-01 4.487519405542e-01 4.471643669222e-01 4.455855154689e-01 4.440001715959e-01 4.424005750409e-01 4.408060906002e-01 4.392120080462e-01 4.376147213187e-01 4.360166028425e-01 4.344075279433e-01 4.327979338253e-01 4.311957177235e-01 4.295816644072e-01 4.279620025848e-01 4.263474416283e-01 4.247278743316e-01 4.231084991248e-01 4.214838039647e-01 4.198480614116e-01 4.182209927467e-01 4.165954388209e-01 4.149560461822e-01 4.133159929143e-01 4.116733615130e-01 4.100288386358e-01 4.083882288434e-01 4.067349847155e-01 4.050749309500e-01 4.034221716220e-01 4.017632729812e-01 4.000992550569e-01 3.984337010126e-01 3.967579764077e-01 3.950829088312e-01 3.934080377251e-01 3.917230893352e-01 3.900383077562e-01 3.883527959909e-01 3.866565943323e-01 3.849633584659e-01 3.832625678554e-01 3.815561003537e-01 3.798519881967e-01 3.781372971703e-01 3.764190767960e-01 3.747025551045e-01 3.729758520320e-01 3.712453853249e-01 3.695099132825e-01 3.677671600011e-01 3.660268428191e-01 3.642834121239e-01 3.625283306876e-01 3.607724753472e-01 3.590098256057e-01 3.572429979795e-01 3.554804266282e-01 3.537125293148e-01 3.519367440917e-01 3.501572600343e-01 3.483680036123e-01 3.465800309786e-01 3.447950790535e-01 3.430020442558e-01 3.412015398609e-01 3.393937118936e-01 3.375770516214e-01 3.357637697958e-01 3.339465158349e-01 3.321224652093e-01 3.302928016982e-01 3.284503676770e-01 3.266003374988e-01 3.247532405738e-01 3.229018593164e-01 3.210466510033e-01 3.191808493514e-01 3.173008148848e-01 3.154213697799e-01 3.135434810047e-01 3.116590932062e-01 3.097707353315e-01 3.078695427698e-01 3.059592073996e-01 3.040535989116e-01 3.021418917707e-01 3.002285713452e-01 2.983081695358e-01 2.963726930365e-01 2.944392823600e-01 2.925035379000e-01 2.905610426106e-01 2.886186086412e-01 2.866625965477e-01 2.846999490305e-01 2.827409659152e-01 2.807707035732e-01 2.788016800617e-01 2.768246859282e-01 2.748348688908e-01 2.728483504492e-01 2.708534804947e-01 2.688543836811e-01 2.668535682164e-01 2.648372945523e-01 2.628231867904e-01 2.608053276499e-01 2.587763090587e-01 2.567505456279e-01 2.547111561421e-01 2.526690785747e-01 2.506265479348e-01 2.485727489618e-01 2.465194006168e-01 2.444593718665e-01 2.423894777113e-01 2.403242652636e-01 2.382482127178e-01 2.361674936958e-01 2.340874710167e-01 2.319943240253e-01 2.299040120768e-01 2.278072716631e-01 2.257020612155e-01 2.236011625124e-01 2.214877986788e-01 2.193727951198e-01 2.172594900870e-01 2.151329229492e-01 2.130104706817e-01 2.108817275604e-01 2.087456949173e-01 2.066156281852e-01 2.044733377046e-01 2.023321986308e-01 2.001911476797e-01 1.980398070099e-01 1.958955092359e-01 1.937423753687e-01 1.915864407424e-01 1.894365619270e-01 1.872736942560e-01 1.851180210601e-01 1.829610394942e-01 1.807968201941e-01 1.786411446221e-01 1.764748546295e-01 1.743139242843e-01 1.721569064757e-01 1.699912926257e-01 1.678362165697e-01 1.656742627966e-01 1.635145748597e-01 1.613654025493e-01 1.592068389383e-01 1.570611694554e-01 1.549145035364e-01 1.527655829214e-01 1.506326886124e-01 1.484949199557e-01 1.463684680236e-01 1.442479774026e-01 1.421244990618e-01 1.400211945444e-01 1.379165165650e-01 1.358247058358e-01 1.337466445263e-01 1.316658453142e-01 1.296087836579e-01 1.275557878805e-01 1.255173902014e-01 1.235012478702e-01 1.214859483001e-01 1.194963679289e-01 1.175207959502e-01 1.155611779052e-01 1.136311532414e-01 1.117085310196e-01 1.098178502319e-01 1.079496846662e-01 1.061005577242e-01 1.042917548169e-01 1.025002868584e-01 1.007456460595e-01 9.902632128361e-02 9.733285582023e-02 9.569006681042e-02 9.407580438635e-02 9.250904547468e-02 9.098898120239e-02 8.950738200563e-02 8.808842319061e-02 8.671153483659e-02 8.539399587045e-02 8.413855439531e-02 8.293356357483e-02 8.180729858661e-02 8.073822928029e-02 7.974050809680e-02 7.882013131560e-02 7.796542645859e-02 7.720327328578e-02 7.651086174778e-02 7.590334886914e-02 7.538580991238e-02 7.494471186753e-02 7.460520832020e-02 7.434585720474e-02 7.417893329791e-02 7.410786346619e-02 7.411820433962e-02 7.423330887661e-02 7.442802455811e-02 7.471474969789e-02 7.509612916484e-02 7.555338761100e-02 7.610807915700e-02 7.673654656772e-02 7.744714588678e-02 7.824394785232e-02 7.910412457422e-02 8.005056182687e-02 8.105559672414e-02 8.212902841775e-02 8.327557601176e-02 8.446929603171e-02 8.573395073892e-02 8.704423227316e-02 8.840787399845e-02 8.982965238148e-02 9.128087218131e-02 9.279220369375e-02 9.433427966471e-02 9.591397581162e-02 9.754124403908e-02 9.918410785872e-02 1.008734336126e-01 1.025844556353e-01 1.043201177027e-01 1.060948422606e-01 1.078705254995e-01 1.096858754269e-01 1.115133122281e-01 1.133538989979e-01 1.152280551424e-01 1.170925108209e-01 1.189905635348e-01 1.208935396279e-01 1.227987778064e-01 1.247350573141e-01 1.266528234542e-01 1.285992772435e-01 1.305439581984e-01 1.324835086655e-01 1.344526853625e-01 1.363931805589e-01 1.383626502840e-01 1.403235983522e-01 1.422733675584e-01 1.442518867734e-01 1.461941246986e-01 1.481618453648e-01 1.501181353912e-01 1.520583016873e-01 1.540250529164e-01 1.559503985278e-01 1.579010879244e-01 1.598350663182e-01 1.617498861270e-01 1.636900339579e-01 1.655825966114e-01 1.674995278085e-01 1.693962208881e-01 1.712719012363e-01 1.731710400133e-01 1.750174279042e-01 1.768893929411e-01 1.787364259815e-01 1.805611142895e-01 1.824067915708e-01 1.841986209614e-01 1.860127281639e-01 1.877987755748e-01 1.895617376532e-01 1.913434916959e-01 1.930696985478e-01 1.948163140318e-01 1.965338945738e-01 1.982269787789e-01 1.999354934827e-01 2.015882425352e-01 2.032587572147e-01 2.048999134242e-01 2.065141779504e-01 2.081421411290e-01 2.097143940790e-01 2.113012000714e-01 2.128585283626e-01 2.143881755451e-01 2.159278223085e-01 2.174159425911e-01 2.189109386637e-01 2.203798930516e-01 2.218169801627e-01 2.232637011247e-01 2.246600510493e-01 2.260584217301e-01 2.274354213331e-01 2.287754970113e-01 2.301254065079e-01 2.314259433547e-01 2.327239074368e-01 2.340025829979e-01 2.352421276882e-01 2.364917456893e-01 2.376915969357e-01 2.388872796966e-01 2.400664446839e-01 2.412021806160e-01 2.423503156752e-01 2.434481286776e-01 2.445380823086e-01 2.456144067511e-01 2.466457701610e-01 2.476899125683e-01 2.486832768427e-01 2.496698178005e-01 2.506428685216e-01 2.515700424423e-01 2.525093629033e-01 2.534005417982e-01 2.542820251312e-01 2.551520352742e-01 2.559765194472e-01 2.568122129787e-01 2.576010655621e-01 2.583808875299e-01 2.591514293000e-01 2.598757628321e-01 2.606104110500e-01 2.613027029163e-01 2.619822273050e-01 2.626542728264e-01 2.632830378760e-01 2.639201451470e-01 2.645194286127e-01 2.651047023636e-01 2.656861721965e-01 2.662232031735e-01 2.667699746107e-01 2.672814036486e-01 2.677787189936e-01 2.682730081001e-01 2.687266272636e-01 2.691890739858e-01 2.696214137328e-01 2.700370046715e-01 2.704551233069e-01 2.708330193185e-01 2.712205502933e-01 2.715812045064e-01 2.719256819048e-01 2.722751573701e-01 2.725866056035e-01 2.729089026108e-01 2.732082798868e-01 2.734922881273e-01 2.737849723968e-01 2.740417596465e-01 2.743092487014e-01 2.745599506277e-01 2.747956565640e-01 2.750401968173e-01 2.752561802901e-01 2.754828351660e-01 2.756963555658e-01 2.758966626471e-01 2.761096407897e-01 2.762955427368e-01 2.764941113188e-01 2.766852105960e-01 2.768631941982e-01 2.770579583928e-01 2.772292736328e-01 2.774144432841e-01 2.775963314420e-01 2.777682411857e-01 2.779597597869e-01 2.781307883678e-01 2.783186654111e-01 2.785058115599e-01 2.786851025673e-01 2.788875592993e-01 2.790737312825e-01 2.792769619155e-01 2.794851724179e-01 2.796893367190e-01 2.799166779935e-01 2.801328826704e-01 2.803675803817e-01 2.806092781181e-01 2.808496350788e-01 2.811166174756e-01 2.813762820828e-01 2.816545137857e-01 2.819457744942e-01 2.822355425351e-01 2.825534487680e-01 2.828681799730e-01 2.832026449650e-01 2.835521277819e-01 2.839023300151e-01 2.842832081702e-01 2.846615046578e-01 2.850626628119e-01 2.854798130360e-01 2.859000635116e-01 2.863494379982e-01 2.868011279563e-01 2.872737955420e-01 2.877646301327e-01 2.882598783729e-01 2.887853006089e-01 2.893125792286e-01 2.898609877056e-01 2.904297594238e-01 2.910009807000e-01 2.916036981300e-01 2.922084481403e-01 2.928336009929e-01 2.934781866510e-01 2.941261470612e-01 2.948031564186e-01 2.954830603071e-01 2.961814091455e-01 2.968991346894e-01 2.976190107469e-01 2.983652192301e-01 2.991147700507e-01 2.998810475664e-01 3.006637276398e-01 3.014474073900e-01 3.022561671672e-01 3.030658195328e-01 3.038901682888e-01 3.047279332250e-01 3.055657024714e-01 3.064252070761e-01 3.072828328747e-01 3.081521458890e-01 3.090336007992e-01 3.099111476254e-01 3.108077176638e-01 3.116995285560e-01 3.125996461912e-01 3.135088675711e-01 3.144105395717e-01 3.153282741139e-01 3.162385598222e-01 3.171530037913e-01 3.180736332200e-01 3.189831305138e-01 3.199046347462e-01 3.208147411497e-01 3.217266096707e-01 3.226401472322e-01 3.235386651052e-01 3.244463286953e-01 3.253388045914e-01 3.262284735660e-01 3.271164265441e-01 3.279858124443e-01 3.288599637762e-01 3.297157782146e-01 3.305639615872e-01 3.314080011257e-01 3.322289765882e-01 3.330526989670e-01 3.338535016432e-01 3.346418970618e-01 3.354251220724e-01 3.361797642640e-01 3.369328404876e-01 3.376605326367e-01 3.383733226302e-01 3.390762366234e-01 3.397472148021e-01 3.404157193592e-01 3.410538734454e-01 3.416733018306e-01 3.422817762842e-01 3.428549749293e-01 3.434210615628e-01 3.439569941057e-01 3.444702878908e-01 3.449692831604e-01 3.454299460466e-01 3.458830860137e-01 3.463031944334e-01 3.466968442888e-01 3.470779186408e-01 3.474184877532e-01 3.477463180133e-01 3.480422954486e-01 3.483093537051e-01 3.485615196472e-01 3.487719772026e-01 3.489692894986e-01 3.491339454395e-01 3.492694653275e-01 3.493890223270e-01 3.494669046493e-01 3.495303919823e-01 3.495614044460e-01 3.495621420816e-01 3.495470160741e-01 3.494924415138e-01 3.494207722690e-01 3.493211247016e-01 3.491882098970e-01 3.490435986155e-01 3.488590133433e-01 3.486583445587e-01 3.484307112481e-01 3.481734790996e-01 3.479032613511e-01 3.475960011034e-01 3.472750614415e-01 3.469312142771e-01 3.465578010110e-01 3.461738877268e-01 3.457598540523e-01 3.453305335820e-01 3.448836603324e-01 3.444096691335e-01 3.439295533776e-01 3.434225519454e-01 3.429036606248e-01 3.423718521606e-01 3.418179483208e-01 3.412615567774e-01 3.406837800437e-01 3.400977023532e-01 3.395040294417e-01 3.388943715105e-01 3.382842828395e-01 3.376616904516e-01 3.370357496715e-01 3.364067398867e-01 3.357685733532e-01 3.351362409839e-01 3.344968547041e-01 3.338600614574e-01 3.332264994387e-01 3.325919036494e-01 3.319658591480e-01 3.313420555303e-01 3.307269897296e-01 3.301213235210e-01 3.295236852376e-01 3.289392947678e-01 3.283638033938e-01 3.278040433424e-01 3.272600937457e-01 3.267298711618e-01 3.262206476661e-01 3.257267845432e-01 3.252573292296e-01 3.248070878017e-01 3.243788970737e-01 3.239762725166e-01 3.235980686371e-01 3.232469456495e-01 3.229210120079e-01 3.226242438541e-01 3.223570593513e-01 3.221182564538e-01 3.219136949501e-01 3.217374488433e-01 3.215974312145e-01 3.214902133843e-01 3.214132842565e-01 3.213766440815e-01 3.213701401403e-01 3.214020449114e-01 3.214704892100e-01 3.215718902859e-01 3.217159744173e-01 3.218919022476e-01 3.221087894259e-01 3.223632204865e-01 3.226512516858e-01 3.229829432536e-01 3.233465205794e-01 3.237499949451e-01 3.241927486244e-01 3.246693106429e-01 3.251883745494e-01 3.257403040385e-01 3.263323073622e-01 3.269613137080e-01 3.276226509348e-01 3.283266426653e-01 3.290608886227e-01 3.298342336238e-01 3.306442823079e-01 3.314849009823e-01 3.323684900298e-01 3.332805557378e-01 3.342320944017e-01 3.352178963291e-01 3.362338876732e-01 3.372905242654e-01 3.383751552958e-01 3.394994385697e-01 3.406579200085e-01 3.418458102311e-01 3.430765239467e-01 3.443347707922e-01 3.456346537860e-01 3.469676200480e-01 3.483329278730e-01 3.497420109697e-01 3.511786703198e-01 3.526588813596e-01 3.541767181327e-01 3.557281346722e-01 3.573276511655e-01 3.589576747124e-01 3.606361023723e-01 3.623553298209e-01 3.641113093839e-01 3.659195137618e-01 3.677628039088e-01 3.696574911534e-01 3.715978896665e-01 3.735811544132e-01 3.756224863862e-01 3.777019734970e-01 3.798390467243e-01 3.820265891490e-01 3.842584190811e-01 3.865539639227e-01 3.888916865447e-01 3.912889099895e-01 3.937409205503e-01 3.962402316298e-01 3.988052235058e-01 4.014144297911e-01 4.040831898969e-01 4.068081047838e-01 4.095783086372e-01 4.124130127111e-01 4.152896185270e-01 4.182204881481e-01 4.212052447766e-01 4.242303515894e-01 4.273132963006e-01 4.304317614266e-01 4.335959322495e-01 4.368038982933e-01 4.400402917730e-01 4.433232989741e-01 4.466278046007e-01 4.499644129584e-01 4.533307191548e-01 4.567079165624e-01 4.601122714832e-01 4.635240415035e-01 4.669446354152e-01 4.703734205272e-01 4.737923566964e-01 4.772142519639e-01 4.806193431766e-01 4.840046560887e-01 4.873782201134e-01 4.907125527510e-01 4.940214781692e-01 4.972873120855e-01 5.005062080081e-01 5.036780973817e-01 5.067845530465e-01 5.098325155408e-01 5.128083813434e-01 5.157053589034e-01 5.185242548441e-01 5.212490508697e-01 5.238816167282e-01 5.264133442747e-01 5.288337881454e-01 5.311456965136e-01 5.333340681770e-01 5.353999335159e-01 5.373363206519e-01 5.391342306769e-01 5.407963827243e-01 5.423112230010e-01 5.436777542047e-01 5.448916305689e-01 5.459482933429e-01 5.468454333411e-01 5.475776520842e-01 5.481460065799e-01 5.485444974273e-01 5.487753784409e-01 5.488368862159e-01 5.487278552385e-01 5.484487327538e-01 5.479992599673e-01 5.473834358386e-01 5.466000513314e-01 5.456529885988e-01 5.445477280154e-01 5.432839104965e-01 5.418733204587e-01 5.403153066902e-01 5.386209487110e-01 5.367977780122e-01 5.348484667412e-01 5.327894601260e-01 5.306267267139e-01 5.283712133450e-01 5.260395274700e-01 5.236352296119e-01 5.211832942182e-01 5.186909411280e-01 5.161756693294e-01 5.136576228923e-01 5.111444944691e-01 5.086645784164e-01 5.062314082710e-01 5.038609348300e-01 5.015810415360e-01 4.994016635541e-01 4.973518390526e-01 4.954461155141e-01 4.937053772033e-01 4.921547552177e-01 4.908039990645e-01 4.896796537663e-01 4.887959182126e-01 4.881670889485e-01 4.878174523935e-01 4.877491475593e-01 4.879846911677e-01 4.885296980027e-01 4.893902329671e-01 4.905798773099e-01 4.920939816422e-01 4.939395282179e-01 4.961143358768e-01 4.986113209538e-01 5.014341059547e-01 5.045614535719e-01 5.079940145839e-01 5.117153299944e-01 5.157069379427e-01 5.199611976591e-01 5.244486876473e-01 5.291582769423e-01 5.340646345006e-01 5.391410902307e-01 5.443759030295e-01 5.497308737067e-01 5.551903988608e-01 5.607284726141e-01 5.663115029874e-01 5.719247142493e-01 5.775321075643e-01 5.831123325245e-01 5.886422811732e-01 5.940890459029e-01 5.994373814971e-01 6.046559942610e-01 6.097241728570e-01 6.146223546228e-01 6.193214072292e-01 6.238091889235e-01 6.280592362605e-01 6.320554180196e-01 6.357820836848e-01 6.392187818301e-01 6.423538257030e-01 6.451709888099e-01 6.476615495112e-01 6.498123910044e-01 6.516141700519e-01 6.530616790497e-01 6.541433531948e-01 6.548617987269e-01 6.552100635723e-01 6.551855716426e-01 6.547965484003e-01 6.540384885577e-01 6.529210218779e-01 6.514490347647e-01 6.496299181725e-01 6.474802795089e-01 6.450063221082e-01 6.422272083712e-01 6.391611981022e-01 6.358221088601e-01 6.322409812304e-01 6.284333816161e-01 6.244302902208e-01 6.202607926022e-01 6.159491933157e-01 6.115346299920e-01 6.070471228481e-01 6.025230382147e-01 5.980016601551e-01 5.935178103269e-01 5.891168352341e-01 5.848330640674e-01 5.807079021414e-01 5.767843946070e-01 5.730961113152e-01 5.696860510688e-01 5.665877600348e-01 5.638339075112e-01 5.614576264603e-01 5.594808048286e-01 5.579315524030e-01 5.568231187101e-01 5.561677056010e-01 5.559749945365e-01 5.562389707338e-01 5.569623034121e-01 5.581277001121e-01 5.597188894004e-01 5.617137553380e-01 5.640813805292e-01 5.667894226070e-01 5.697961299635e-01 5.730612701927e-01 5.765395123311e-01 5.801788121626e-01 5.839330296590e-01 5.877456931870e-01 5.915684542415e-01 5.953468502829e-01 5.990287946093e-01 6.025673400912e-01 6.059079480631e-01 6.090103080045e-01 6.118297761031e-01 6.143248007089e-01 6.164658474195e-01 6.182155713301e-01 6.195520440516e-01 6.204545048711e-01 6.209042789593e-01 6.208980894252e-01 6.204264557010e-01 6.194987946476e-01 6.181232989876e-01 6.163142367293e-01 6.141035706653e-01 6.115172815204e-01 6.085949327770e-01 6.053880980518e-01 6.019437198723e-01 5.983270426759e-01 5.945997951404e-01 5.908384863239e-01 5.871197307491e-01 5.835189423812e-01 5.801288495485e-01 5.770238530320e-01 5.742958701404e-01 5.720249442696e-01 5.702869639293e-01 5.691579099898e-01 5.686987458061e-01 5.689635516508e-01 5.700000162685e-01 5.718321403899e-01 5.744851801280e-01 5.779604163101e-01 5.822490103105e-01 5.873335614625e-01 5.931764821314e-01 5.997411548142e-01 6.069747684050e-01 6.148182856351e-01 6.232153016115e-01 6.320962633633e-01 6.414005593547e-01 6.510645938821e-01 6.610239750566e-01 6.712231239432e-01 6.816056114517e-01 6.921226881757e-01 7.027289928688e-01 7.133890994952e-01 7.240655161047e-01 7.347326637795e-01 7.453670770110e-01 7.559468703087e-01 7.664606984576e-01 7.768886191447e-01 7.872189865413e-01 7.974433360331e-01 8.075410371562e-01 8.175049148772e-01 8.273144095037e-01 8.369522864398e-01 8.463976916089e-01 8.556205104705e-01 8.645961214700e-01 8.732911335574e-01 8.816665942059e-01 8.896933697074e-01 8.973278655873e-01 9.045383162932e-01 9.112888618251e-01 9.175451629706e-01 9.232927851413e-01 9.285018078040e-01 9.331728738319e-01 9.373074541077e-01 9.409124641367e-01 9.440291047389e-01 9.466893010700e-01 9.489529938541e-01 9.508972305415e-01 9.525959357219e-01 9.541586535268e-01 9.556864252201e-01 9.572895466023e-01 9.590949531511e-01 9.612060302511e-01 9.637397163264e-01 9.667924218804e-01 9.704406610757e-01 9.747512828346e-01 9.797536861041e-01 9.854584630686e-01 9.918399955099e-01 9.988430019023e-01 1.006386843605e+00 1.014354143980e+00 1.022615353092e+00 1.031010909931e+00 1.039369629985e+00 1.047518123380e+00 1.055271455696e+00 1.062457833299e+00 1.068906430484e+00 1.074470147382e+00 1.079014341040e+00 1.082427910962e+00 1.084638095262e+00 1.085583887370e+00 1.085248061955e+00 1.083647253772e+00 1.080812804129e+00 1.076831151693e+00 1.071799436208e+00 1.065844687199e+00 1.059128033232e+00 1.051811386421e+00 1.044087396590e+00 1.036153019607e+00 1.028206120561e+00 1.020454169372e+00 1.013085987048e+00 1.006293451883e+00 1.000241520881e+00 9.950788872284e-01 9.909421107549e-01 9.879226030255e-01 9.861043988086e-01 9.855394412415e-01 9.862469216409e-01 9.882394568077e-01 9.914890082639e-01 9.959679535940e-01 1.001621490342e+00 1.008386045671e+00 1.016197882282e+00 1.024975830499e+00 1.034650641313e+00 1.045142793621e+00 1.056376630033e+00 1.068286560466e+00 1.080790773707e+00 1.093830557047e+00 1.107329612155e+00 1.121212056084e+00 1.135409275400e+00 1.149817006338e+00 1.164350008983e+00 1.178894432617e+00 1.193314026455e+00 1.207488774224e+00 1.221249948316e+00 1.234448321977e+00 1.246926708462e+00 1.258512520399e+00 1.269079000969e+00 1.278488643615e+00 1.286647754876e+00 1.293512205083e+00 1.299055120569e+00 1.303335748607e+00 1.306449729127e+00 1.308544086336e+00 1.309844334135e+00 1.310582939048e+00 1.311055671767e+00 1.311560063558e+00 1.312371981872e+00 1.313782403817e+00 1.315988261842e+00 1.319149367703e+00 1.323350885280e+00 1.328559953986e+00 1.334705595373e+00 1.341597779835e+00 1.349000004834e+00 1.356651541841e+00 1.364223704359e+00 1.371437161340e+00 1.378007729053e+00 1.383679029755e+00 1.388282363605e+00 1.391654753484e+00 1.393728789856e+00 1.394481820971e+00 1.393913731829e+00 1.392102629975e+00 1.389111045647e+00 1.385041951288e+00 1.380007610962e+00 1.374090990985e+00 1.367425543411e+00 1.360098062642e+00 1.352222500842e+00 1.343944529953e+00 1.335370583879e+00 1.326692413222e+00 1.318079748439e+00 1.309721677042e+00 1.301862263665e+00 1.294673445461e+00 1.288378971993e+00 1.283147472268e+00 1.279076068363e+00 1.276282926943e+00 1.274746092410e+00 1.274437812299e+00 1.275276554768e+00 1.277087755349e+00 1.279743546240e+00 1.283025233756e+00 1.286745935401e+00 1.290745971602e+00 1.294812455098e+00 1.298847155179e+00 1.302713482780e+00 1.306324521467e+00 1.309685972556e+00 1.312752074859e+00 1.315620560432e+00 1.318383545414e+00 1.321151638973e+00 1.324145204817e+00 1.327494737257e+00 1.331366783940e+00 1.329518896421e+00 1.322543991335e+00 1.320498043913e+00 1.329234503207e+00 1.344694596086e+00 1.356768952053e+00 1.358556783994e+00 1.352264247782e+00 1.347053340095e+00 1.350546742998e+00 1.361397226928e+00 1.370413996107e+00 1.369035266633e+00 1.356835461562e+00 1.341850605748e+00 1.333546290941e+00 1.334164430414e+00 1.336732138403e+00 1.331935064511e+00 1.316892453983e+00 1.297921927955e+00 1.285191924432e+00 1.283502609166e+00 1.287734040469e+00 1.287751341137e+00 1.277748169225e+00 1.261167309650e+00 1.247292273909e+00 1.242390777579e+00 1.243392928143e+00 1.240461278834e+00 1.225867389938e+00 1.200737648683e+00 1.174061691059e+00 1.154771935034e+00 1.143541171706e+00 1.132384482516e+00 1.112578353573e+00 1.083093870077e+00 1.052107030275e+00 1.030095295941e+00 1.020085234330e+00 1.014615957314e+00 1.002928311616e+00 9.808022067466e-01 9.541989090205e-01 9.338327462010e-01 9.249069886164e-01 9.218743294928e-01 9.141316566222e-01 8.964949629855e-01 8.746036737134e-01 8.607978559932e-01 8.630629775868e-01 8.774016102517e-01 8.924164522425e-01 9.006112184139e-01 9.048051278636e-01 9.147263606220e-01 9.368115180293e-01 9.669179447693e-01 9.937554717357e-01 1.008868574916e+00 1.013293805886e+00 1.016064022448e+00 1.025859509091e+00 1.042712626440e+00 1.057966182881e+00 1.062405125192e+00 1.054271176251e+00 1.040544685242e+00 1.030777977888e+00 1.028296390318e+00 1.026979115125e+00 1.017137988941e+00 9.944247514924e-01 9.637755970605e-01 9.354648889410e-01 9.162425900724e-01 9.034412025594e-01 8.887159291493e-01 8.679662991159e-01 8.476829444699e-01 8.413100774380e-01 8.567551443114e-01 8.862978424775e-01 9.061063318334e-01 8.253083052153e-01 7.566772359432e-01 6.796127435369e-01 6.759189274974e-01 7.479222120232e-01 8.255641303179e-01 8.562793950413e-01 8.327549013608e-01 7.826765324286e-01 7.492993898624e-01 7.590168728758e-01 7.959339530208e-01 8.207533091936e-01 8.106947248938e-01 7.830290795161e-01 7.862725994230e-01 8.432873549554e-01 9.088630972169e-01 9.157185658463e-01 8.371481009699e-01 7.221337128963e-01 6.928195230569e-01 8.019715655101e-01 9.375605659379e-01 9.877697914255e-01 9.219421904810e-01 7.922923324243e-01 7.165763341668e-01 7.694063950954e-01 8.744947620831e-01 9.309598226626e-01 9.080926718066e-01 8.384606552593e-01 7.886513681760e-01 8.063408619826e-01 8.733740598795e-01 9.340615192864e-01 9.452422417781e-01 8.957778342815e-01 8.157025103502e-01 7.741035925337e-01 8.214096463499e-01 9.158266035704e-01 9.737154233304e-01 9.511905311012e-01 8.715024710795e-01 8.153212146389e-01 8.458395571214e-01 9.228386906265e-01 9.654504638211e-01 9.451841008903e-01 9.007899143809e-01 8.949041947253e-01 9.375015433623e-01 9.770407233910e-01 9.719803117929e-01 9.327251028559e-01 9.056105384100e-01 9.184271314917e-01 9.476093050719e-01 9.548136937064e-01 9.313906986147e-01 9.002581490715e-01 8.864825877182e-01 8.909700335219e-01 8.983362787688e-01 9.004992602737e-01 9.003425004011e-01 8.994193214058e-01 8.945788012408e-01 8.886090707387e-01 8.943248263210e-01 9.184667088367e-01 9.469308046565e-01 9.576763700105e-01 9.462677710335e-01 9.336810690640e-01 9.442679268317e-01 9.749987341536e-01 9.990147223215e-01 9.984684240600e-01 9.838266241233e-01 9.812023198105e-01 1.000805516932e+00 1.024521417570e+00 1.028809605850e+00 1.010526203228e+00 9.889172639721e-01 9.854724633104e-01 1.001555827053e+00 1.018753811462e+00 1.018618888726e+00 9.972859728391e-01 9.667755187679e-01 9.466008471163e-01 9.491281202729e-01 9.684614161322e-01 9.850672119382e-01 9.829391340025e-01 9.633424020228e-01 9.437325473639e-01 9.407620131711e-01 9.523216507877e-01 9.618531988302e-01 9.590327208945e-01 9.490878585414e-01 9.416464146927e-01 9.350035607337e-01 9.191123271558e-01 8.945082230120e-01
 7.885501802658e-01 7.864607509943e-01 7.856094786861e-01 7.849552380022e-01 7.831527600505e-01 7.804948087537e-01 7.784684256627e-01 7.775682224101e-01 7.766397184420e-01 7.746273044922e-01 7.720586557061e-01 7.702264766266e-01 7.693644708066e-01 7.683402335381e-01 7.662409057958e-01 7.636936050153e-01 7.620558630011e-01 7.614823204588e-01 7.606147071017e-01 7.584824645419e-01 7.559079631037e-01 7.543619767541e-01 7.538891155623e-01 7.530519979985e-01 7.509195059384e-01 7.483157151022e-01 7.466945298377e-01 7.461515208730e-01 7.452720080813e-01 7.430854390529e-01 7.404556415433e-01 7.389042270577e-01 7.384254342061e-01 7.374675551878e-01 7.351597211657e-01 7.325647091388e-01 7.311808134947e-01 7.308059613752e-01 7.298092250606e-01 7.274177880208e-01 7.248266386042e-01 7.235506394530e-01 7.232720439841e-01 7.222536946874e-01 7.197895750404e-01 7.172125278154e-01 7.160000196840e-01 7.156809846882e-01 7.145375987489e-01 7.120366272442e-01 7.095251623428e-01 7.083126202944e-01 7.078502366048e-01 7.065544388100e-01 7.040403556274e-01 7.016332144436e-01 7.004657871153e-01 6.998780339622e-01 6.984137322806e-01 6.959045351622e-01 6.936573770723e-01 6.925579773659e-01 6.918527919951e-01 6.902689854948e-01 6.878001483189e-01 6.856873422135e-01 6.846630656826e-01 6.839197644569e-01 6.822747825248e-01 6.798499377745e-01 6.778668821136e-01 6.769051181190e-01 6.761176379060e-01 6.744577905043e-01 6.721064919226e-01 6.701907727139e-01 6.692353728375e-01 6.684443722363e-01 6.668129621463e-01 6.645252092233e-01 6.626628621565e-01 6.616919822996e-01 6.608613231869e-01 6.592728337796e-01 6.570734594819e-01 6.552163996276e-01 6.541754902236e-01 6.533201583976e-01 6.517934487677e-01 6.496748608965e-01 6.478299491929e-01 6.467101441467e-01 6.457947769156e-01 6.443343057018e-01 6.423229768530e-01 6.404613926929e-01 6.392267259941e-01 6.382590516698e-01 6.368747120387e-01 6.349717003544e-01 6.331108200922e-01 6.317483420287e-01 6.306824665337e-01 6.293656535289e-01 6.275962594673e-01 6.257339993292e-01 6.242278021416e-01 6.230549197391e-01 6.217885053192e-01 6.201548598927e-01 6.183393688314e-01 6.167109034856e-01 6.153971296070e-01 6.141523492629e-01 6.126588084469e-01 6.109037382152e-01 6.091871113317e-01 6.077461765730e-01 6.064771572916e-01 6.050888701591e-01 6.034416809876e-01 6.016933810809e-01 6.001203912675e-01 5.987864528596e-01 5.974580998584e-01 5.959127124279e-01 5.942064025825e-01 5.925662374138e-01 5.911262607009e-01 5.897918727853e-01 5.883450191386e-01 5.867154588885e-01 5.850554642941e-01 5.835289900381e-01 5.821233176938e-01 5.807073839033e-01 5.791809929105e-01 5.775627276275e-01 5.759754129196e-01 5.744956325747e-01 5.730618925704e-01 5.715859097718e-01 5.700404766198e-01 5.684580652195e-01 5.669146165617e-01 5.654506016807e-01 5.640063611383e-01 5.625124566429e-01 5.609707471010e-01 5.594227953016e-01 5.579156383813e-01 5.564606676492e-01 5.550021814131e-01 5.534927881853e-01 5.519646735114e-01 5.504584306455e-01 5.489760387738e-01 5.475049487959e-01 5.460155783388e-01 5.444972563237e-01 5.429866343730e-01 5.414978101185e-01 5.400079685186e-01 5.385069533147e-01 5.369958240980e-01 5.354753852898e-01 5.339666533399e-01 5.324720129363e-01 5.309630128034e-01 5.294361137232e-01 5.279085142011e-01 5.263864895365e-01 5.248794305085e-01 5.233731248073e-01 5.218409101882e-01 5.202974944434e-01 5.187712749699e-01 5.172598132952e-01 5.157502899104e-01 5.142267139724e-01 5.126864468741e-01 5.111502878319e-01 5.096377049193e-01 5.081267286070e-01 5.066020825555e-01 5.050714752399e-01 5.035406790001e-01 5.020200621669e-01 5.005115079375e-01 4.989894423647e-01 4.974560539147e-01 4.959279919586e-01 4.944056201562e-01 4.928887419570e-01 4.913725185590e-01 4.898466134730e-01 4.883153616196e-01 4.867898678717e-01 4.852673174372e-01 4.837418764536e-01 4.822184979522e-01 4.806911875594e-01 4.791596180834e-01 4.776312278370e-01 4.761006490675e-01 4.745689570561e-01 4.730391908135e-01 4.715056952504e-01 4.699680927020e-01 4.684355827821e-01 4.669004418760e-01 4.653593819535e-01 4.638187214559e-01 4.622763270164e-01 4.607342477819e-01 4.591963455787e-01 4.576501481012e-01 4.560987620923e-01 4.545521238694e-01 4.530039270394e-01 4.514526065643e-01 4.498992782589e-01 4.483392651729e-01 4.467824123048e-01 4.452327090466e-01 4.436733634610e-01 4.421048263750e-01 4.405386614866e-01 4.389736975504e-01 4.374119703454e-01 4.358455364687e-01 4.342655361905e-01 4.326866312620e-01 4.311166016806e-01 4.295388005988e-01 4.279572229086e-01 4.263699025158e-01 4.247785168134e-01 4.231954731826e-01 4.216074440263e-01 4.200032423402e-01 4.184036431006e-01 4.168056008018e-01 4.152035123069e-01 4.135995495716e-01 4.119869410217e-01 4.103709294866e-01 4.087631534480e-01 4.071445443700e-01 4.055180380359e-01 4.038969199323e-01 4.022716361096e-01 4.006447287987e-01 3.990139069843e-01 3.973721208009e-01 3.957369971869e-01 3.941040396137e-01 3.924576216017e-01 3.908102158806e-01 3.891599473684e-01 3.875071436822e-01 3.858582384321e-01 3.841973164812e-01 3.825276155219e-01 3.808664520221e-01 3.791993812557e-01 3.775266467504e-01 3.758515003065e-01 3.741666527042e-01 3.724814629069e-01 3.707976754345e-01 3.691023319745e-01 3.674083249425e-01 3.657125169610e-01 3.640073181827e-01 3.623017992009e-01 3.605913875397e-01 3.588751372610e-01 3.571597048599e-01 3.554345809816e-01 3.537053027349e-01 3.519772628137e-01 3.502406711189e-01 3.484985786463e-01 3.467520162376e-01 3.449973962904e-01 3.432460681573e-01 3.414902540999e-01 3.397250593872e-01 3.379572991429e-01 3.361821407248e-01 3.344040851207e-01 3.326288300521e-01 3.308488376832e-01 3.290612052787e-01 3.272692826613e-01 3.254684524935e-01 3.236672468068e-01 3.218708922057e-01 3.200658648506e-01 3.182527935755e-01 3.164328514042e-01 3.146042422410e-01 3.127779674052e-01 3.109493039128e-01 3.091123579202e-01 3.072709348629e-01 3.054163874110e-01 3.035536050778e-01 3.016946398263e-01 2.998309092599e-01 2.979637089086e-01 2.960856064613e-01 2.941944176893e-01 2.923025274503e-01 2.904134077640e-01 2.885161152073e-01 2.866168631379e-01 2.847045115693e-01 2.827826351919e-01 2.808652418382e-01 2.789438222361e-01 2.770180034635e-01 2.750877721234e-01 2.731421217424e-01 2.711965770755e-01 2.692519084902e-01 2.672991436296e-01 2.653461879110e-01 2.633815239474e-01 2.614088129276e-01 2.594411443562e-01 2.574619952850e-01 2.554842072687e-01 2.534998356109e-01 2.515017785225e-01 2.495073408472e-01 2.475060512386e-01 2.454990169037e-01 2.434918677410e-01 2.414700725405e-01 2.394492724222e-01 2.374276079692e-01 2.353934267105e-01 2.333622649055e-01 2.313207555548e-01 2.292738636112e-01 2.272295300978e-01 2.251731612886e-01 2.231180286140e-01 2.210573282720e-01 2.189868828399e-01 2.169217383581e-01 2.148476309753e-01 2.127672753111e-01 2.106902589950e-01 2.086004596076e-01 2.065124149693e-01 2.044220128678e-01 2.023221567851e-01 2.002271954629e-01 1.981219958462e-01 1.960151902551e-01 1.939112807883e-01 1.917950896675e-01 1.896834044629e-01 1.875680049284e-01 1.854460223715e-01 1.833304563960e-01 1.812053422179e-01 1.790814893327e-01 1.769600614362e-01 1.748296604599e-01 1.727059794969e-01 1.705778312889e-01 1.684469869780e-01 1.663242660718e-01 1.641907401869e-01 1.620658478500e-01 1.599419505145e-01 1.578126365201e-01 1.556927358610e-01 1.535672239203e-01 1.514473886050e-01 1.493350019585e-01 1.472165645240e-01 1.451110262035e-01 1.430022243456e-01 1.408977041632e-01 1.388073246955e-01 1.367124447578e-01 1.346313835898e-01 1.325552065742e-01 1.304800557103e-01 1.284252484366e-01 1.263698680315e-01 1.243306200004e-01 1.223027725326e-01 1.202771805743e-01 1.182773295067e-01 1.162815991484e-01 1.143055569600e-01 1.123492239486e-01 1.103986396802e-01 1.084768231595e-01 1.065707491746e-01 1.046846610986e-01 1.028310377593e-01 1.009872023960e-01 9.917995147090e-02 9.739833703105e-02 9.564248373729e-02 9.392925740919e-02 9.223695626453e-02 9.058906601080e-02 8.897826365360e-02 8.740328599376e-02 8.588344961594e-02 8.439793024116e-02 8.296799138388e-02 8.159063117592e-02 8.025960376964e-02 7.899984443851e-02 7.778942584445e-02 7.664849333412e-02 7.557654575312e-02 7.456627444276e-02 7.364176654955e-02 7.278362279262e-02 7.200883108053e-02 7.131766978182e-02 7.070314353232e-02 7.018750886582e-02 6.974993870867e-02 6.940740624866e-02 6.915861198133e-02 6.899477855493e-02 6.893667206117e-02 6.896011862227e-02 6.908206813939e-02 6.929994611863e-02 6.960008717560e-02 7.000336925243e-02 7.048433843526e-02 7.105572039121e-02 7.171487310454e-02 7.244791458996e-02 7.327166555718e-02 7.415962432194e-02 7.512533648348e-02 7.616512370793e-02 7.726097727877e-02 7.843410794783e-02 7.965509751229e-02 8.093762571646e-02 8.227962745223e-02 8.366088908260e-02 8.510374342441e-02 8.657888878747e-02 8.810110892276e-02 8.966928950516e-02 9.126108384206e-02 9.290048631674e-02 9.456263354258e-02 9.625554914795e-02 9.798583371570e-02 9.972427469461e-02 1.015038200167e-01 1.032943106327e-01 1.051036351620e-01 1.069452401082e-01 1.087831948807e-01 1.106526222256e-01 1.125283550583e-01 1.144135515502e-01 1.163245222826e-01 1.182229189780e-01 1.201477289901e-01 1.220742253522e-01 1.239999332936e-01 1.259497354947e-01 1.278796333160e-01 1.298322733022e-01 1.317813360747e-01 1.337221719835e-01 1.356866921644e-01 1.376243420783e-01 1.395807549250e-01 1.415306891071e-01 1.434654748647e-01 1.454238675622e-01 1.473487827051e-01 1.492935514604e-01 1.512264304817e-01 1.531398009898e-01 1.550775541951e-01 1.569736174432e-01 1.588888608856e-01 1.607899402911e-01 1.626674263043e-01 1.645687001882e-01 1.664243530037e-01 1.682978246964e-01 1.701551727461e-01 1.719854907204e-01 1.738396490233e-01 1.756419799473e-01 1.774631334227e-01 1.792650307710e-01 1.810369144057e-01 1.828325092271e-01 1.845731577155e-01 1.863319338715e-01 1.880681430363e-01 1.897749874591e-01 1.915020360800e-01 1.931731168164e-01 1.948617158459e-01 1.965234457482e-01 1.981554204606e-01 1.998064662037e-01 2.014004412460e-01 2.030089266578e-01 2.045914320448e-01 2.061428870933e-01 2.077097051201e-01 2.092203361816e-01 2.107432784667e-01 2.122398707520e-01 2.137035570428e-01 2.151803838402e-01 2.166036381640e-01 2.180332630818e-01 2.194393102382e-01 2.208104263311e-01 2.221932484363e-01 2.235232783470e-01 2.248564420600e-01 2.261663006687e-01 2.274401026254e-01 2.287245432114e-01 2.299571654335e-01 2.311886165654e-01 2.324024480719e-01 2.335751350915e-01 2.347576210695e-01 2.358924169882e-01 2.370191040643e-01 2.381315213139e-01 2.392000131252e-01 2.402798827371e-01 2.413122150484e-01 2.423346922704e-01 2.433457377470e-01 2.443105130286e-01 2.452868886327e-01 2.462167513196e-01 2.471335256053e-01 2.480414358541e-01 2.489021512750e-01 2.497745571297e-01 2.506014612001e-01 2.514157509247e-01 2.522220156763e-01 2.529806352660e-01 2.537510611040e-01 2.544780835789e-01 2.551898154516e-01 2.558967087153e-01 2.565561223187e-01 2.572269604917e-01 2.578559201124e-01 2.584717436753e-01 2.590826098730e-01 2.596481143742e-01 2.602230452362e-01 2.607608566164e-01 2.612838641464e-01 2.618034023961e-01 2.622795080294e-01 2.627645345301e-01 2.632174836550e-01 2.636537341935e-01 2.640906689212e-01 2.644853536226e-01 2.648879263463e-01 2.652638939022e-01 2.656207285659e-01 2.659817025661e-01 2.663023860236e-01 2.666327643856e-01 2.669397894114e-01 2.672278682955e-01 2.675235496356e-01 2.677806958383e-01 2.680484718434e-01 2.682967082596e-01 2.685273431088e-01 2.687669973598e-01 2.689726201735e-01 2.691893745510e-01 2.693901985170e-01 2.695755624918e-01 2.697729343628e-01 2.699393729070e-01 2.701173284087e-01 2.702850498045e-01 2.704370033783e-01 2.706039578265e-01 2.707458504587e-01 2.709001659333e-01 2.710468802999e-01 2.711813409042e-01 2.713338893474e-01 2.714636887072e-01 2.716081802446e-01 2.717503795091e-01 2.718803532280e-01 2.720323924175e-01 2.721664223550e-01 2.723147043097e-01 2.724668318730e-01 2.726099044666e-01 2.727766256648e-01 2.729290155519e-01 2.730987630798e-01 2.732746649273e-01 2.734436267683e-01 2.736409299465e-01 2.738253855902e-01 2.740296982114e-01 2.742437717788e-01 2.744558548931e-01 2.746948350314e-01 2.749275380985e-01 2.751798579373e-01 2.754454510921e-01 2.757096955567e-01 2.760050228209e-01 2.762965950519e-01 2.766087424866e-01 2.769371138217e-01 2.772671314499e-01 2.776276274161e-01 2.779886373176e-01 2.783694956079e-01 2.787690982302e-01 2.791730444325e-01 2.796063036246e-01 2.800433320614e-01 2.805010365793e-01 2.809790931930e-01 2.814606104363e-01 2.819729364725e-01 2.824894790778e-01 2.830271523034e-01 2.835851036618e-01 2.841476517866e-01 2.847402553726e-01 2.853367181017e-01 2.859544852441e-01 2.865919768775e-01 2.872341329332e-01 2.879045719570e-01 2.885805932198e-01 2.892737913350e-01 2.899870905919e-01 2.907034331901e-01 2.914466893755e-01 2.921936997801e-01 2.929568731972e-01 2.937387868938e-01 2.945212282285e-01 2.953283555073e-01 2.961378237456e-01 2.969614446485e-01 2.978004187533e-01 2.986385626145e-01 2.994984087911e-01 3.003584156765e-01 3.012282361050e-01 3.021112017163e-01 3.029913266530e-01 3.038893402539e-01 3.047847321001e-01 3.056873601260e-01 3.066002130365e-01 3.075050354866e-01 3.084261647260e-01 3.093396299868e-01 3.102576472231e-01 3.111819441248e-01 3.120951385392e-01 3.130209133684e-01 3.139360117793e-01 3.148515530471e-01 3.157696622902e-01 3.166722684135e-01 3.175841312524e-01 3.184810767084e-01 3.193752141041e-01 3.202681283505e-01 3.211421369949e-01 3.220209002622e-01 3.228824850947e-01 3.237354707089e-01 3.245842383733e-01 3.254117102464e-01 3.262389517908e-01 3.270440857256e-01 3.278389231178e-01 3.286261572384e-01 3.293854977694e-01 3.301444070177e-01 3.308777669083e-01 3.315951941403e-01 3.323037581913e-01 3.329813307817e-01 3.336525322817e-01 3.342974357794e-01 3.349229844187e-01 3.355359475447e-01 3.361145115906e-01 3.366865336267e-01 3.372280459760e-01 3.377450841767e-01 3.382509045470e-01 3.387189236097e-01 3.391759703275e-01 3.396034893580e-01 3.400034169706e-01 3.403886694570e-01 3.407343093290e-01 3.410693467200e-01 3.413707649730e-01 3.416437196087e-01 3.419023294928e-01 3.421206788543e-01 3.423238169987e-01 3.424958165915e-01 3.426363714734e-01 3.427622251837e-01 3.428469554290e-01 3.429159382089e-01 3.429547986785e-01 3.429620344814e-01 3.429546677570e-01 3.429062572696e-01 3.428423163673e-01 3.427497687857e-01 3.426250495997e-01 3.424860352758e-01 3.423088527720e-01 3.421159813071e-01 3.418967005886e-01 3.416461777404e-01 3.413849184631e-01 3.410865701435e-01 3.407728578969e-01 3.404373384639e-01 3.400719743469e-01 3.396964564253e-01 3.392899003598e-01 3.388701360165e-01 3.384316307629e-01 3.379657638355e-01 3.374956397769e-01 3.369976286392e-01 3.364875841705e-01 3.359651239368e-01 3.354201946333e-01 3.348722282195e-01 3.343035385142e-01 3.337273404596e-01 3.331438606081e-01 3.325435771409e-01 3.319448376669e-01 3.313315186772e-01 3.307146960939e-01 3.300962112899e-01 3.294683111226e-01 3.288454141676e-01 3.282171977273e-01 3.275902537090e-01 3.269677413332e-01 3.263431897883e-01 3.257295628810e-01 3.251181237153e-01 3.245134300258e-01 3.239199238020e-01 3.233320971685e-01 3.227603709268e-01 3.221975735151e-01 3.216506661101e-01 3.211198577629e-01 3.206039555660e-01 3.201090695990e-01 3.196303396333e-01 3.191746321986e-01 3.187400382896e-01 3.183271189632e-01 3.179408218439e-01 3.175783020141e-01 3.172456127874e-01 3.169377648608e-01 3.166600762212e-01 3.164141347056e-01 3.161969791803e-01 3.160134337360e-01 3.158602649382e-01 3.157424200549e-01 3.156596691110e-01 3.156087855261e-01 3.155979330771e-01 3.156196289326e-01 3.156811265967e-01 3.157795165182e-01 3.159129140743e-01 3.160895487044e-01 3.162985329607e-01 3.165496274686e-01 3.168399462711e-01 3.171652409571e-01 3.175349105475e-01 3.179378398967e-01 3.183840355169e-01 3.188683684668e-01 3.193883529422e-01 3.199514686884e-01 3.205471075160e-01 3.211837269837e-01 3.218587648571e-01 3.225673234675e-01 3.233183042810e-01 3.241016317303e-01 3.249238120703e-01 3.257822039802e-01 3.266719702416e-01 3.276028808555e-01 3.285626814782e-01 3.295606969350e-01 3.305925159849e-01 3.316540184301e-01 3.327559954919e-01 3.338854359168e-01 3.350519895460e-01 3.362506343540e-01 3.374779025343e-01 3.387435303016e-01 3.400346354420e-01 3.413633884568e-01 3.427229869398e-01 3.441112871521e-01 3.455401178026e-01 3.469941884216e-01 3.484869962424e-01 3.500110658249e-01 3.515660076620e-01 3.531604233403e-01 3.547803257058e-01 3.564427119002e-01 3.581390244099e-01 3.598671837272e-01 3.616396833112e-01 3.634409935422e-01 3.652870034066e-01 3.671705517889e-01 3.690880494914e-01 3.710537752236e-01 3.730514314140e-01 3.750962364658e-01 3.771834535871e-01 3.793078150115e-01 3.814854757075e-01 3.836963944769e-01 3.859592981989e-01 3.882666180324e-01 3.906111929408e-01 3.930125674076e-01 3.954496769338e-01 3.979367988896e-01 4.004712498571e-01 4.030442239908e-01 4.056718819006e-01 4.083350045301e-01 4.110453953022e-01 4.138008920500e-01 4.165896411552e-01 4.194296217048e-01 4.222978057059e-01 4.252066730900e-01 4.281545873760e-01 4.311274732554e-01 4.341408356013e-01 4.371751753370e-01 4.402368765054e-01 4.433233174818e-01 4.464215178301e-01 4.495453174498e-01 4.526725484701e-01 4.558111022331e-01 4.589588843955e-01 4.620972701721e-01 4.652405296955e-01 4.683701040089e-01 4.714859002225e-01 4.745883115475e-01 4.776575053553e-01 4.807065840569e-01 4.837160327461e-01 4.866846433080e-01 4.896158042294e-01 4.924866804064e-01 4.953081375542e-01 4.980648028394e-01 5.007502269863e-01 5.033676093114e-01 5.058981586448e-01 5.083467850404e-01 5.107040463342e-01 5.129596740047e-01 5.151189611859e-01 5.171645873876e-01 5.190978906414e-01 5.209139274255e-01 5.226014812658e-01 5.241648419684e-01 5.255890404595e-01 5.268767940270e-01 5.280223627804e-01 5.290196591878e-01 5.298685616095e-01 5.305641586749e-01 5.311025997365e-01 5.314833785401e-01 5.317035433731e-01 5.317621851272e-01 5.316558444458e-01 5.313870496985e-01 5.309533699647e-01 5.303571023747e-01 5.295996425316e-01 5.286824080085e-01 5.276091710780e-01 5.263793421361e-01 5.250019233795e-01 5.234772837538e-01 5.218125751548e-01 5.200160619165e-01 5.180903010536e-01 5.160491867818e-01 5.138967015108e-01 5.116451444515e-01 5.093065684675e-01 5.068854138818e-01 5.044037148572e-01 5.018679910486e-01 4.992927436188e-01 4.966988616245e-01 4.940934615684e-01 4.915014186598e-01 4.889341200197e-01 4.864129028367e-01 4.839584644557e-01 4.815808906979e-01 4.793110190361e-01 4.771613310075e-01 4.751514181700e-01 4.733061752471e-01 4.716394489878e-01 4.701754204595e-01 4.689285376664e-01 4.679189690115e-01 4.671664580504e-01 4.666771787829e-01 4.664745818426e-01 4.665661992055e-01 4.669618100167e-01 4.676761591057e-01 4.687073373923e-01 4.700675941832e-01 4.717540530529e-01 4.737657868429e-01 4.761062669133e-01 4.787601250921e-01 4.817287960404e-01 4.849984503704e-01 4.885535836602e-01 4.923896836198e-01 4.964787913960e-01 5.008122363830e-01 5.053681197274e-01 5.101213111682e-01 5.150595014725e-01 5.201485177958e-01 5.253723736081e-01 5.307042882363e-01 5.361145803381e-01 5.415882733899e-01 5.470897603665e-01 5.525992783135e-01 5.580933650912e-01 5.635387290189e-01 5.689204545737e-01 5.742082281863e-01 5.793795770709e-01 5.844143195006e-01 5.892849646136e-01 5.939760633603e-01 5.984632565788e-01 6.027292322549e-01 6.067551435687e-01 6.105226060848e-01 6.140181690598e-01 6.172229470995e-01 6.201269963777e-01 6.227169490505e-01 6.249806057263e-01 6.269100416229e-01 6.284950634579e-01 6.297339425358e-01 6.306184293823e-01 6.311450784052e-01 6.313147303638e-01 6.311237989759e-01 6.305801677356e-01 6.296828180125e-01 6.284381786131e-01 6.268592288988e-01 6.249474362932e-01 6.227215737060e-01 6.201931182219e-01 6.173754373101e-01 6.142924319737e-01 6.109570649231e-01 6.073962530962e-01 6.036338385261e-01 5.996909220174e-01 5.956059279117e-01 5.913990838132e-01 5.871074608088e-01 5.827660309210e-01 5.784039973707e-01 5.740638828244e-01 5.697801485160e-01 5.655903990263e-01 5.615372573141e-01 5.576522930971e-01 5.539821851464e-01 5.505587078431e-01 5.474165512326e-01 5.445934569949e-01 5.421135158552e-01 5.400129560656e-01 5.383100784935e-01 5.370243657568e-01 5.361735916478e-01 5.357632267712e-01 5.358019770356e-01 5.362825433722e-01 5.372011466753e-01 5.385426107708e-01 5.402856176639e-01 5.424098388128e-01 5.448820988774e-01 5.476675530399e-01 5.507299304309e-01 5.540245496127e-01 5.575070687853e-01 5.611265687182e-01 5.648387461320e-01 5.685881611879e-01 5.723251161669e-01 5.760008466145e-01 5.795604486126e-01 5.829602481805e-01 5.861506740211e-01 5.890862896000e-01 5.917295229654e-01 5.940348629688e-01 5.959745845443e-01 5.975156350477e-01 5.986289300178e-01 5.993021314014e-01 5.995098206604e-01 5.992496304655e-01 5.985139481137e-01 5.973052602611e-01 5.956346531015e-01 5.935139206071e-01 5.909696790074e-01 5.880304978506e-01 5.847300490464e-01 5.811179266389e-01 5.772389253691e-01 5.731565181520e-01 5.689326903204e-01 5.646377981344e-01 5.603506539619e-01 5.561472799960e-01 5.521160349901e-01 5.483427368816e-01 5.449109336758e-01 5.419116967220e-01 5.394226324057e-01 5.375252724989e-01 5.362902153657e-01 5.357778772365e-01 5.360423223330e-01 5.371178480314e-01 5.390315995542e-01 5.417991629762e-01 5.454090459918e-01 5.498567012436e-01 5.551049935317e-01 5.611173997594e-01 5.678448431159e-01 5.752284715807e-01 5.832069867632e-01 5.917137769813e-01 6.006802586145e-01 6.100389502754e-01 6.197223511956e-01 6.296699963600e-01 6.398210920426e-01 6.501232872198e-01 6.605253655567e-01 6.709867230531e-01 6.814693935186e-01 6.919393458224e-01 7.023756062381e-01 7.127522119731e-01 7.230541615567e-01 7.332705222979e-01 7.433845218344e-01 7.533924104834e-01 7.632808044512e-01 7.730397631979e-01 7.826641872706e-01 7.921330043323e-01 8.014391576331e-01 8.105608216660e-01 8.194764423542e-01 8.281663720361e-01 8.365955277531e-01 8.447429339462e-01 8.525718369638e-01 8.600484915485e-01 8.671487785914e-01 8.738350982956e-01 8.800891042968e-01 8.858866053409e-01 8.912104631027e-01 8.960659509404e-01 9.004460736657e-01 9.043749531370e-01 9.078821327469e-01 9.110011470367e-01 9.138012703537e-01 9.163403856644e-01 9.187033696485e-01 9.209851244982e-01 9.232795728659e-01 9.257016348235e-01 9.283530734414e-01 9.313382724888e-01 9.347631158849e-01 9.387026789348e-01 9.432371415616e-01 9.484086898992e-01 9.542420570660e-01 9.607366845076e-01 9.678558845426e-01 9.755398757606e-01 9.836977659442e-01 9.922103696905e-01 1.000944112301e+00 1.009735052530e+00 1.018419899838e+00 1.026814976594e+00 1.034745551790e+00 1.042036735994e+00 1.048521015548e+00 1.054055523880e+00 1.058505627687e+00 1.061770750253e+00 1.063771186367e+00 1.064453963195e+00 1.063812559781e+00 1.061852424378e+00 1.058623452904e+00 1.054208881713e+00 1.048708628356e+00 1.042267516992e+00 1.035040865999e+00 1.027205910769e+00 1.018962992778e+00 1.010509390017e+00 1.002060275155e+00 9.938187781604e-01 9.859848867693e-01 9.787531298632e-01 9.722856710553e-01 9.667385495921e-01 9.622305263762e-01 9.588579963183e-01 9.566963118312e-01 9.557743219457e-01 9.561144555026e-01 9.577062098132e-01 9.605118409572e-01 9.644933569038e-01 9.695798769606e-01 9.757105954699e-01 9.828037321233e-01 9.907808943362e-01 9.995692155776e-01 1.009087116676e+00 1.019270466357e+00 1.030047209836e+00 1.041356684236e+00 1.053146337462e+00 1.065349189901e+00 1.077917224279e+00 1.090785847237e+00 1.103887585949e+00 1.117157924304e+00 1.130496559365e+00 1.143821149194e+00 1.157014340587e+00 1.169948127272e+00 1.182508943625e+00 1.194536258763e+00 1.205905319817e+00 1.216484277661e+00 1.226142355002e+00 1.234802110688e+00 1.242385830656e+00 1.248870521988e+00 1.254287251654e+00 1.258686803788e+00 1.262210960178e+00 1.265020300679e+00 1.267325133318e+00 1.269387787843e+00 1.271454974077e+00 1.273811767815e+00 1.276697982968e+00 1.280318690088e+00 1.284849313629e+00 1.290350343033e+00 1.296840108136e+00 1.304241948554e+00 1.312386407669e+00 1.321076610953e+00 1.330025776660e+00 1.338947293438e+00 1.347548829990e+00 1.355525098720e+00 1.362649276585e+00 1.368700658440e+00 1.373529427219e+00 1.377064454372e+00 1.379246292242e+00 1.380113840843e+00 1.379721022619e+00 1.378145678972e+00 1.375515578762e+00 1.371920121811e+00 1.367485566654e+00 1.362314399242e+00 1.356485622266e+00 1.350119478030e+00 1.343273154183e+00 1.336058132425e+00 1.328590335644e+00 1.320967497304e+00 1.313368796018e+00 1.305933607789e+00 1.298837489283e+00 1.292281063392e+00 1.286393561314e+00 1.281354888512e+00 1.277259192342e+00 1.274164439085e+00 1.272127621857e+00 1.271088451709e+00 1.271012499173e+00 1.271810726899e+00 1.273349240111e+00 1.275554852853e+00 1.278276441462e+00 1.281434392277e+00 1.284953980594e+00 1.288735104072e+00 1.292778448478e+00 1.297018936244e+00 1.301457827862e+00 1.306129004331e+00 1.311007909633e+00 1.316185545272e+00 1.321683270007e+00 1.327533926675e+00 1.333817285915e+00 1.340481955552e+00 1.347510273485e+00 1.347762947437e+00 1.342560279620e+00 1.341876394357e+00 1.351449826726e+00 1.367168195097e+00 1.378917258109e+00 1.379748225010e+00 1.371777315318e+00 1.364163948096e+00 1.364712544773e+00 1.372402203822e+00 1.378340037576e+00 1.374079776897e+00 1.359197201517e+00 1.341791640088e+00 1.331549959851e+00 1.330985766239e+00 1.333292189624e+00 1.329182632843e+00 1.315708900859e+00 1.299063041546e+00 1.289230015719e+00 1.290748034420e+00 1.298234296177e+00 1.301395669628e+00 1.294357559096e+00 1.280456600522e+00 1.268804183522e+00 1.265548059798e+00 1.267662951107e+00 1.265495529332e+00 1.251528697921e+00 1.227032844231e+00 1.201056350685e+00 1.182581472010e+00 1.172384823572e+00 1.162588583287e+00 1.144469129396e+00 1.116830177429e+00 1.087516638476e+00 1.066645983635e+00 1.057087428802e+00 1.051470143936e+00 1.039114381654e+00 1.015673630817e+00 9.868582162486e-01 9.633467549381e-01 9.507975874682e-01 9.443946147954e-01 9.339781411267e-01 9.143114503834e-01 8.907426744416e-01 8.754290294141e-01 8.764778942298e-01 8.901287508563e-01 9.049709380145e-01 9.131498368337e-01 9.170273706323e-01 9.261349005548e-01 9.471907554180e-01 9.766135099234e-01 1.003510194513e+00 1.019437864756e+00 1.025196318553e+00 1.029579413565e+00 1.041187026837e+00 1.060109766013e+00 1.077717765501e+00 1.084589841270e+00 1.078506541561e+00 1.065934402598e+00 1.056204419035e+00 1.052909896174e+00 1.050442601727e+00 1.039341430461e+00 1.014930798861e+00 9.814688064036e-01 9.488076599551e-01 9.240594812870e-01 9.055623779915e-01 8.858644739128e-01 8.611126214411e-01 8.375250901187e-01 8.281939056148e-01 8.409625209245e-01 8.684571969118e-01 8.917966929368e-01 8.450687228697e-01 7.689147099524e-01 6.970701846989e-01 6.748537264500e-01 7.256913512978e-01 7.992028994661e-01 8.409132072435e-01 8.330208268363e-01 7.919185136276e-01 7.545223773118e-01 7.530498949792e-01 7.848443040017e-01 8.152961513902e-01 8.148161467718e-01 7.891858109818e-01 7.809976918921e-01 8.242142794043e-01 8.896759513848e-01 9.115629799196e-01 8.519590949770e-01 7.400043143686e-01 6.813621342701e-01 7.581022863809e-01 8.922951577603e-01 9.666429877001e-01 9.334025770836e-01 8.220050153996e-01 7.260831090424e-01 7.355400388223e-01 8.219646413286e-01 8.924789597577e-01 8.993334113103e-01 8.519972207705e-01 7.966259711974e-01 7.844544642381e-01 8.284564040796e-01 8.919767769528e-01 9.250173798001e-01 8.986136243997e-01 8.243808152713e-01 7.627245939541e-01 7.836736027845e-01 8.737364635906e-01 9.486859401961e-01 9.489832040216e-01 8.807272097568e-01 8.130834231482e-01 8.213305436707e-01 8.915284272988e-01 9.466919094955e-01 9.450633689459e-01 9.085136348123e-01 8.911096117132e-01 9.149138659901e-01 9.461293024495e-01 9.470202186302e-01 9.201346055438e-01 8.999433250053e-01 9.083801032089e-01 9.272202084175e-01 9.259151349835e-01 8.993480961099e-01 8.705740125178e-01 8.628265179909e-01 8.738013878593e-01 8.848865336643e-01 8.862610617099e-01 8.819615737739e-01 8.777725344409e-01 8.748784737677e-01 8.765916631896e-01 8.913584627655e-01 9.200913879062e-01 9.468300724032e-01 9.524916240816e-01 9.373052079416e-01 9.257535290353e-01 9.417805013644e-01 9.776132870201e-01 1.001698695169e+00 9.952038746693e-01 9.721472538631e-01 9.652560763753e-01 9.880981301639e-01 1.017820263698e+00 1.023110445264e+00 9.976387124362e-01 9.660376208982e-01 9.606555521007e-01 9.869493028153e-01 1.017750239041e+00 1.022761504029e+00 9.943798708941e-01 9.530298016679e-01 9.331076539238e-01 9.522282923153e-01 9.915451733534e-01 1.014683537485e+00 1.000777182484e+00 9.610792616364e-01 9.313147838005e-01 9.384423778785e-01 9.697226337999e-01 9.890046483053e-01 9.766592514434e-01 9.454665382705e-01 9.241856335458e-01 9.244558195290e-01 9.299397557525e-01 9.227048576572e-01
 7.634947283801e-01 7.614332101651e-01 7.605666431653e-01 7.598934064107e-01 7.581136666880e-01 7.555057367884e-01 7.535083231396e-01 7.526001809761e-01 7.516586517018e-01 7.496623625073e-01 7.471366654932e-01 7.453396303241e-01 7.444796772295e-01 7.434463773769e-01 7.413655219655e-01 7.388594200548e-01 7.372470234606e-01 7.366712395097e-01 7.358062521425e-01 7.337040331625e-01 7.311668699087e-01 7.296365723394e-01 7.291590870341e-01 7.283273336031e-01 7.262276906464e-01 7.236656738174e-01 7.220599121408e-01 7.215045176757e-01 7.206228629382e-01 7.184700352789e-01 7.158846568646e-01 7.143463365420e-01 7.138521823428e-01 7.128917599340e-01 7.106168317634e-01 7.080657239764e-01 7.066969896442e-01 7.063096558538e-01 7.053106392616e-01 7.029556117091e-01 7.004113697548e-01 6.991494058566e-01 6.988549867679e-01 6.978394514493e-01 6.954191873702e-01 6.928892697529e-01 6.916869907581e-01 6.913526730197e-01 6.902165252213e-01 6.877617552454e-01 6.852994837763e-01 6.840948834938e-01 6.836145767055e-01 6.823271666202e-01 6.798623761508e-01 6.775013402064e-01 6.763367244875e-01 6.757329792719e-01 6.742806742073e-01 6.718186926509e-01 6.696115723763e-01 6.685149830252e-01 6.677973874170e-01 6.662272428148e-01 6.638025371692e-01 6.617254114944e-01 6.607006594534e-01 6.599484749629e-01 6.583228105219e-01 6.559385290024e-01 6.539841752588e-01 6.530233016075e-01 6.522329303403e-01 6.505937856163e-01 6.482790845350e-01 6.463892113432e-01 6.454348695988e-01 6.446439973695e-01 6.430355862556e-01 6.407821352472e-01 6.389409703450e-01 6.379737207879e-01 6.371474177372e-01 6.355809206314e-01 6.334128737903e-01 6.315768883640e-01 6.305399391624e-01 6.296914320947e-01 6.281863281502e-01 6.260961379633e-01 6.242696462238e-01 6.231580918004e-01 6.222525512307e-01 6.208116646004e-01 6.188249854874e-01 6.169828098081e-01 6.157581652240e-01 6.148022100696e-01 6.134356078044e-01 6.115537220742e-01 6.097122063445e-01 6.083645758683e-01 6.073108211576e-01 6.060094461723e-01 6.042583309068e-01 6.024162368512e-01 6.009269351040e-01 5.997681708477e-01 5.985145315917e-01 5.968969419657e-01 5.951000214949e-01 5.934918735586e-01 5.921929913264e-01 5.909591594153e-01 5.894798308949e-01 5.877436392744e-01 5.860463042417e-01 5.846198227427e-01 5.833615990225e-01 5.819868927756e-01 5.803566584364e-01 5.786263419847e-01 5.770680158858e-01 5.757447000199e-01 5.744294504811e-01 5.729000240223e-01 5.712078086590e-01 5.695819095018e-01 5.681546663264e-01 5.668325125208e-01 5.654004606601e-01 5.637844952704e-01 5.621365926578e-01 5.606229715712e-01 5.592311078781e-01 5.578283002915e-01 5.563147023457e-01 5.547086087485e-01 5.531336442047e-01 5.516666114049e-01 5.502470844481e-01 5.487833879378e-01 5.472502296706e-01 5.456798528185e-01 5.441479541267e-01 5.426960648968e-01 5.412658851145e-01 5.397848308304e-01 5.382540568492e-01 5.367160534173e-01 5.352201457817e-01 5.337772212787e-01 5.323319236044e-01 5.308339425803e-01 5.293145470115e-01 5.278171804715e-01 5.263460323942e-01 5.248864949135e-01 5.234086679686e-01 5.218999296228e-01 5.203961286845e-01 5.189156029456e-01 5.174366248419e-01 5.159468501894e-01 5.144444338001e-01 5.129322159340e-01 5.114297647122e-01 5.099436742540e-01 5.084449508626e-01 5.069265566883e-01 5.054064836737e-01 5.038918703418e-01 5.023906996465e-01 5.008932399811e-01 4.993702026323e-01 4.978337276454e-01 4.963123892919e-01 4.948086543939e-01 4.933058034727e-01 4.917904939766e-01 4.902562952233e-01 4.887254943217e-01 4.872180565228e-01 4.857145448304e-01 4.841964131159e-01 4.826710756244e-01 4.811449935831e-01 4.796297096728e-01 4.781257682542e-01 4.766108809568e-01 4.750820759407e-01 4.735573423751e-01 4.720388218976e-01 4.705267124302e-01 4.690160775807e-01 4.674932831656e-01 4.659654183020e-01 4.644434713064e-01 4.629245161011e-01 4.614037037606e-01 4.598824969299e-01 4.583570341006e-01 4.568279620315e-01 4.553026472508e-01 4.537752206656e-01 4.522452953604e-01 4.507161576908e-01 4.491845546092e-01 4.476493227480e-01 4.461176345792e-01 4.445835723483e-01 4.430433187053e-01 4.415027477402e-01 4.399620641794e-01 4.384205832647e-01 4.368819458815e-01 4.353353174660e-01 4.337847027215e-01 4.322368086346e-01 4.306887925507e-01 4.291361390432e-01 4.275816044738e-01 4.260209000636e-01 4.244623598910e-01 4.229110542944e-01 4.213499928747e-01 4.197798994432e-01 4.182111300325e-01 4.166440805929e-01 4.150793682001e-01 4.135115747723e-01 4.119278875207e-01 4.103463311095e-01 4.087720614138e-01 4.071925865425e-01 4.056060017272e-01 4.040152229292e-01 4.024196500459e-01 4.008322537056e-01 3.992402242483e-01 3.976330178460e-01 3.960272634921e-01 3.944243643958e-01 3.928173524109e-01 3.912083615720e-01 3.895910920284e-01 3.879692848486e-01 3.863547721355e-01 3.847312413911e-01 3.830989976568e-01 3.814710975721e-01 3.798394587393e-01 3.782055152750e-01 3.765692234566e-01 3.749209671616e-01 3.732773560333e-01 3.716381527270e-01 3.699843169166e-01 3.683290668927e-01 3.666720988589e-01 3.650104998503e-01 3.633539329316e-01 3.616860134894e-01 3.600076624953e-01 3.583376774910e-01 3.566626586607e-01 3.549813214793e-01 3.532978879189e-01 3.516038569877e-01 3.499098040374e-01 3.482168056702e-01 3.465131496897e-01 3.448087700392e-01 3.431039669235e-01 3.413901071993e-01 3.396747027146e-01 3.379543109959e-01 3.362283166795e-01 3.345034783940e-01 3.327696316267e-01 3.310292327306e-01 3.292922647757e-01 3.275456823628e-01 3.257927240298e-01 3.240365382367e-01 3.222719811536e-01 3.205096956558e-01 3.187448864689e-01 3.169690407366e-01 3.151896576486e-01 3.134052389256e-01 3.116161069690e-01 3.098298945635e-01 3.080396142289e-01 3.062426610508e-01 3.044396465577e-01 3.026291619264e-01 3.008169705742e-01 2.990099627756e-01 2.971944172250e-01 2.953713753475e-01 2.935417102538e-01 2.917029837785e-01 2.898657336194e-01 2.880273923805e-01 2.861802491601e-01 2.843289969962e-01 2.824653782512e-01 2.805924592944e-01 2.787230537557e-01 2.768504249515e-01 2.749729507614e-01 2.730869591365e-01 2.711858647305e-01 2.692851111805e-01 2.673863298920e-01 2.654811171230e-01 2.635729563532e-01 2.616532412518e-01 2.597225758722e-01 2.577964833165e-01 2.558681076565e-01 2.539342199100e-01 2.519976535410e-01 2.500447656935e-01 2.480919555764e-01 2.461414681915e-01 2.441819087292e-01 2.422235847540e-01 2.402524933931e-01 2.382756765810e-01 2.363020567257e-01 2.343188787622e-01 2.323361988844e-01 2.303495194363e-01 2.283476891400e-01 2.263504293038e-01 2.243472124290e-01 2.223378077089e-01 2.203290480386e-01 2.183068047409e-01 2.162858717022e-01 2.142638565153e-01 2.122309206137e-01 2.102004214132e-01 2.081620292230e-01 2.061171325754e-01 2.040764570546e-01 2.020248251703e-01 1.999736473357e-01 1.979188913618e-01 1.958554869269e-01 1.937975301902e-01 1.917314373554e-01 1.896599664192e-01 1.875927052788e-01 1.855141410342e-01 1.834374664349e-01 1.813611516388e-01 1.792751309222e-01 1.771951660362e-01 1.751071480569e-01 1.730175566461e-01 1.709328118143e-01 1.688372120544e-01 1.667471664075e-01 1.646558664175e-01 1.625586592803e-01 1.604691851151e-01 1.583724966530e-01 1.562784758655e-01 1.541894812368e-01 1.520918276154e-01 1.500052162137e-01 1.479153334750e-01 1.458251258976e-01 1.437436559802e-01 1.416565065038e-01 1.395798951703e-01 1.375060011489e-01 1.354299076519e-01 1.333677080927e-01 1.313019400118e-01 1.292446546548e-01 1.271992871999e-01 1.251516677158e-01 1.231208609734e-01 1.210920504272e-01 1.190702629195e-01 1.170689972486e-01 1.150676132232e-01 1.130855677899e-01 1.111136827011e-01 1.091493518924e-01 1.072121199892e-01 1.052813404915e-01 1.033729225907e-01 1.014850611287e-01 9.960812313995e-02 9.776334683784e-02 9.593587230877e-02 9.413494937176e-02 9.236620692971e-02 9.061392188944e-02 8.890306626769e-02 8.722079232695e-02 8.557313362949e-02 8.397044237936e-02 8.239546530202e-02 8.087247445434e-02 7.939307324127e-02 7.795747418539e-02 7.658368556751e-02 7.525182284192e-02 7.398495617790e-02 7.277877387234e-02 7.163109692119e-02 7.056170554821e-02 6.955190791522e-02 6.862295268106e-02 6.777070223296e-02 6.699275597898e-02 6.630984426761e-02 6.570218986128e-02 6.518952146133e-02 6.476771039629e-02 6.443185871706e-02 6.420172938413e-02 6.405567597982e-02 6.401216542703e-02 6.406370004700e-02 6.420466811579e-02 6.445208646572e-02 6.478203959968e-02 6.521105038158e-02 6.572872580095e-02 6.632874758243e-02 6.702461460180e-02 6.779191783982e-02 6.864516486530e-02 6.957480733888e-02 7.056964804277e-02 7.164593596765e-02 7.277574739401e-02 7.397381563969e-02 7.523380436804e-02 7.654089078404e-02 7.791309256029e-02 7.932151333271e-02 8.078188761359e-02 8.228931508475e-02 8.382720411309e-02 8.541629091759e-02 8.702718901918e-02 8.867645390238e-02 9.036015899633e-02 9.206156806136e-02 9.380175072766e-02 9.555347719600e-02 9.733223211645e-02 9.913791438852e-02 1.009474682432e-01 1.027884749962e-01 1.046346413105e-01 1.064954905608e-01 1.083784927135e-01 1.102571194817e-01 1.121597436190e-01 1.140637527842e-01 1.159731446561e-01 1.179015193445e-01 1.198167740414e-01 1.217522231400e-01 1.236842448123e-01 1.256151796137e-01 1.275629552105e-01 1.294906023413e-01 1.314349442424e-01 1.333743645667e-01 1.353034068407e-01 1.372503729907e-01 1.391714105640e-01 1.411068591980e-01 1.430340087787e-01 1.449454005047e-01 1.468756973706e-01 1.487730470245e-01 1.506833451715e-01 1.525842065340e-01 1.544625469893e-01 1.563603954107e-01 1.582215237240e-01 1.600952238739e-01 1.619567581909e-01 1.637908454758e-01 1.656470558001e-01 1.674596393475e-01 1.692830119079e-01 1.710946346360e-01 1.728745355496e-01 1.746770192673e-01 1.764304062767e-01 1.781968087879e-01 1.799484671040e-01 1.816650368346e-01 1.834059721126e-01 1.850926695766e-01 1.867921473632e-01 1.884741511164e-01 1.901198689815e-01 1.917887420962e-01 1.934026650070e-01 1.950267400153e-01 1.966329238563e-01 1.982019485697e-01 1.997917772980e-01 2.013253477202e-01 2.028690851046e-01 2.043912009037e-01 2.058767604446e-01 2.073813720993e-01 2.088282527040e-01 2.102850075556e-01 2.117190302873e-01 2.131154371676e-01 2.145284384604e-01 2.158857302960e-01 2.172492209113e-01 2.185906672215e-01 2.198942505787e-01 2.212099355720e-01 2.224745612464e-01 2.237396126060e-01 2.249848924520e-01 2.261907498408e-01 2.274085807619e-01 2.285750476847e-01 2.297382535070e-01 2.308856004234e-01 2.319906816935e-01 2.331055663148e-01 2.341720594973e-01 2.352337082318e-01 2.362787843022e-01 2.372813918637e-01 2.382939711612e-01 2.392601837744e-01 2.402151094295e-01 2.411593784519e-01 2.420569785498e-01 2.429657297952e-01 2.438308032323e-01 2.446812334471e-01 2.455246847526e-01 2.463192709734e-01 2.471264313186e-01 2.478896963981e-01 2.486362185476e-01 2.493795177248e-01 2.500724594580e-01 2.507773333086e-01 2.514422552490e-01 2.520890532043e-01 2.527344294374e-01 2.533301476523e-01 2.539377194004e-01 2.545065396191e-01 2.550570245070e-01 2.556063190266e-01 2.561103664058e-01 2.566243121745e-01 2.571023029994e-01 2.575630282744e-01 2.580234568223e-01 2.584412429766e-01 2.588673070848e-01 2.592622430948e-01 2.596385086718e-01 2.600176029308e-01 2.603537044373e-01 2.607004946828e-01 2.610199175762e-01 2.613203967827e-01 2.616264430596e-01 2.618932619873e-01 2.621682339932e-01 2.624221947681e-01 2.626557441561e-01 2.628984550496e-01 2.631040090662e-01 2.633191007895e-01 2.635175939706e-01 2.636958656367e-01 2.638868256037e-01 2.640428217554e-01 2.642102538239e-01 2.643651083502e-01 2.645007423978e-01 2.646514050083e-01 2.647711488179e-01 2.649036826508e-01 2.650270515066e-01 2.651346286397e-01 2.652587983308e-01 2.653573056047e-01 2.654680109716e-01 2.655747018908e-01 2.656666922583e-01 2.657790156125e-01 2.658708018828e-01 2.659752317664e-01 2.660787943400e-01 2.661728301215e-01 2.662893089355e-01 2.663867957793e-01 2.665005509211e-01 2.666175248603e-01 2.667266183334e-01 2.668607799084e-01 2.669813475502e-01 2.671183419503e-01 2.672642677524e-01 2.674044834578e-01 2.675714246197e-01 2.677295516683e-01 2.679057434839e-01 2.680945376883e-01 2.682784702749e-01 2.684925813000e-01 2.687006038084e-01 2.689289499480e-01 2.691723561277e-01 2.694152040386e-01 2.696886341672e-01 2.699610999234e-01 2.702518874389e-01 2.705624180579e-01 2.708735857102e-01 2.712158524088e-01 2.715607125395e-01 2.719258518998e-01 2.723111880239e-01 2.726996891171e-01 2.731195482960e-01 2.735439358179e-01 2.739887455260e-01 2.744547976889e-01 2.749256639134e-01 2.754276560786e-01 2.759354638528e-01 2.764634358994e-01 2.770137067608e-01 2.775684791988e-01 2.781537965790e-01 2.787451598550e-01 2.793565371298e-01 2.799885896064e-01 2.806260394409e-01 2.812924835296e-01 2.819635218306e-01 2.826539440937e-01 2.833651540121e-01 2.840794356155e-01 2.848208070900e-01 2.855672924222e-01 2.863295350316e-01 2.871108115860e-01 2.878935024776e-01 2.887013671650e-01 2.895115747177e-01 2.903353798692e-01 2.911761695248e-01 2.920158499206e-01 2.928777233396e-01 2.937398592767e-01 2.946128372535e-01 2.954992295680e-01 2.963821531994e-01 2.972832429983e-01 2.981817436650e-01 2.990874945905e-01 3.000029486766e-01 3.009129073966e-01 3.018372654758e-01 3.027555874672e-01 3.036780493137e-01 3.046064142672e-01 3.055246789091e-01 3.064547232541e-01 3.073742361506e-01 3.082939276567e-01 3.092163164240e-01 3.101252597575e-01 3.110419405108e-01 3.119436393762e-01 3.128430080192e-01 3.137403583426e-01 3.146192284165e-01 3.155033249141e-01 3.163689908979e-01 3.172276517218e-01 3.180809825705e-01 3.189125344086e-01 3.197452955308e-01 3.205565327409e-01 3.213555499206e-01 3.221480330780e-01 3.229141153933e-01 3.236774854652e-01 3.244145503048e-01 3.251383022804e-01 3.258512266701e-01 3.265332773422e-01 3.272102321709e-01 3.278605453761e-01 3.284912972723e-01 3.291095572667e-01 3.296939517414e-01 3.302699774841e-01 3.308173229944e-01 3.313412657072e-01 3.318510328161e-01 3.323247668669e-01 3.327872402945e-01 3.332191139277e-01 3.336247154400e-01 3.340159561528e-01 3.343685189355e-01 3.347079305375e-01 3.350161486032e-01 3.352956477760e-01 3.355592033300e-01 3.357827171808e-01 3.359923517766e-01 3.361698908719e-01 3.363172378852e-01 3.364496198844e-01 3.365412605020e-01 3.366162821580e-01 3.366632548994e-01 3.366769599436e-01 3.366744990897e-01 3.366337137363e-01 3.365755816473e-01 3.364901467215e-01 3.363728355066e-01 3.362417026024e-01 3.360717855612e-01 3.358862400626e-01 3.356754998912e-01 3.354327695902e-01 3.351774852140e-01 3.348875223875e-01 3.345822110402e-01 3.342539173403e-01 3.338980053428e-01 3.335315605720e-01 3.331339946273e-01 3.327219784603e-01 3.322928278581e-01 3.318368792052e-01 3.313730115669e-01 3.308847380444e-01 3.303851037306e-01 3.298715642321e-01 3.293363589313e-01 3.287999205721e-01 3.282413133478e-01 3.276743945297e-01 3.271009812680e-01 3.265110224923e-01 3.259210509826e-01 3.253186357048e-01 3.247134962766e-01 3.241064679399e-01 3.234898937842e-01 3.228788077046e-01 3.222619463141e-01 3.216466319918e-01 3.210355040416e-01 3.204243063144e-01 3.198214177823e-01 3.192221788162e-01 3.186311057057e-01 3.180497461698e-01 3.174764606997e-01 3.169184203841e-01 3.163704094363e-01 3.158372635891e-01 3.153205742764e-01 3.148185992701e-01 3.143386147337e-01 3.138757127612e-01 3.134351674003e-01 3.130174498420e-01 3.126232362511e-01 3.122549522826e-01 3.119111221560e-01 3.115972741450e-01 3.113085242363e-01 3.110510265021e-01 3.108241704163e-01 3.106286624350e-01 3.104668097011e-01 3.103372589397e-01 3.102432150081e-01 3.101857990644e-01 3.101611532630e-01 3.101767276921e-01 3.102257642274e-01 3.103156706637e-01 3.104429114401e-01 3.106069937760e-01 3.108141867904e-01 3.110565276798e-01 3.113419229853e-01 3.116663124981e-01 3.120276687801e-01 3.124342480301e-01 3.128748837902e-01 3.133587227961e-01 3.138825967066e-01 3.144420987396e-01 3.150457956212e-01 3.156845517805e-01 3.163648024020e-01 3.170832306849e-01 3.178365011231e-01 3.186316346676e-01 3.194579171319e-01 3.203247305311e-01 3.212276241524e-01 3.221623508417e-01 3.231380469801e-01 3.241431259278e-01 3.251854748683e-01 3.262605659470e-01 3.273657088469e-01 3.285088798339e-01 3.296771682564e-01 3.308820299694e-01 3.321168571882e-01 3.333789444800e-01 3.346781792348e-01 3.360023974117e-01 3.373592370761e-01 3.387454263571e-01 3.401574776283e-01 3.416041064077e-01 3.430731666958e-01 3.445761198574e-01 3.461065480966e-01 3.476630739924e-01 3.492562052122e-01 3.508713910576e-01 3.525218387197e-01 3.541999641182e-01 3.559048704856e-01 3.576467265234e-01 3.594096689552e-01 3.612118085933e-01 3.630437206958e-01 3.649033238828e-01 3.668034449701e-01 3.687289491902e-01 3.706939794775e-01 3.726920894473e-01 3.747182411516e-01 3.767901490160e-01 3.788861666820e-01 3.810251538085e-01 3.832005133746e-01 3.854071064238e-01 3.876584972141e-01 3.899398210103e-01 3.922623425996e-01 3.946229095084e-01 3.970131308556e-01 3.994499901803e-01 4.019145789009e-01 4.044186303526e-01 4.069606898421e-01 4.095292464397e-01 4.121418549185e-01 4.147786272426e-01 4.174490255139e-01 4.201522446357e-01 4.228754957442e-01 4.256331673748e-01 4.284075671760e-01 4.312062294786e-01 4.340281398512e-01 4.368579379175e-01 4.397114105158e-01 4.425699610580e-01 4.454361016088e-01 4.483099133129e-01 4.511762195645e-01 4.540476490384e-01 4.569064920079e-01 4.597532545344e-01 4.625901148172e-01 4.653973964094e-01 4.681881968721e-01 4.709465729874e-01 4.736670699451e-01 4.763540719656e-01 4.789874312439e-01 4.815783522915e-01 4.841096528445e-01 4.865794056829e-01 4.889885650417e-01 4.913197380956e-01 4.935775741533e-01 4.957539145877e-01 4.978378747188e-01 4.998346603477e-01 5.017264218398e-01 5.035174464645e-01 5.051992437936e-01 5.067641902972e-01 5.082150874271e-01 5.095390684071e-01 5.107359027281e-01 5.118014661986e-01 5.127296578594e-01 5.135200616182e-01 5.141632870349e-01 5.146608847911e-01 5.150104940169e-01 5.152068448139e-01 5.152497116733e-01 5.151381564037e-01 5.148700496617e-01 5.144445652688e-01 5.138631625976e-01 5.131246597453e-01 5.122313471699e-01 5.111831611036e-01 5.099836464586e-01 5.086354680076e-01 5.071428223293e-01 5.055105975938e-01 5.037448801888e-01 5.018476068503e-01 4.998303116675e-01 4.976960077714e-01 4.954548537464e-01 4.931189653447e-01 4.906940813046e-01 4.881952313806e-01 4.856312975854e-01 4.830166814167e-01 4.803662042251e-01 4.776891996154e-01 4.750097359998e-01 4.723360961735e-01 4.696862835121e-01 4.670839760296e-01 4.645388005073e-01 4.620762275253e-01 4.597121975837e-01 4.574660703093e-01 4.553611296717e-01 4.534089523732e-01 4.516385962099e-01 4.500616491173e-01 4.486974099654e-01 4.475693202876e-01 4.466866528197e-01 4.460712276157e-01 4.457323980716e-01 4.456869961616e-01 4.459459479500e-01 4.465114980880e-01 4.473993699884e-01 4.486076254395e-01 4.501405858646e-01 4.520019375975e-01 4.541817734461e-01 4.566833334601e-01 4.594945234772e-01 4.626058433041e-01 4.660123076076e-01 4.696879484404e-01 4.736302497759e-01 4.778138592414e-01 4.822187484999e-01 4.868341032474e-01 4.916275357494e-01 4.965834824958e-01 5.016786130697e-01 5.068812630966e-01 5.121798889649e-01 5.175390423941e-01 5.229374415796e-01 5.283527697804e-01 5.337535337761e-01 5.391245088340e-01 5.444331347863e-01 5.496603026421e-01 5.547844476134e-01 5.597762339673e-01 5.646218554084e-01 5.692967102147e-01 5.737788730045e-01 5.780544134866e-01 5.820995150763e-01 5.859013852733e-01 5.894427212592e-01 5.927083613501e-01 5.956855482086e-01 5.983623906988e-01 6.007266523235e-01 6.027689507623e-01 6.044829746962e-01 6.058605109049e-01 6.068962112774e-01 6.075873988755e-01 6.079297463662e-01 6.079280814136e-01 6.075797687316e-01 6.068884491439e-01 6.058612310290e-01 6.045010666802e-01 6.028206873357e-01 6.008288898145e-01 5.985365378230e-01 5.959632412920e-01 5.931181180351e-01 5.900263328184e-01 5.867066231608e-01 5.831784158953e-01 5.794725131732e-01 5.756068454565e-01 5.716165927761e-01 5.675292538329e-01 5.633741439863e-01 5.591917918761e-01 5.550085180155e-01 5.508631062023e-01 5.467970486555e-01 5.428375187460e-01 5.390304848367e-01 5.354075436949e-01 5.320074245238e-01 5.288651299034e-01 5.260108478595e-01 5.234818371694e-01 5.213013057880e-01 5.194950199843e-01 5.180857312871e-01 5.170864674631e-01 5.165145447920e-01 5.163720940899e-01 5.166609679981e-01 5.173779643029e-01 5.185129219021e-01 5.200505258241e-01 5.219677882181e-01 5.242419515377e-01 5.268394759026e-01 5.297246533620e-01 5.328611707621e-01 5.362043934253e-01 5.397096883533e-01 5.433321944763e-01 5.470215356256e-01 5.507276838140e-01 5.544008955045e-01 5.579958108779e-01 5.614576260751e-01 5.647416263202e-01 5.678048020354e-01 5.705993411442e-01 5.730894619006e-01 5.752350380706e-01 5.770024326144e-01 5.783650012902e-01 5.792918838676e-01 5.797673080006e-01 5.797732804388e-01 5.792976264885e-01 5.783422335383e-01 5.768989390406e-01 5.749830822052e-01 5.726053150297e-01 5.697854599683e-01 5.665527576625e-01 5.629395305023e-01 5.589894213828e-01 5.547517212812e-01 5.502780404666e-01 5.456356225643e-01 5.408890598453e-01 5.361160241741e-01 5.313953663027e-01 5.268100028825e-01 5.224506699517e-01 5.184003286849e-01 5.147525638050e-01 5.115916815437e-01 5.089992443391e-01 5.070560520020e-01 5.058258109134e-01 5.053697269171e-01 5.057339443521e-01 5.069479852928e-01 5.090368907784e-01 5.119957799899e-01 5.158195285060e-01 5.204833413686e-01 5.259452465424e-01 5.321647924506e-01 5.390784183214e-01 5.466267704802e-01 5.547411230337e-01 5.633484827884e-01 5.723802629955e-01 5.817636684816e-01 5.914325666677e-01 6.013229754573e-01 6.113764422971e-01 6.215400100275e-01 6.317673822462e-01 6.420187972500e-01 6.522565234274e-01 6.624546427167e-01 6.725908772142e-01 6.826410440947e-01 6.925997192359e-01 7.024517417603e-01 7.121890223163e-01 7.218112569217e-01 7.313059467279e-01 7.406735077042e-01 7.499045005663e-01 7.589894664130e-01 7.679230731937e-01 7.766842639334e-01 7.852624103978e-01 7.936369960734e-01 8.017826093460e-01 8.096803745379e-01 8.172968255624e-01 8.246127878388e-01 8.315952171477e-01 8.382191831287e-01 8.444700867223e-01 8.503209687740e-01 8.557710101247e-01 8.608134409678e-01 8.654508613000e-01 8.697114903731e-01 8.736131781247e-01 8.772042627552e-01 8.805389525894e-01 8.836743365623e-01 8.866979683159e-01 8.896890876409e-01 8.927401014884e-01 8.959551625431e-01 8.994249092837e-01 9.032500189217e-01 9.075142254015e-01 9.122932296704e-01 9.176474413787e-01 9.236078129290e-01 9.301955051822e-01 9.373915908221e-01 9.451571950352e-01 9.534251666456e-01 9.620954688552e-01 9.710540154894e-01 9.801560067275e-01 9.892444754594e-01 9.981534504703e-01 1.006704612905e+00 1.014723694591e+00 1.022038778375e+00 1.028491587170e+00 1.033935268695e+00 1.038243424458e+00 1.041318776282e+00 1.043082919750e+00 1.043493991707e+00 1.042539197851e+00 1.040232138664e+00 1.036635475386e+00 1.031821223161e+00 1.025906252444e+00 1.019036655921e+00 1.011369244285e+00 1.003098183428e+00 9.944209721119e-01 9.855485986075e-01 9.766990260534e-01 9.680806573931e-01 9.599039484663e-01 9.523535486899e-01 9.456013372161e-01 9.397995165231e-01 9.350562982763e-01 9.314705699755e-01 9.290925851126e-01 9.279518669555e-01 9.280529605003e-01 9.293625522368e-01 9.318416401231e-01 9.354261974011e-01 9.400398868403e-01 9.456091537965e-01 9.520412937235e-01 9.592631595195e-01 9.671885594817e-01 9.757448057562e-01 9.848662520456e-01 9.944888710841e-01 1.004565686971e+00 1.015044217999e+00 1.025884877937e+00 1.037052467051e+00 1.048496772269e+00 1.060185981223e+00 1.072061839691e+00 1.084068022750e+00 1.096143278453e+00 1.108191839480e+00 1.120136957678e+00 1.131862125879e+00 1.143255704362e+00 1.154213658585e+00 1.164595805781e+00 1.174314090338e+00 1.183271531364e+00 1.191386125004e+00 1.198641230628e+00 1.205018703694e+00 1.210568498791e+00 1.215385469225e+00 1.219586853994e+00 1.223369730501e+00 1.226926655068e+00 1.230491954068e+00 1.234313480755e+00 1.238598256134e+00 1.243565742160e+00 1.249351364444e+00 1.256044198173e+00 1.263677592034e+00 1.272167690473e+00 1.281400612220e+00 1.291168569237e+00 1.301212297284e+00 1.311271391934e+00 1.321030660544e+00 1.330217604535e+00 1.338578077946e+00 1.345884881254e+00 1.352003131518e+00 1.356812617977e+00 1.360280843992e+00 1.362435597526e+00 1.363313198731e+00 1.363033543532e+00 1.361699378366e+00 1.359434035219e+00 1.356373816430e+00 1.352603085052e+00 1.348237457506e+00 1.343341890417e+00 1.337976619441e+00 1.332221858591e+00 1.326107867625e+00 1.319732493466e+00 1.313176888260e+00 1.306534157517e+00 1.299963707342e+00 1.293575560755e+00 1.287534821974e+00 1.281992232166e+00 1.277046765453e+00 1.272838280446e+00 1.269412050369e+00 1.266807480742e+00 1.265051523426e+00 1.264086850802e+00 1.263909098322e+00 1.264456545448e+00 1.265674530086e+00 1.267561815731e+00 1.270055355655e+00 1.273178619830e+00 1.276926585194e+00 1.281288591362e+00 1.286316113577e+00 1.291968262673e+00 1.298272957316e+00 1.305216418356e+00 1.312734083803e+00 1.320830056335e+00 1.329394863086e+00 1.338335498486e+00 1.347547033811e+00 1.356797377179e+00 1.365893911564e+00 1.367204630495e+00 1.362532034295e+00 1.361808790718e+00 1.370770286311e+00 1.385371035329e+00 1.395554344450e+00 1.394333113573e+00 1.383753003624e+00 1.373029223113e+00 1.370220857733e+00 1.374685644812e+00 1.377829876374e+00 1.371313200576e+00 1.354708195135e+00 1.336165412278e+00 1.325512794129e+00 1.325388823875e+00 1.329015888022e+00 1.327063986826e+00 1.316476936061e+00 1.303270923015e+00 1.297143757807e+00 1.302275039239e+00 1.313001731493e+00 1.318949247125e+00 1.314264822792e+00 1.302262301896e+00 1.291970171667e+00 1.289516889607e+00 1.292008991476e+00 1.290033466038e+00 1.276307571038e+00 1.252244398951e+00 1.226933535869e+00 1.209369440008e+00 1.200369461639e+00 1.192082745540e+00 1.175723546979e+00 1.149887737320e+00 1.122067718418e+00 1.102036438061e+00 1.092546525243e+00 1.086390278137e+00 1.073054513502e+00 1.048170782537e+00 1.017306082701e+00 9.911558219082e-01 9.757750101741e-01 9.669694707493e-01 9.549524707251e-01 9.344339749813e-01 9.104383106491e-01 8.947981426403e-01 8.955110020737e-01 9.089197367253e-01 9.236484346173e-01 9.316246041205e-01 9.348846008626e-01 9.428416235527e-01 9.625335524696e-01 9.909629350623e-01 1.017641431584e+00 1.034110270662e+00 1.040881074148e+00 1.046437812416e+00 1.059251969183e+00 1.079473046820e+00 1.098544073768e+00 1.106902149313e+00 1.101945649107e+00 1.089740458885e+00 1.079500944808e+00 1.075132091144e+00 1.071503887084e+00 1.059323966669e+00 1.033571975353e+00 9.978698039441e-01 9.616920006992e-01 9.324782903325e-01 9.094820200302e-01 8.860557667170e-01 8.584951367639e-01 8.325653140529e-01 8.207684755702e-01 8.307469957223e-01 8.554162324738e-01 8.763409400431e-01 8.732842842050e-01 7.772646765287e-01 7.247928186819e-01 6.916565881466e-01 7.157917990212e-01 7.741078768962e-01 8.209567378936e-01 8.304620405406e-01 8.044630920537e-01 7.672286993060e-01 7.518727344975e-01 7.727082495971e-01 8.077007447967e-01 8.218166177580e-01 8.041045637965e-01 7.830041626475e-01 8.008000761174e-01 8.551501747556e-01 8.917678845982e-01 8.625359081981e-01 7.724017949464e-01 6.954319568520e-01 7.223442918655e-01 8.302998964065e-01 9.167477768323e-01 9.198216916829e-01 8.458487095147e-01 7.580105293772e-01 7.339939656064e-01 7.844613904657e-01 8.485300975829e-01 8.747143055975e-01 8.530408951704e-01 8.069616252113e-01 7.777449496648e-01 7.968866095482e-01 8.541081503724e-01 9.032116899848e-01 9.008141178209e-01 8.388663939935e-01 7.622675003333e-01 7.508235204093e-01 8.265420821566e-01 9.155242761454e-01 9.432037006808e-01 8.954997493642e-01 8.234074373499e-01 8.045266806408e-01 8.555257142915e-01 9.156806387339e-01 9.337864420633e-01 9.131525656461e-01 8.928923840147e-01 8.987157139020e-01 9.150166682734e-01 9.148896274091e-01 8.981158106915e-01 8.882324686008e-01 8.977672778247e-01 9.091220916459e-01 8.986621154017e-01 8.672240959097e-01 8.405939659945e-01 8.404372467307e-01 8.592467211770e-01 8.738066944240e-01 8.731542703902e-01 8.639890181847e-01 8.571007227205e-01 8.571123926899e-01 8.660876897819e-01 8.876094610066e-01 9.185571479445e-01 9.429927170174e-01 9.445385243552e-01 9.261590504911e-01 9.141989149564e-01 9.329398582772e-01 9.725735134996e-01 9.982752571693e-01 9.887104974498e-01 9.581393950047e-01 9.440415832570e-01 9.659135019014e-01 1.000534106671e+00 1.010411877558e+00 9.837828805223e-01 9.459084313574e-01 9.369944625438e-01 9.690056572988e-01 1.010793644222e+00 1.022841361168e+00 9.925964967255e-01 9.446416471362e-01 9.247031960522e-01 9.559377281314e-01 1.009958078763e+00 1.037331318551e+00 1.012987286194e+00 9.556243049709e-01 9.169342180363e-01 9.335605448984e-01 9.818995788024e-01 1.008093997946e+00 9.854780903317e-01 9.343681349998e-01 9.020259717175e-01 9.125457066541e-01 9.403658297133e-01 9.485750586370e-01
 7.385310548558e-01 7.364994612106e-01 7.356187043417e-01 7.349269873987e-01 7.331700351434e-01 7.306136139457e-01 7.286454678469e-01 7.277306889919e-01 7.267773824817e-01 7.247979968269e-01 7.223153222560e-01 7.205533255342e-01 7.196966427790e-01 7.186564262943e-01 7.165945853698e-01 7.141305465315e-01 7.125430885585e-01 7.119656411433e-01 7.111045881043e-01 7.090331644664e-01 7.065349505703e-01 7.050196442489e-01 7.045377617098e-01 7.037122253303e-01 7.016465918234e-01 6.991276091893e-01 6.975372401714e-01 6.969696149330e-01 6.960866299194e-01 6.939683500782e-01 6.914284639075e-01 6.899038174022e-01 6.893944564402e-01 6.884320826033e-01 6.861912020762e-01 6.836841869271e-01 6.823314016480e-01 6.819317522377e-01 6.809311858935e-01 6.786133066538e-01 6.761164817718e-01 6.748686080574e-01 6.745593106626e-01 6.735473170518e-01 6.711707316566e-01 6.686901096472e-01 6.674974438683e-01 6.671479114234e-01 6.660197290680e-01 6.636126494881e-01 6.611991042984e-01 6.600028209556e-01 6.595049486215e-01 6.582263636107e-01 6.558113025117e-01 6.534965213957e-01 6.523352221376e-01 6.517158612661e-01 6.502763031267e-01 6.478615005682e-01 6.456946135088e-01 6.446012100703e-01 6.438707741109e-01 6.423148412278e-01 6.399354724595e-01 6.378930914122e-01 6.368685772233e-01 6.361070611972e-01 6.345007687988e-01 6.321577050213e-01 6.302320234771e-01 6.292716782496e-01 6.284790139024e-01 6.268595155487e-01 6.245834740608e-01 6.227189913739e-01 6.217648921649e-01 6.209738386802e-01 6.193890038735e-01 6.171705248894e-01 6.153503951547e-01 6.143856230795e-01 6.135640007491e-01 6.120194245354e-01 6.098836750399e-01 6.080677581124e-01 6.070346961731e-01 6.061920910420e-01 6.047098655702e-01 6.026481741846e-01 6.008399459528e-01 5.997358635380e-01 5.988398587543e-01 5.974186618943e-01 5.954569319794e-01 5.936339918339e-01 5.924193207432e-01 5.914737451678e-01 5.901254315982e-01 5.882648206505e-01 5.864423436922e-01 5.851082505642e-01 5.840669797037e-01 5.827809348188e-01 5.810487915165e-01 5.792263330184e-01 5.777529693142e-01 5.766072223038e-01 5.753674685735e-01 5.737660650947e-01 5.719865507295e-01 5.703989231562e-01 5.691140788243e-01 5.678910492152e-01 5.664254731840e-01 5.647077806477e-01 5.630296865406e-01 5.616166235524e-01 5.603697682947e-01 5.590077881321e-01 5.573942907179e-01 5.556820836521e-01 5.541371984920e-01 5.528248272904e-01 5.515219938541e-01 5.500076172759e-01 5.483306485647e-01 5.467173850018e-01 5.453027161597e-01 5.439921401665e-01 5.425750290650e-01 5.409723153351e-01 5.393361529523e-01 5.378345359607e-01 5.364554850854e-01 5.350660836093e-01 5.335639736581e-01 5.319700959571e-01 5.304072747783e-01 5.289516334162e-01 5.275461821939e-01 5.260950428378e-01 5.245732492185e-01 5.230139225140e-01 5.214927934375e-01 5.200525153014e-01 5.186360955937e-01 5.171671594379e-01 5.156462613441e-01 5.141183842545e-01 5.126328307846e-01 5.112018539754e-01 5.097684121572e-01 5.082811785173e-01 5.067703389302e-01 5.052810476104e-01 5.038204482115e-01 5.023722701785e-01 5.009048349338e-01 4.994051868472e-01 4.979080653727e-01 4.964345755592e-01 4.949661637042e-01 4.934865560548e-01 4.919927255249e-01 4.904869297770e-01 4.889912691558e-01 4.875129820328e-01 4.860235611298e-01 4.845133521323e-01 4.829998371460e-01 4.814916768642e-01 4.799968225970e-01 4.785071168856e-01 4.769933443432e-01 4.754617445292e-01 4.739461756285e-01 4.724481346381e-01 4.709517277055e-01 4.694436162734e-01 4.679150475656e-01 4.663886738596e-01 4.648860477967e-01 4.633891488044e-01 4.618771793920e-01 4.603560532328e-01 4.588340869710e-01 4.573232396580e-01 4.558235284665e-01 4.543149008271e-01 4.527907252329e-01 4.512681235212e-01 4.497531250395e-01 4.482446080759e-01 4.467384749428e-01 4.452197267432e-01 4.436936609671e-01 4.421749776270e-01 4.406586910285e-01 4.391413074495e-01 4.376216198088e-01 4.360980563881e-01 4.345712258144e-01 4.330477401109e-01 4.315227464187e-01 4.299935198393e-01 4.284658009638e-01 4.269342875745e-01 4.254008415940e-01 4.238698754193e-01 4.223361671421e-01 4.207961217529e-01 4.192560580186e-01 4.177149109457e-01 4.161742326095e-01 4.146342154075e-01 4.130877039521e-01 4.115349357483e-01 4.099868393775e-01 4.084379882633e-01 4.068843751736e-01 4.053276245615e-01 4.037653292013e-01 4.022053648845e-01 4.006509829901e-01 3.990892433727e-01 3.975167250448e-01 3.959455383227e-01 3.943752921664e-01 3.928072385184e-01 3.912371699512e-01 3.896507781148e-01 3.880650904612e-01 3.864879767807e-01 3.849046582627e-01 3.833136026874e-01 3.817194918456e-01 3.801201571423e-01 3.785275323052e-01 3.769319109770e-01 3.753206553656e-01 3.737093536657e-01 3.721015001913e-01 3.704889862989e-01 3.688758851939e-01 3.672528135277e-01 3.656256272051e-01 3.640049564407e-01 3.623769263078e-01 3.607382458894e-01 3.591043262073e-01 3.574666426177e-01 3.558264387754e-01 3.541839326842e-01 3.525290565531e-01 3.508778830944e-01 3.492325817917e-01 3.475721612493e-01 3.459092305852e-01 3.442458273423e-01 3.425769581344e-01 3.409126960218e-01 3.392379733845e-01 3.375520886896e-01 3.358733330436e-01 3.341914840717e-01 3.325018687179e-01 3.308108013816e-01 3.291087826561e-01 3.274065130738e-01 3.257051955498e-01 3.239940094901e-01 3.222807971868e-01 3.205679188855e-01 3.188454905430e-01 3.171219889310e-01 3.153932761370e-01 3.136580085438e-01 3.119246960270e-01 3.101832878053e-01 3.084341944579e-01 3.066886760391e-01 3.049335602005e-01 3.031712075991e-01 3.014064373303e-01 2.996345616673e-01 2.978620144607e-01 2.960903406519e-01 2.943045189234e-01 2.925161492751e-01 2.907239116925e-01 2.889254394039e-01 2.871309235519e-01 2.853327210590e-01 2.835265425145e-01 2.817153683139e-01 2.798968563433e-01 2.780767222260e-01 2.762602515632e-01 2.744371145163e-01 2.726064488058e-01 2.707691927296e-01 2.689225066675e-01 2.670775786516e-01 2.652312094877e-01 2.633768367152e-01 2.615183689330e-01 2.596488737710e-01 2.577683118485e-01 2.558918343396e-01 2.540132137869e-01 2.521280856843e-01 2.502373115193e-01 2.483309714834e-01 2.464230662166e-01 2.445185796652e-01 2.426088580022e-01 2.406950535680e-01 2.387713851467e-01 2.368361323002e-01 2.349056757013e-01 2.329729285343e-01 2.310361388948e-01 2.290960096761e-01 2.271402751691e-01 2.251852804980e-01 2.232322981970e-01 2.212708367365e-01 2.193113863839e-01 2.173400597148e-01 2.153615473497e-01 2.133881448620e-01 2.114063843951e-01 2.094237399542e-01 2.074384846481e-01 2.054393820224e-01 2.034444107690e-01 2.014445677299e-01 1.994386081516e-01 1.974352066013e-01 1.954181586984e-01 1.934023333676e-01 1.913878993030e-01 1.893612024788e-01 1.873395321500e-01 1.853096813542e-01 1.832744249628e-01 1.812449258384e-01 1.792052759941e-01 1.771655701944e-01 1.751261047811e-01 1.730765598216e-01 1.710338727193e-01 1.689846398762e-01 1.669314012696e-01 1.648834906104e-01 1.628254287065e-01 1.607706171728e-01 1.587177197035e-01 1.566559270128e-01 1.546025968118e-01 1.525425205511e-01 1.504825757486e-01 1.484291241879e-01 1.463666554956e-01 1.443116696250e-01 1.422583867100e-01 1.401994572632e-01 1.381519295598e-01 1.360994797731e-01 1.340509011946e-01 1.320111407055e-01 1.299653655788e-01 1.279335658555e-01 1.259019116929e-01 1.238716934020e-01 1.218552146999e-01 1.198374087319e-01 1.178312362480e-01 1.158344678795e-01 1.138384377949e-01 1.118621135791e-01 1.098867830807e-01 1.079240509279e-01 1.059803881413e-01 1.040394595286e-01 1.021212140260e-01 1.002132636753e-01 9.831789559404e-02 9.645236402136e-02 9.459438612610e-02 9.276369518017e-02 9.095382291505e-02 8.916064450614e-02 8.740490636455e-02 8.566911439117e-02 8.396566427490e-02 8.229704431339e-02 8.065329812948e-02 7.905585176234e-02 7.749318293929e-02 7.597331501890e-02 7.450344423463e-02 7.306999840041e-02 7.169763460879e-02 7.037544048930e-02 6.911015768258e-02 6.791232287107e-02 6.676929483454e-02 6.570202363552e-02 6.470403304879e-02 6.377938918569e-02 6.294130405064e-02 6.217430960932e-02 6.150132280996e-02 6.091393950461e-02 6.041379612618e-02 6.001622140523e-02 5.970310739796e-02 5.949488798316e-02 5.938296430884e-02 5.936476205002e-02 5.945354803142e-02 5.963059319796e-02 5.991271721228e-02 6.028606812007e-02 6.075039532766e-02 6.131482715479e-02 6.195724111806e-02 6.269370173232e-02 6.350866710392e-02 6.439962823134e-02 6.537632174206e-02 6.641182644357e-02 6.752412348792e-02 6.869912674273e-02 6.992909294082e-02 7.122890702076e-02 7.256865133034e-02 7.396762154345e-02 7.541271168698e-02 7.689518482256e-02 7.843113524325e-02 7.999200998480e-02 8.159574995505e-02 8.323322494767e-02 8.489359896721e-02 8.659500777467e-02 8.830768939815e-02 9.005228094103e-02 9.182076723415e-02 9.360113863548e-02 9.541195596284e-02 9.722685336806e-02 9.906212213448e-02 1.009170127056e-01 1.027724707893e-01 1.046521172682e-01 1.065299639914e-01 1.084198645034e-01 1.103255846748e-01 1.122228119411e-01 1.141401939110e-01 1.160516969040e-01 1.179682862610e-01 1.198977737062e-01 1.218125485676e-01 1.237433136118e-01 1.256669696128e-01 1.275873736553e-01 1.295195917682e-01 1.314326713742e-01 1.333570136135e-01 1.352737200965e-01 1.371809976029e-01 1.391001831878e-01 1.409946276609e-01 1.428984494569e-01 1.447933659166e-01 1.466712791207e-01 1.485625940376e-01 1.504254567694e-01 1.522944742523e-01 1.541553901784e-01 1.559933898924e-01 1.578470719068e-01 1.596646811122e-01 1.614895064111e-01 1.633044965884e-01 1.650903348046e-01 1.668944057520e-01 1.686589400809e-01 1.704289055515e-01 1.721893437240e-01 1.739153889880e-01 1.756618181451e-01 1.773640086943e-01 1.790697469976e-01 1.807668507736e-01 1.824252246297e-01 1.841043168824e-01 1.857354417773e-01 1.873720114825e-01 1.889972955367e-01 1.905811942554e-01 1.921884009939e-01 1.937425554645e-01 1.953016234670e-01 1.968465012064e-01 1.983508003804e-01 1.998775406677e-01 2.013485139814e-01 2.028245354559e-01 2.042854542709e-01 2.057040191169e-01 2.071442646260e-01 2.085273391493e-01 2.099143698784e-01 2.112858281502e-01 2.126137759554e-01 2.139616750661e-01 2.152529008497e-01 2.165479663981e-01 2.178249297140e-01 2.190582877894e-01 2.203099349967e-01 2.215057765289e-01 2.227030913559e-01 2.238825356248e-01 2.250191693071e-01 2.261706602249e-01 2.272693829102e-01 2.283660455715e-01 2.294453171942e-01 2.304833971021e-01 2.315316682041e-01 2.325318681887e-01 2.335238050142e-01 2.345042140681e-01 2.354399954738e-01 2.363835829323e-01 2.372842789977e-01 2.381732319895e-01 2.390510308464e-01 2.398839630805e-01 2.407264028636e-01 2.415267658425e-01 2.423103764738e-01 2.430877637000e-01 2.438183845757e-01 2.445579898059e-01 2.452590068195e-01 2.459407638715e-01 2.466197775196e-01 2.472504061124e-01 2.478921431154e-01 2.484946554536e-01 2.490769712542e-01 2.496606787814e-01 2.501929471231e-01 2.507379414116e-01 2.512473089936e-01 2.517360960493e-01 2.522264090095e-01 2.526690071121e-01 2.531230996867e-01 2.535426924028e-01 2.539427296635e-01 2.543456132390e-01 2.547040067904e-01 2.550719759426e-01 2.554101600949e-01 2.557286537468e-01 2.560525177194e-01 2.563340682968e-01 2.566251342173e-01 2.568898719817e-01 2.571343654996e-01 2.573872873306e-01 2.576003648439e-01 2.578221775837e-01 2.580240533017e-01 2.582057622858e-01 2.583982350127e-01 2.585533599780e-01 2.587187370402e-01 2.588673600059e-01 2.589973767397e-01 2.591395782069e-01 2.592494393888e-01 2.593685841838e-01 2.594772977428e-01 2.595668763976e-01 2.596730905793e-01 2.597505176516e-01 2.598378562793e-01 2.599197948580e-01 2.599829977694e-01 2.600662095992e-01 2.601235974593e-01 2.601940927049e-01 2.602619454782e-01 2.603158148901e-01 2.603910793048e-01 2.604439355291e-01 2.605117437071e-01 2.605810664725e-01 2.606387601733e-01 2.607196744319e-01 2.607857370343e-01 2.608645115660e-01 2.609507426830e-01 2.610289817629e-01 2.611325990168e-01 2.612241087703e-01 2.613314959094e-01 2.614494793486e-01 2.615619479601e-01 2.617024740636e-01 2.618349662349e-01 2.619844640982e-01 2.621488428555e-01 2.623098556460e-01 2.625019595504e-01 2.626885530073e-01 2.628952197489e-01 2.631194798082e-01 2.633410599230e-01 2.635950829145e-01 2.638489882626e-01 2.641223375025e-01 2.644166221420e-01 2.647119172812e-01 2.650401844061e-01 2.653700532430e-01 2.657203123853e-01 2.660929754274e-01 2.664692401210e-01 2.668769360198e-01 2.672907325755e-01 2.677244167987e-01 2.681826704214e-01 2.686438015206e-01 2.691369518305e-01 2.696380876688e-01 2.701582442630e-01 2.707024806958e-01 2.712504684478e-01 2.718313449361e-01 2.724167632810e-01 2.730243234393e-01 2.736538092380e-01 2.742875761451e-01 2.749512155209e-01 2.756218984376e-01 2.763102154531e-01 2.770188662155e-01 2.777326459087e-01 2.784739556979e-01 2.792201973889e-01 2.799817936630e-01 2.807651548443e-01 2.815480568347e-01 2.823570211759e-01 2.831696590964e-01 2.839956801318e-01 2.848388839334e-01 2.856816557572e-01 2.865452890738e-01 2.874107750227e-01 2.882866698452e-01 2.891765125309e-01 2.900628273559e-01 2.909677756278e-01 2.918710972831e-01 2.927811299224e-01 2.937012590944e-01 2.946153590996e-01 2.955438645731e-01 2.964662785935e-01 2.973936232214e-01 2.983263386497e-01 2.992493461845e-01 3.001833670135e-01 3.011081792478e-01 3.020333346502e-01 3.029606921082e-01 3.038747280754e-01 3.047949352022e-01 3.057025842490e-01 3.066059906920e-01 3.075084492417e-01 3.083936198310e-01 3.092817897392e-01 3.101524241395e-01 3.110161056426e-01 3.118747369182e-01 3.127115198520e-01 3.135485657903e-01 3.143642305555e-01 3.151690088491e-01 3.159648947700e-01 3.167351302601e-01 3.175033606309e-01 3.182471118654e-01 3.189742998522e-01 3.196925105074e-01 3.203807110811e-01 3.210618399951e-01 3.217163604203e-01 3.223520631443e-01 3.229741027587e-01 3.235636941570e-01 3.241450709628e-01 3.246969463709e-01 3.252259419014e-01 3.257411088449e-01 3.262197311168e-01 3.266873829143e-01 3.271246115649e-01 3.275354797823e-01 3.279314738067e-01 3.282891526265e-01 3.286340496000e-01 3.289462864042e-01 3.292314986607e-01 3.295008730305e-01 3.297307088842e-01 3.299453763425e-01 3.301290751090e-01 3.302832468291e-01 3.304199365606e-01 3.305179478703e-01 3.305993569771e-01 3.306509027749e-01 3.306710533748e-01 3.306764716874e-01 3.306425098972e-01 3.305908276822e-01 3.305132733787e-01 3.304028461890e-01 3.302765653874e-01 3.301145719233e-01 3.299361711273e-01 3.297313869068e-01 3.294969976075e-01 3.292497478982e-01 3.289683549884e-01 3.286713016477e-01 3.283512266785e-01 3.280032774404e-01 3.276435333162e-01 3.272553363697e-01 3.268515422743e-01 3.264302314093e-01 3.259848291787e-01 3.255314713869e-01 3.250522275667e-01 3.245615270777e-01 3.240583985183e-01 3.235333741470e-01 3.230036581016e-01 3.224560198701e-01 3.219006346464e-01 3.213370700506e-01 3.207592164367e-01 3.201812268624e-01 3.195907084758e-01 3.189953200858e-01 3.183994952447e-01 3.177945932583e-01 3.171937599107e-01 3.165890163338e-01 3.159871260952e-01 3.153899478423e-01 3.147906266513e-01 3.142015934574e-01 3.136157774973e-01 3.130381073949e-01 3.124713172491e-01 3.119120679753e-01 3.113670878778e-01 3.108341344147e-01 3.103163798615e-01 3.098153483106e-01 3.093306868862e-01 3.088669777353e-01 3.084208837162e-01 3.079981179722e-01 3.075966347052e-01 3.072204139372e-01 3.068693567619e-01 3.065449044215e-01 3.062491284323e-01 3.059809208861e-01 3.057456463424e-01 3.055402777404e-01 3.053667845131e-01 3.052282405666e-01 3.051210696258e-01 3.050511741352e-01 3.050174135107e-01 3.050186471037e-01 3.050589321715e-01 3.051359138778e-01 3.052540199034e-01 3.054096872325e-01 3.056041387318e-01 3.058422232146e-01 3.061148352030e-01 3.064326605227e-01 3.067886227040e-01 3.071844643898e-01 3.076250022534e-01 3.081017568614e-01 3.086233258691e-01 3.091834387877e-01 3.097815376895e-01 3.104245762033e-01 3.111009845824e-01 3.118214329148e-01 3.125791841947e-01 3.133720208897e-01 3.142084034091e-01 3.150781098729e-01 3.159865260920e-01 3.169309800099e-01 3.179074230410e-01 3.189243376086e-01 3.199693483951e-01 3.210514795674e-01 3.221666850148e-01 3.233109929523e-01 3.244919621069e-01 3.256990541855e-01 3.269397557388e-01 3.282085174656e-01 3.295055336981e-01 3.308352833721e-01 3.321857085243e-01 3.335692270974e-01 3.349783708191e-01 3.364110307120e-01 3.378770290338e-01 3.393617951420e-01 3.408772277587e-01 3.424158366508e-01 3.439774581593e-01 3.455684818753e-01 3.471781548875e-01 3.488176967120e-01 3.504805364188e-01 3.521647448040e-01 3.538804975149e-01 3.556144759229e-01 3.573794997201e-01 3.591670242652e-01 3.609769678073e-01 3.628191346454e-01 3.646787708268e-01 3.665719780647e-01 3.684901253561e-01 3.704307455980e-01 3.724072259260e-01 3.744034523786e-01 3.764332512625e-01 3.784899543332e-01 3.805696672926e-01 3.826882927205e-01 3.848243407671e-01 3.869968965991e-01 3.891981429392e-01 3.914226263270e-01 3.936855809009e-01 3.959694208932e-01 3.982854948238e-01 4.006297729665e-01 4.029952225947e-01 4.053971391508e-01 4.078153016074e-01 4.102636418603e-01 4.127368420313e-01 4.152252682882e-01 4.177447683127e-01 4.202762736746e-01 4.228283420741e-01 4.253976511344e-01 4.279734982214e-01 4.305687547630e-01 4.331660391334e-01 4.357703721831e-01 4.383821088204e-01 4.409858486419e-01 4.435953090063e-01 4.461926058934e-01 4.487789945428e-01 4.513563505251e-01 4.539076836878e-01 4.564443770759e-01 4.589492197840e-01 4.614236535497e-01 4.638684518979e-01 4.662652001440e-01 4.686252167211e-01 4.709330216892e-01 4.731841953299e-01 4.753815752698e-01 4.775081495665e-01 4.795696829711e-01 4.815566878489e-01 4.834607013324e-01 4.852871526552e-01 4.870173332650e-01 4.886563062922e-01 4.901977220662e-01 4.916317908094e-01 4.929604752169e-01 4.941715887709e-01 4.952671343928e-01 4.962392763313e-01 4.970845426321e-01 4.978021477066e-01 4.983851931520e-01 4.988300435606e-01 4.991373906290e-01 4.993004277751e-01 4.993193482370e-01 4.991907210509e-01 4.989124554395e-01 4.984861386564e-01 4.979084940260e-01 4.971806523036e-01 4.963034795042e-01 4.952770873245e-01 4.941024107425e-01 4.927837978259e-01 4.913214628325e-01 4.897214068351e-01 4.879852131873e-01 4.861162456949e-01 4.841247639728e-01 4.820149824414e-01 4.797945308287e-01 4.774717390693e-01 4.750534738689e-01 4.725525956765e-01 4.699755581447e-01 4.673352931711e-01 4.646478005005e-01 4.619201056439e-01 4.591723699012e-01 4.564146659290e-01 4.536652060702e-01 4.509419510851e-01 4.482559304655e-01 4.456331347764e-01 4.430853416590e-01 4.406320770609e-01 4.382974407841e-01 4.360933912981e-01 4.340460573055e-01 4.321702576947e-01 4.304859770244e-01 4.290142134408e-01 4.277672419189e-01 4.267688586218e-01 4.260278791979e-01 4.255617547785e-01 4.253863056675e-01 4.255051600543e-01 4.259355742233e-01 4.266808199944e-01 4.277467465391e-01 4.291378501856e-01 4.308490607369e-01 4.328850689601e-01 4.352362341441e-01 4.378978430207e-01 4.408644604083e-01 4.441177782806e-01 4.476504571917e-01 4.514464826193e-01 4.554857605217e-01 4.597569716548e-01 4.642303464420e-01 4.688943307853e-01 4.737211737107e-01 4.786874914593e-01 4.837779392460e-01 4.889575014698e-01 4.942101815969e-01 4.995099354143e-01 5.048264251702e-01 5.101461184534e-01 5.154363135571e-01 5.206762579662e-01 5.258455142172e-01 5.309132882799e-01 5.358678413394e-01 5.406805324019e-01 5.453343206121e-01 5.498105076151e-01 5.540851772789e-01 5.581456258064e-01 5.619736122256e-01 5.655528966949e-01 5.688704132579e-01 5.719101200221e-01 5.746620597954e-01 5.771151782653e-01 5.792595083928e-01 5.810860932217e-01 5.825898653838e-01 5.837644836628e-01 5.846047178851e-01 5.851101783187e-01 5.852804100208e-01 5.851132490898e-01 5.846149760980e-01 5.837856288998e-01 5.826368680417e-01 5.811702655325e-01 5.794006236337e-01 5.773376522152e-01 5.749906875638e-01 5.723819189462e-01 5.695237898093e-01 5.664353918527e-01 5.631409736000e-01 5.596594779888e-01 5.560180842559e-01 5.522442247195e-01 5.483635456046e-01 5.444086283697e-01 5.404072481423e-01 5.363966758220e-01 5.324079080079e-01 5.284750151892e-01 5.246383293528e-01 5.209277058064e-01 5.173828144927e-01 5.140393481060e-01 5.109273828718e-01 5.080846058809e-01 5.055380799340e-01 5.033206581583e-01 5.014532941215e-01 4.999617692493e-01 4.988632356399e-01 4.981700915016e-01 4.978927018971e-01 4.980342575950e-01 4.985935583038e-01 4.995641065675e-01 5.009311704332e-01 5.026810690515e-01 5.047878749812e-01 5.072259929083e-01 5.099637025723e-01 5.129645405159e-01 5.161908363741e-01 5.195983395919e-01 5.231431857230e-01 5.267814147278e-01 5.304620957371e-01 5.341404150157e-01 5.377675090196e-01 5.412946158435e-01 5.446742422048e-01 5.478625810283e-01 5.508168821854e-01 5.534906833454e-01 5.558479513648e-01 5.578542834780e-01 5.594743127156e-01 5.606811468189e-01 5.614482072791e-01 5.617561184274e-01 5.615909559043e-01 5.609369741400e-01 5.597949070024e-01 5.581605607066e-01 5.560402671844e-01 5.534510249272e-01 5.504057474245e-01 5.469344929989e-01 5.430681868429e-01 5.388432466133e-01 5.343106100303e-01 5.295180065243e-01 5.245298755001e-01 5.194107363680e-01 5.142330961545e-01 5.090772396712e-01 5.040240784539e-01 4.991609502145e-01 4.945794629844e-01 4.903668008683e-01 4.866159336664e-01 4.834082966323e-01 4.808314517870e-01 4.789533475921e-01 4.778410991402e-01 4.775515329288e-01 4.781160017807e-01 4.795660671711e-01 4.819095204018e-01 4.851385111317e-01 4.892375338299e-01 4.941663929051e-01 4.998856339386e-01 5.063347866231e-01 5.134495329553e-01 5.211634191751e-01 5.294017227363e-01 5.380897940849e-01 5.471552601243e-01 5.565260376231e-01 5.661350553278e-01 5.759173816297e-01 5.858186151366e-01 5.957853913691e-01 6.057754013051e-01 6.157510693228e-01 6.256799417323e-01 6.355393123864e-01 6.453075645032e-01 6.549704564850e-01 6.645221404169e-01 6.739491529631e-01 6.832560044213e-01 6.924356192426e-01 7.014869418398e-01 7.104153013760e-01 7.192106204332e-01 7.278743383072e-01 7.363986218128e-01 7.447748432435e-01 7.529916453854e-01 7.610306948113e-01 7.688799133585e-01 7.765159309158e-01 7.839174929867e-01 7.910638089967e-01 7.979294109137e-01 8.044978096108e-01 8.107469401317e-01 8.166627828873e-01 8.222443302555e-01 8.274800005773e-01 8.323880623661e-01 8.369820001583e-01 8.412859136114e-01 8.453514904518e-01 8.492144404181e-01 8.529454879063e-01 8.566172205712e-01 8.602983576619e-01 8.640853855814e-01 8.680607354917e-01 8.723114976315e-01 8.769279580694e-01 8.819780916862e-01 8.875300864396e-01 8.936295484853e-01 9.003030994464e-01 9.075556264432e-01 9.153609079866e-01 9.236768205507e-01 9.324259242856e-01 9.415096071028e-01 9.508085552471e-01 9.601777533432e-01 9.694666171232e-01 9.785043229705e-01 9.871215252214e-01 9.951463348667e-01 1.002412155537e+00 1.008763672791e+00 1.014060555704e+00 1.018183100666e+00 1.021033228691e+00 1.022540210076e+00 1.022666117868e+00 1.021398340472e+00 1.018762616038e+00 1.014815062134e+00 1.009637782898e+00 1.003357829255e+00 9.961129962609e-01 9.880778224634e-01 9.794454738377e-01 9.704190198495e-01 9.612207525758e-01 9.520680827737e-01 9.431820710194e-01 9.347689937056e-01 9.270195696502e-01 9.201087160282e-01 9.141735116797e-01 9.093283036328e-01 9.056554458378e-01 9.031944856043e-01 9.019674018084e-01 9.019505690144e-01 9.031068406932e-01 9.053749013100e-01 9.086726142174e-01 9.129180704784e-01 9.180132579536e-01 9.238690295317e-01 9.303975336604e-01 9.375103312600e-01 9.451430368397e-01 9.532228198364e-01 9.617024138024e-01 9.705349942579e-01 9.796855675611e-01 9.891311293471e-01 9.988425894537e-01 1.008805735795e+00 1.018999731951e+00 1.029392167500e+00 1.039965208555e+00 1.050664623529e+00 1.061445896145e+00 1.072247565329e+00 1.082981851666e+00 1.093578524289e+00 1.103928981665e+00 1.113940716538e+00 1.123527446447e+00 1.132580851654e+00 1.141052928073e+00 1.148886428109e+00 1.156056373370e+00 1.162600564329e+00 1.168557468410e+00 1.174037134544e+00 1.179174452082e+00 1.184129392112e+00 1.189112469217e+00 1.194308013256e+00 1.199926163679e+00 1.206148335512e+00 1.213099900277e+00 1.220890537394e+00 1.229529217097e+00 1.238976596355e+00 1.249128868449e+00 1.259786312413e+00 1.270744475193e+00 1.281720961420e+00 1.292435039539e+00 1.302623726213e+00 1.312007930880e+00 1.320389235704e+00 1.327595077220e+00 1.333508110622e+00 1.338103940148e+00 1.341368447314e+00 1.343376840692e+00 1.344231649892e+00 1.344041790884e+00 1.342966572691e+00 1.341119146567e+00 1.338629887160e+00 1.335601995782e+00 1.332091426162e+00 1.328171243869e+00 1.323857094131e+00 1.319178298083e+00 1.314171726221e+00 1.308847392464e+00 1.303287181569e+00 1.297548140373e+00 1.291725316589e+00 1.285958722919e+00 1.280339601219e+00 1.275025348003e+00 1.270127250830e+00 1.265729486222e+00 1.261947629613e+00 1.258803754995e+00 1.256347177251e+00 1.254606286091e+00 1.253562044329e+00 1.253267193226e+00 1.253712030807e+00 1.254937064093e+00 1.257010553789e+00 1.259951164061e+00 1.263856049370e+00 1.268751649480e+00 1.274669622469e+00 1.281645553057e+00 1.289607646394e+00 1.298535388078e+00 1.308307114648e+00 1.318766969675e+00 1.329779234131e+00 1.341082295298e+00 1.352448633394e+00 1.363595703751e+00 1.374159445500e+00 1.383825799367e+00 1.384961820515e+00 1.379507971185e+00 1.377408073985e+00 1.384492764691e+00 1.396886960332e+00 1.404637378204e+00 1.400734268517e+00 1.387184417687e+00 1.373301737010e+00 1.367437079997e+00 1.369311657247e+00 1.370586502022e+00 1.362994654043e+00 1.346093601329e+00 1.328052505601e+00 1.318728769589e+00 1.320707129308e+00 1.327090310936e+00 1.328435564360e+00 1.321548915032e+00 1.312238397558e+00 1.309872295998e+00 1.318268841327e+00 1.331562443590e+00 1.339413003918e+00 1.336078917029e+00 1.324927300576e+00 1.314990943982e+00 1.312481555435e+00 1.314710766981e+00 1.312530904711e+00 1.298881865222e+00 1.275274745729e+00 1.250788408366e+00 1.234362950971e+00 1.226776785042e+00 1.220133573666e+00 1.205546372471e+00 1.181396101771e+00 1.154836575585e+00 1.135330444314e+00 1.125583375350e+00 1.118620585544e+00 1.104178433176e+00 1.077966295257e+00 1.045500459922e+00 1.017509128654e+00 1.000355355609e+00 9.903079186795e-01 9.778530603548e-01 9.576127604997e-01 9.342514641549e-01 9.191550189021e-01 9.200503595798e-01 9.333280395015e-01 9.477383263714e-01 9.551433739436e-01 9.573803514631e-01 9.638150409092e-01 9.818181196481e-01 1.008961121913e+00 1.035136880880e+00 1.051830468582e+00 1.059203813311e+00 1.065374046346e+00 1.078656755904e+00 1.099297285600e+00 1.118880307861e+00 1.127788904401e+00 1.123132279106e+00 1.110673117051e+00 1.099580474477e+00 1.094066247502e+00 1.089409727342e+00 1.076436089502e+00 1.049794019125e+00 1.012566598153e+00 9.739313181854e-01 9.416411093108e-01 9.157389963698e-01 8.902270220777e-01 8.613954649448e-01 8.343469716134e-01 8.207477431309e-01 8.280088106190e-01 8.499044663937e-01 8.699786453564e-01 8.741039718856e-01 8.186303959224e-01 7.575334422195e-01 7.225714714995e-01 7.212904799142e-01 7.553340642574e-01 7.988703989299e-01 8.240513423147e-01 8.173390275026e-01 7.859200417542e-01 7.575312754020e-01 7.619319169673e-01 7.968844828310e-01 8.267658801986e-01 8.222903187821e-01 7.920372473531e-01 7.788750740137e-01 8.110277430351e-01 8.580437192516e-01 8.651839370053e-01 8.110980559810e-01 7.327112480325e-01 7.069659958377e-01 7.648633746660e-01 8.462232095761e-01 8.835512922043e-01 8.588961666204e-01 8.019336303532e-01 7.633839076837e-01 7.714453467350e-01 8.083717314101e-01 8.385746666870e-01 8.403347216867e-01 8.142558063741e-01 7.831990710350e-01 7.822733709721e-01 8.258027039113e-01 8.822555834947e-01 9.006775163770e-01 8.549141670786e-01 7.713235820906e-01 7.283564342327e-01 7.814090370528e-01 8.785486623354e-01 9.334417681389e-01 9.107700900238e-01 8.407355264739e-01 7.952983780481e-01 8.185789875382e-01 8.762099590089e-01 9.127806560264e-01 9.123857983361e-01 8.959628879855e-01 8.868823304811e-01 8.852921127810e-01 8.794089889262e-01 8.706548090118e-01 8.725492955702e-01 8.862945258904e-01 8.924038978532e-01 8.735168396628e-01 8.376633449756e-01 8.142389136336e-01 8.222267887654e-01 8.474978514730e-01 8.629785105434e-01 8.587895639013e-01 8.459152382612e-01 8.393102103272e-01 8.437976229251e-01 8.575365674971e-01 8.804275734860e-01 9.096290901136e-01 9.322049396006e-01 9.334103219926e-01 9.149836259013e-01 9.014906052573e-01 9.181586894228e-01 9.579249527546e-01 9.860245516874e-01 9.775989692664e-01 9.430419181132e-01 9.207647687937e-01 9.374071413930e-01 9.746058111918e-01 9.916199937230e-01 9.698223861922e-01 9.304380787394e-01 9.172099472247e-01 9.500617243246e-01 9.993550545123e-01 1.019635888958e+00 9.925170176202e-01 9.423674730066e-01 9.214051177033e-01 9.583568408074e-01 1.020456616175e+00 1.049807031150e+00 1.017733479755e+00 9.473687446962e-01 9.021560793408e-01 9.262429818692e-01 9.867184547109e-01 1.016291174882e+00 9.840314833536e-01 9.171068846468e-01 8.785059443270e-01 9.014878049678e-01 9.492928338955e-01 9.689070350464e-01
 7.136930342978e-01 7.116931005611e-01 7.107991615398e-01 7.100899607835e-01 7.083563900831e-01 7.058515039121e-01 7.039142264974e-01 7.029929423888e-01 7.020289461606e-01 7.000673440208e-01 6.976284711124e-01 6.959007198004e-01 6.950486014196e-01 6.940029173821e-01 6.919614846662e-01 6.895391087219e-01 6.879768748458e-01 6.873977568759e-01 6.865415250107e-01 6.845031874607e-01 6.820438569768e-01 6.805440882915e-01 6.800577225227e-01 6.792388350170e-01 6.772085170329e-01 6.747322402478e-01 6.731588041543e-01 6.725789305583e-01 6.716943874061e-01 6.696121504729e-01 6.671185437201e-01 6.656080940976e-01 6.650836868010e-01 6.641201785611e-01 6.619139279501e-01 6.594512790212e-01 6.581149173490e-01 6.577023135100e-01 6.567022785144e-01 6.544218431275e-01 6.519724261919e-01 6.507390021325e-01 6.504152603918e-01 6.494070737327e-01 6.470760393828e-01 6.446439026698e-01 6.434611661692e-01 6.430963919387e-01 6.419771331043e-01 6.396183278015e-01 6.372537155281e-01 6.360657467102e-01 6.355503814266e-01 6.342818204300e-01 6.319171429947e-01 6.296483743437e-01 6.284911364911e-01 6.278545771552e-01 6.264284303143e-01 6.240620147366e-01 6.219354414628e-01 6.208452456307e-01 6.201014228956e-01 6.185602792646e-01 6.162266642289e-01 6.142191969259e-01 6.131949682237e-01 6.124242532616e-01 6.108361729933e-01 6.085356509048e-01 6.066379522151e-01 6.056784186936e-01 6.048826811262e-01 6.032832524176e-01 6.010461200292e-01 5.992071969383e-01 5.982526118650e-01 5.974608361787e-01 5.958997474516e-01 5.937169339718e-01 5.919173694676e-01 5.909544642027e-01 5.901371280857e-01 5.886151734508e-01 5.865114701614e-01 5.847160267581e-01 5.836861898164e-01 5.828489862352e-01 5.813897143533e-01 5.793568702619e-01 5.775663991334e-01 5.764696518467e-01 5.755822146788e-01 5.741805200641e-01 5.722449321811e-01 5.704401472497e-01 5.692350098292e-01 5.682991423306e-01 5.669690727637e-01 5.651307399094e-01 5.633255917756e-01 5.620051629409e-01 5.609767771716e-01 5.597048083913e-01 5.579916340068e-01 5.561887317110e-01 5.547312923576e-01 5.535979997768e-01 5.523713870662e-01 5.507854112214e-01 5.490252923881e-01 5.474555817231e-01 5.461849313164e-01 5.449722216333e-01 5.435202826079e-01 5.418213020438e-01 5.401607218493e-01 5.387613459560e-01 5.375256893849e-01 5.361754099924e-01 5.345786890137e-01 5.328842287875e-01 5.313527422884e-01 5.300495741834e-01 5.287595418024e-01 5.272601158895e-01 5.255981450911e-01 5.239978212517e-01 5.225935508947e-01 5.212951394072e-01 5.198916584500e-01 5.183023738222e-01 5.166774691262e-01 5.151870316727e-01 5.138209923236e-01 5.124440497623e-01 5.109534927202e-01 5.093709636537e-01 5.078191554700e-01 5.063756438345e-01 5.049825526156e-01 5.035442645613e-01 5.020323898028e-01 5.004840613235e-01 4.989732509423e-01 4.975436987011e-01 4.961398014792e-01 4.946829335275e-01 4.931719521785e-01 4.916537848030e-01 4.901776829158e-01 4.887568891029e-01 4.873357936865e-01 4.858590654428e-01 4.843554490874e-01 4.828744335434e-01 4.814231145712e-01 4.799850944170e-01 4.785279365015e-01 4.770365410992e-01 4.755458960792e-01 4.740797356840e-01 4.726202749298e-01 4.711495979370e-01 4.696646651094e-01 4.681649651030e-01 4.666750968758e-01 4.652035174645e-01 4.637225655725e-01 4.622209969788e-01 4.607131249554e-01 4.592100786575e-01 4.577220408581e-01 4.562391201077e-01 4.547328529859e-01 4.532074526265e-01 4.516960663394e-01 4.502024887185e-01 4.487130553931e-01 4.472103307057e-01 4.456881229518e-01 4.441657259040e-01 4.426660891499e-01 4.411744344190e-01 4.396688625143e-01 4.381520785795e-01 4.366341115906e-01 4.351258340420e-01 4.336304722753e-01 4.321269793617e-01 4.306064733451e-01 4.290859825851e-01 4.275739944052e-01 4.260690983632e-01 4.245651165451e-01 4.230509019217e-01 4.215266957303e-01 4.200087138052e-01 4.184965386859e-01 4.169807309442e-01 4.154633506630e-01 4.139409678952e-01 4.124149924718e-01 4.108937247104e-01 4.093699609257e-01 4.078412269661e-01 4.063138313636e-01 4.047830569628e-01 4.032503243018e-01 4.017193948635e-01 4.001864408350e-01 3.986456053319e-01 3.971049621346e-01 3.955646977512e-01 3.940225882037e-01 3.924814028382e-01 3.909345990986e-01 3.893799437631e-01 3.878310708624e-01 3.862811325426e-01 3.847256267612e-01 3.831662921683e-01 3.816027538187e-01 3.800408645532e-01 3.784843022279e-01 3.769203880120e-01 3.753451313801e-01 3.737709389857e-01 3.721979247476e-01 3.706271360707e-01 3.690531236212e-01 3.674657292628e-01 3.658744453509e-01 3.642944621338e-01 3.627074421898e-01 3.611128410883e-01 3.595150278387e-01 3.579121759434e-01 3.563139003297e-01 3.547151523347e-01 3.530988376319e-01 3.514828745446e-01 3.498708299097e-01 3.482532146848e-01 3.466348538316e-01 3.450074440143e-01 3.433746989998e-01 3.417487854587e-01 3.401159126520e-01 3.384718117521e-01 3.368314876541e-01 3.351890027525e-01 3.335426073478e-01 3.318939481754e-01 3.302337264719e-01 3.285764009645e-01 3.269242353890e-01 3.252584117453e-01 3.235884168497e-01 3.219187895545e-01 3.202442557878e-01 3.185729889758e-01 3.168921804507e-01 3.151986905162e-01 3.135132503317e-01 3.118251234215e-01 3.101284544603e-01 3.084303610692e-01 3.067221703062e-01 3.050123835249e-01 3.033044348064e-01 3.015857185257e-01 2.998658500904e-01 2.981457927804e-01 2.964167399134e-01 2.946849349789e-01 2.929507918435e-01 2.912079241925e-01 2.894669463630e-01 2.877191558579e-01 2.859635676971e-01 2.842101614796e-01 2.824486093923e-01 2.806792985827e-01 2.789082992301e-01 2.771292100173e-01 2.753504229853e-01 2.735708826415e-01 2.717792974963e-01 2.699846495279e-01 2.681849882110e-01 2.663805268757e-01 2.645793832568e-01 2.627752451715e-01 2.609628433372e-01 2.591465967292e-01 2.573217308103e-01 2.554952694428e-01 2.536730444028e-01 2.518449680485e-01 2.500090676304e-01 2.481667885294e-01 2.463152131249e-01 2.444644907373e-01 2.426143339626e-01 2.407556924111e-01 2.388932851634e-01 2.370205734845e-01 2.351359245888e-01 2.332562477308e-01 2.313741766995e-01 2.294869043437e-01 2.275933034954e-01 2.256854946701e-01 2.237746030083e-01 2.218685560760e-01 2.199575285041e-01 2.180431420144e-01 2.161188923069e-01 2.141831559604e-01 2.122528774891e-01 2.103207711250e-01 2.083844152629e-01 2.064455601106e-01 2.044930893655e-01 2.025399071368e-01 2.005892874014e-01 1.986322727130e-01 1.966751753246e-01 1.947103225210e-01 1.927356900751e-01 1.907679411654e-01 1.887923260868e-01 1.868167056966e-01 1.848390189547e-01 1.828483184567e-01 1.808625614667e-01 1.788731072368e-01 1.768771579441e-01 1.748852171981e-01 1.728813176456e-01 1.708782150998e-01 1.688779775029e-01 1.668665693126e-01 1.648607439599e-01 1.628486830532e-01 1.608316806988e-01 1.588218585048e-01 1.568034372081e-01 1.547849605642e-01 1.527692624467e-01 1.507445771354e-01 1.487277092312e-01 1.467070765451e-01 1.446828800165e-01 1.426657075665e-01 1.406412664533e-01 1.386204269079e-01 1.366043003443e-01 1.345813346076e-01 1.325674231955e-01 1.305519135195e-01 1.285369422925e-01 1.265307302582e-01 1.245193206694e-01 1.225175170152e-01 1.205209944756e-01 1.185214577378e-01 1.165359844770e-01 1.145503624862e-01 1.125715094308e-01 1.106055161112e-01 1.086397052867e-01 1.066876300571e-01 1.047447989055e-01 1.028067773682e-01 1.008887410977e-01 9.897485451695e-02 9.707794022788e-02 9.519908184685e-02 9.332690984664e-02 9.148090550190e-02 8.964582476194e-02 8.783094479316e-02 8.604561581686e-02 8.427238290489e-02 8.253189595126e-02 8.081434773704e-02 7.912246971723e-02 7.747138206019e-02 7.584494263216e-02 7.425870502416e-02 7.271095967608e-02 7.119783867231e-02 6.973950140068e-02 6.832204617682e-02 6.695750471191e-02 6.565012319522e-02 6.439169293973e-02 6.320583726156e-02 6.207962281313e-02 6.102412245874e-02 6.004583098644e-02 5.913488173023e-02 5.831345728985e-02 5.757264427641e-02 5.691953486314e-02 5.636311072848e-02 5.589027689772e-02 5.552299237550e-02 5.524924233330e-02 5.507545042880e-02 5.500754262084e-02 5.503119827854e-02 5.516458804243e-02 5.539325546081e-02 5.572000786862e-02 5.614934327418e-02 5.666423565406e-02 5.728094573758e-02 5.797927934063e-02 5.876326387498e-02 5.963572160619e-02 6.057539627928e-02 6.159901353384e-02 6.268685435839e-02 6.383996217262e-02 6.506404115622e-02 6.633349419381e-02 6.766944676672e-02 6.905058855365e-02 7.047832981209e-02 7.195978540212e-02 7.346888905738e-02 7.502619680138e-02 7.661611021365e-02 7.823528700855e-02 7.989600536240e-02 8.156994033254e-02 8.328037571847e-02 8.501080831589e-02 8.675872513176e-02 8.853941932331e-02 9.032196767099e-02 9.213136829312e-02 9.395509654551e-02 9.578554617509e-02 9.763989285804e-02 9.949064173125e-02 1.013592281982e-01 1.032391799232e-01 1.051166288569e-01 1.070137078908e-01 1.089032817673e-01 1.108017979130e-01 1.127105959779e-01 1.146101547125e-01 1.165238794122e-01 1.184281203898e-01 1.203357702982e-01 1.222517072849e-01 1.241513979346e-01 1.260641869244e-01 1.279659584775e-01 1.298639522897e-01 1.317707128204e-01 1.336554789194e-01 1.355515628549e-01 1.374344719396e-01 1.393084344535e-01 1.411911859200e-01 1.430491807205e-01 1.449132234947e-01 1.467676923557e-01 1.486053987336e-01 1.504535441162e-01 1.522724105850e-01 1.540956387598e-01 1.559078922436e-01 1.576982064879e-01 1.594993430856e-01 1.612701201126e-01 1.630411036291e-01 1.648043983284e-01 1.665393683994e-01 1.682875401333e-01 1.699992919792e-01 1.717109484733e-01 1.734147430842e-01 1.750838536005e-01 1.767702568959e-01 1.784160847112e-01 1.800607051583e-01 1.816983222318e-01 1.832966828591e-01 1.849137624861e-01 1.864864072109e-01 1.880574280799e-01 1.896214555590e-01 1.911417200214e-01 1.926816452901e-01 1.941758105473e-01 1.956671778999e-01 1.971517866302e-01 1.985897023237e-01 2.000497332117e-01 2.014583177331e-01 2.028639455178e-01 2.042625699187e-01 2.056127994818e-01 2.069860961587e-01 2.083048265218e-01 2.096228961416e-01 2.109298211683e-01 2.121890286762e-01 2.134703539805e-01 2.146955058949e-01 2.159194087741e-01 2.171318049386e-01 2.182962297079e-01 2.194807491707e-01 2.206108607993e-01 2.217384870954e-01 2.228531666045e-01 2.239199320873e-01 2.250049259244e-01 2.260362718341e-01 2.270639564992e-01 2.280781508995e-01 2.290457071925e-01 2.300289894543e-01 2.309622312748e-01 2.318880535220e-01 2.328009170724e-01 2.336697746617e-01 2.345490143942e-01 2.353822124602e-01 2.362049003634e-01 2.370183317436e-01 2.377847497489e-01 2.385608047468e-01 2.392971269447e-01 2.400153324652e-01 2.407293466226e-01 2.413966617336e-01 2.420712873125e-01 2.427102253607e-01 2.433268012007e-01 2.439425908555e-01 2.445115727318e-01 2.450875062429e-01 2.456308938665e-01 2.461502070035e-01 2.466718835716e-01 2.471465195652e-01 2.476285267389e-01 2.480800438464e-01 2.485063591573e-01 2.489380800192e-01 2.493211252887e-01 2.497148042006e-01 2.500796393889e-01 2.504201566665e-01 2.507662351322e-01 2.510684254337e-01 2.513797147337e-01 2.516635105782e-01 2.519247750583e-01 2.521944335467e-01 2.524201821729e-01 2.526568801369e-01 2.528693861709e-01 2.530607912793e-01 2.532621491514e-01 2.534235028800e-01 2.535947844082e-01 2.537457904618e-01 2.538771199155e-01 2.540198359223e-01 2.541274380576e-01 2.542415916541e-01 2.543444357592e-01 2.544266824664e-01 2.545235368245e-01 2.545886055068e-01 2.546615249538e-01 2.547266865560e-01 2.547724830323e-01 2.548354082871e-01 2.548707887540e-01 2.549152699070e-01 2.549564668448e-01 2.549797336746e-01 2.550238557686e-01 2.550442732294e-01 2.550742270488e-01 2.551064928937e-01 2.551222056222e-01 2.551603374176e-01 2.551801199043e-01 2.552116732395e-01 2.552488812400e-01 2.552735440296e-01 2.553230018589e-01 2.553568441393e-01 2.554053227827e-01 2.554623344770e-01 2.555105362768e-01 2.555849644523e-01 2.556488152679e-01 2.557292520523e-01 2.558221397212e-01 2.559093748012e-01 2.560246851645e-01 2.561343792775e-01 2.562610556740e-01 2.564041078271e-01 2.565429987506e-01 2.567137891312e-01 2.568819188943e-01 2.570670582196e-01 2.572736039745e-01 2.574777805541e-01 2.577157594709e-01 2.579536982995e-01 2.582123495782e-01 2.584919148149e-01 2.587722867779e-01 2.590869745035e-01 2.594041756080e-01 2.597429265875e-01 2.601053364886e-01 2.604711842112e-01 2.608692517439e-01 2.612738053524e-01 2.616992730752e-01 2.621479268006e-01 2.626023512405e-01 2.630894958405e-01 2.635839586038e-01 2.640987626187e-01 2.646384185356e-01 2.651824775738e-01 2.657587751228e-01 2.663435128906e-01 2.669462908141e-01 2.675734607071e-01 2.682056010478e-01 2.688675867869e-01 2.695363636277e-01 2.702247933121e-01 2.709350646517e-01 2.716484211275e-01 2.723901815038e-01 2.731383801922e-01 2.739015577005e-01 2.746848608937e-01 2.754709852005e-01 2.762818646735e-01 2.770974822661e-01 2.779261732463e-01 2.787724012112e-01 2.796176573086e-01 2.804845205211e-01 2.813545712345e-01 2.822337850697e-01 2.831278567992e-01 2.840189216915e-01 2.849262606870e-01 2.858345821521e-01 2.867487624064e-01 2.876736830784e-01 2.885920675911e-01 2.895247826848e-01 2.904532796560e-01 2.913850674986e-01 2.923223133498e-01 2.932509270759e-01 2.941897333163e-01 2.951192275237e-01 2.960488317701e-01 2.969812100327e-01 2.978995078729e-01 2.988238841363e-01 2.997373088817e-01 3.006450500147e-01 3.015530289058e-01 3.024427625788e-01 3.033341159750e-01 3.042107959510e-01 3.050784354128e-01 3.059417763911e-01 3.067833337614e-01 3.076237771362e-01 3.084451261750e-01 3.092540715060e-01 3.100546786894e-01 3.108303957446e-01 3.116017248749e-01 3.123497222555e-01 3.130815393920e-01 3.138030528010e-01 3.144951688099e-01 3.151806703485e-01 3.158403736158e-01 3.164795918014e-01 3.171070414168e-01 3.177016727790e-01 3.182855988788e-01 3.188426890019e-01 3.193755435284e-01 3.198942372827e-01 3.203773119132e-01 3.208499193693e-01 3.212913288388e-01 3.217074354140e-01 3.221075409393e-01 3.224707697844e-01 3.228195376082e-01 3.231374460698e-01 3.234274395336e-01 3.237017365810e-01 3.239359360134e-01 3.241558287501e-01 3.243443714379e-01 3.245028976534e-01 3.246463119488e-01 3.247499074085e-01 3.248364442019e-01 3.248941902577e-01 3.249207470744e-01 3.249304763567e-01 3.249032898807e-01 3.248584076464e-01 3.247849482059e-01 3.246813453677e-01 3.245633394283e-01 3.244083099419e-01 3.242359830858e-01 3.240397982421e-01 3.238116611680e-01 3.235709322581e-01 3.232972574941e-01 3.230074853568e-01 3.226952043667e-01 3.223548329333e-01 3.220048220369e-01 3.216248870376e-01 3.212305501125e-01 3.208176187015e-01 3.203804301921e-01 3.199351343356e-01 3.194652629961e-01 3.189836178412e-01 3.184899467243e-01 3.179755698080e-01 3.174581447021e-01 3.169197939057e-01 3.163741630537e-01 3.158225446195e-01 3.152537410521e-01 3.146859892906e-01 3.141066095123e-01 3.135236352680e-01 3.129399345654e-01 3.123475895546e-01 3.117608084534e-01 3.111690673724e-01 3.105782429337e-01 3.099939504725e-01 3.094075274189e-01 3.088313035068e-01 3.082597269792e-01 3.076961364792e-01 3.071443919925e-01 3.065996247144e-01 3.060704805345e-01 3.055532419196e-01 3.050506706649e-01 3.045664154420e-01 3.040970037802e-01 3.036493522641e-01 3.032217179050e-01 3.028151892554e-01 3.024335441390e-01 3.020755051201e-01 3.017449637317e-01 3.014398685689e-01 3.011637111931e-01 3.009164556000e-01 3.007006769061e-01 3.005161999975e-01 3.003648886124e-01 3.002481105833e-01 3.001646074109e-01 3.001195198281e-01 3.001089895176e-01 3.001368860809e-01 3.002034365177e-01 3.003060553498e-01 3.004503980615e-01 3.006345451224e-01 3.008563874374e-01 3.011230958509e-01 3.014265206940e-01 3.017754466648e-01 3.021627844856e-01 3.025915514507e-01 3.030643693017e-01 3.035743957719e-01 3.041293263717e-01 3.047231697068e-01 3.053570317456e-01 3.060354857313e-01 3.067496386597e-01 3.075066509172e-01 3.083022381803e-01 3.091340408871e-01 3.100082916086e-01 3.109135264773e-01 3.118610318427e-01 3.128427959086e-01 3.138570115750e-01 3.149123003930e-01 3.159967396270e-01 3.171161087754e-01 3.182674469691e-01 3.194483485501e-01 3.206643711572e-01 3.219043509665e-01 3.231777688543e-01 3.244787951782e-01 3.258044808228e-01 3.271625208625e-01 3.285421224571e-01 3.299502389317e-01 3.313815948704e-01 3.328360186432e-01 3.343180184142e-01 3.358162537999e-01 3.373422834085e-01 3.388885315748e-01 3.404542915532e-01 3.420469838350e-01 3.436541116360e-01 3.452873120390e-01 3.469376343430e-01 3.486066899621e-01 3.503000966149e-01 3.520060088757e-01 3.537380034558e-01 3.554875423438e-01 3.572533867198e-01 3.590461844489e-01 3.608513004277e-01 3.626821881259e-01 3.645302195011e-01 3.663962873045e-01 3.682876929476e-01 3.701924598698e-01 3.721245089727e-01 3.740753088084e-01 3.760433088645e-01 3.780407673465e-01 3.800517024080e-01 3.820890380814e-01 3.841466103964e-01 3.862218493300e-01 3.883254313333e-01 3.904421346498e-01 3.925843442458e-01 3.947492724853e-01 3.969280023132e-01 3.991368220348e-01 4.013563201484e-01 4.035987053274e-01 4.058591641442e-01 4.081304472903e-01 4.104264935805e-01 4.127286670709e-01 4.150474537106e-01 4.173799528149e-01 4.197155409185e-01 4.220675478895e-01 4.244192573755e-01 4.267765056983e-01 4.291371327292e-01 4.314895005950e-01 4.338461664656e-01 4.361894859949e-01 4.385231505655e-01 4.408487732808e-01 4.431509077001e-01 4.454397827889e-01 4.477007107841e-01 4.499338897538e-01 4.521391125214e-01 4.543022211746e-01 4.564321929569e-01 4.585120627641e-01 4.605450061989e-01 4.625287153810e-01 4.644490362990e-01 4.663127339630e-01 4.681069536014e-01 4.698275721710e-01 4.714775266358e-01 4.730401532536e-01 4.745195974596e-01 4.759100694650e-01 4.772020149816e-01 4.784003328139e-01 4.794882949517e-01 4.804720135639e-01 4.813444070217e-01 4.820968539060e-01 4.827322663611e-01 4.832429343668e-01 4.836236671359e-01 4.838757603863e-01 4.839933256317e-01 4.839766666711e-01 4.838211420181e-01 4.835235688788e-01 4.830877668151e-01 4.825065121038e-01 4.817826871154e-01 4.809143442498e-01 4.799020048766e-01 4.787471835714e-01 4.774509021010e-01 4.760153896984e-01 4.744433964923e-01 4.727365406152e-01 4.708997864311e-01 4.689394596602e-01 4.668577096983e-01 4.646620955280e-01 4.623597748877e-01 4.599541284482e-01 4.574602695855e-01 4.548832529276e-01 4.522353710577e-01 4.495274289395e-01 4.467684078661e-01 4.439745895433e-01 4.411569002806e-01 4.383292847841e-01 4.355112088112e-01 4.327115341805e-01 4.299547647684e-01 4.272536656673e-01 4.246263944447e-01 4.220945334420e-01 4.196711994529e-01 4.173819426251e-01 4.152393433851e-01 4.132656214472e-01 4.114826375750e-01 4.099017514420e-01 4.085480062854e-01 4.074329464324e-01 4.065750549310e-01 4.059900865048e-01 4.056870042837e-01 4.056821685288e-01 4.059804536866e-01 4.065921051591e-01 4.075228280398e-01 4.087717119127e-01 4.103466978276e-01 4.122416835410e-01 4.144523791249e-01 4.169776227603e-01 4.197993262423e-01 4.229165776338e-01 4.263102197965e-01 4.299681745886e-01 4.338762884397e-01 4.380100742681e-01 4.423564937965e-01 4.468932153738e-01 4.515966696573e-01 4.564494074120e-01 4.614215515370e-01 4.664952671087e-01 4.716450028451e-01 4.768434515082e-01 4.820760283377e-01 4.873070331063e-01 4.925222625356e-01 4.976946634746e-01 5.027992833722e-01 5.078210206343e-01 5.127304480331e-01 5.175107487179e-01 5.221431113010e-01 5.266023996471e-01 5.308770110149e-01 5.349455857792e-01 5.387934206680e-01 5.424052767013e-01 5.457629228780e-01 5.488576625394e-01 5.516768443167e-01 5.542085092931e-01 5.564425511612e-01 5.583719294842e-01 5.599888999234e-01 5.612879474824e-01 5.622664311883e-01 5.629189582206e-01 5.632469362387e-01 5.632507337462e-01 5.629291292907e-01 5.622893029454e-01 5.613346266499e-01 5.600718270947e-01 5.585112184859e-01 5.566607317302e-01 5.545361993420e-01 5.521482074194e-01 5.495156731353e-01 5.466555785746e-01 5.435834575763e-01 5.403285334029e-01 5.369066744067e-01 5.333454946555e-01 5.296750750791e-01 5.259178642495e-01 5.221080128785e-01 5.182762142006e-01 5.144527465215e-01 5.106736864417e-01 5.069701170603e-01 5.033793714959e-01 4.999336233138e-01 4.966669975767e-01 4.936171321933e-01 4.908114173208e-01 4.882841422075e-01 4.860619166713e-01 4.841715320899e-01 4.826350763737e-01 4.814736507673e-01 4.807012536910e-01 4.803273333642e-01 4.803601260118e-01 4.807988531602e-01 4.816399545542e-01 4.828747795391e-01 4.844883782364e-01 4.864608136607e-01 4.887695030679e-01 4.913818970007e-01 4.942709738362e-01 4.973958066595e-01 5.007202019549e-01 5.042030868099e-01 5.077971262117e-01 5.114618409587e-01 5.151462467705e-01 5.188076347929e-01 5.223970178942e-01 5.258685376797e-01 5.291798897909e-01 5.322836048096e-01 5.351394802003e-01 5.377069421282e-01 5.399485641939e-01 5.418334478085e-01 5.433218800858e-01 5.443936665448e-01 5.450224593459e-01 5.451852349465e-01 5.448727263997e-01 5.440693552169e-01 5.427697358514e-01 5.409774803905e-01 5.386915196951e-01 5.359297474750e-01 5.327047846442e-01 5.290393639914e-01 5.249702521352e-01 5.205268116003e-01 5.157570957770e-01 5.107111439382e-01 5.054450574429e-01 5.000259035743e-01 4.945191391348e-01 4.890058406748e-01 4.835653263023e-01 4.782851924786e-01 4.732554971325e-01 4.685636239873e-01 4.643046479623e-01 4.605659512547e-01 4.574327375366e-01 4.549844597155e-01 4.532879824797e-01 4.524071886318e-01 4.523816541760e-01 4.532468265522e-01 4.550193100621e-01 4.576927414694e-01 4.612580149634e-01 4.656804302476e-01 4.709159296549e-01 4.769126059737e-01 4.836037473385e-01 4.909214200223e-01 4.987878104381e-01 5.071275729995e-01 5.158649082284e-01 5.249236906033e-01 5.342339022056e-01 5.437289769333e-01 5.533489719130e-01 5.630365259075e-01 5.727456323011e-01 5.824373964660e-01 5.920726375189e-01 6.016291571827e-01 6.110867437446e-01 6.204255366437e-01 6.296421019051e-01 6.387273977416e-01 6.476787989615e-01 6.565025453062e-01 6.651935010050e-01 6.737625611804e-01 6.822089149836e-01 6.905345970263e-01 6.987474113084e-01 7.068374895448e-01 7.148046730134e-01 7.226426328538e-01 7.303387380069e-01 7.378814469702e-01 7.452517999161e-01 7.524382072808e-01 7.594165282993e-01 7.661706818223e-01 7.726860629785e-01 7.789415265838e-01 7.849329608093e-01 7.906499070945e-01 7.960917048997e-01 8.012741610506e-01 8.062035189253e-01 8.109163608129e-01 8.154459755377e-01 8.198343711682e-01 8.241499034108e-01 8.284431937475e-01 8.327946733923e-01 8.372829251786e-01 8.419761488768e-01 8.469626588447e-01 8.523104148302e-01 8.580825670752e-01 8.643362089988e-01 8.711015910484e-01 8.783991473391e-01 8.862233796879e-01 8.945448240834e-01 9.033102083158e-01 9.124394986802e-01 9.218348650152e-01 9.313716201408e-01 9.409117584589e-01 9.503030131888e-01 9.593816955176e-01 9.679806714376e-01 9.759342151216e-01 9.830816637798e-01 9.892729784253e-01 9.943738241063e-01 9.982681340212e-01 1.000863473200e+00 1.002096425126e+00 1.001928683222e+00 1.000353983981e+00 9.974029128323e-01 9.931307845812e-01 9.876314378587e-01 9.810272657864e-01 9.734664242008e-01 9.651280443809e-01 9.562074462072e-01 9.469175887038e-01 9.374804451211e-01 9.281221851344e-01 9.190665005166e-01 9.105220249197e-01 9.026871362918e-01 8.957247921445e-01 8.897769083267e-01 8.849513783545e-01 8.813111218818e-01 8.788940729187e-01 8.776992403644e-01 8.776913474363e-01 8.788136777754e-01 8.809839597265e-01 8.841109096411e-01 8.880896201140e-01 8.928130114393e-01 8.981843039161e-01 9.040982188559e-01 9.104756450150e-01 9.172398815617e-01 9.243278424521e-01 9.316980352432e-01 9.393089481723e-01 9.471444141446e-01 9.551865473348e-01 9.634327159254e-01 9.718834267234e-01 9.805349814959e-01 9.893943888885e-01 9.984515757192e-01 1.007692046943e+00 1.017103999312e+00 1.026637816541e+00 1.036257038016e+00 1.045899575182e+00 1.055489093152e+00 1.064961893542e+00 1.074223314072e+00 1.083203757119e+00 1.091841067886e+00 1.100063517710e+00 1.107861424536e+00 1.115219154963e+00 1.122165558733e+00 1.128777839494e+00 1.135137787373e+00 1.141387185811e+00 1.147672212333e+00 1.154158422792e+00 1.161024807967e+00 1.168408028250e+00 1.176450598600e+00 1.185229763887e+00 1.194767220010e+00 1.205049764775e+00 1.215963119871e+00 1.227363837848e+00 1.239044440132e+00 1.250748508044e+00 1.262232644711e+00 1.273207000529e+00 1.283431329784e+00 1.292691191999e+00 1.300797258452e+00 1.307655399418e+00 1.313193782000e+00 1.317417707842e+00 1.320401074593e+00 1.322220690079e+00 1.323029219795e+00 1.322967628210e+00 1.322176518621e+00 1.320807862267e+00 1.318949519812e+00 1.316698274525e+00 1.314097402908e+00 1.311155783466e+00 1.307891160123e+00 1.304269804081e+00 1.300294159079e+00 1.295968697218e+00 1.291296094641e+00 1.286350771362e+00 1.281184208965e+00 1.275900584754e+00 1.270628169795e+00 1.265454932294e+00 1.260533839097e+00 1.255953757383e+00 1.251803202832e+00 1.248188332947e+00 1.245138372394e+00 1.242736241648e+00 1.241035216602e+00 1.240083692939e+00 1.239993915230e+00 1.240823195844e+00 1.242694964355e+00 1.245720886472e+00 1.249974313742e+00 1.255569589594e+00 1.262514403964e+00 1.270821310658e+00 1.280440654618e+00 1.291220075981e+00 1.303030595619e+00 1.315612706002e+00 1.328693852729e+00 1.341991083410e+00 1.355111102607e+00 1.367719163962e+00 1.379411526210e+00 1.389764348644e+00 1.398423599926e+00 1.398222301726e+00 1.390875547714e+00 1.386380172322e+00 1.390742872820e+00 1.400322053352e+00 1.405298243057e+00 1.398657871263e+00 1.382409202099e+00 1.365997917293e+00 1.358050897594e+00 1.358575381062e+00 1.359393767268e+00 1.352253892324e+00 1.336680796956e+00 1.320813346243e+00 1.314401441345e+00 1.319800040021e+00 1.329874908935e+00 1.335025609157e+00 1.331923639495e+00 1.326172818660e+00 1.326846004791e+00 1.337496228758e+00 1.352199064223e+00 1.360772620912e+00 1.357654524828e+00 1.346310682550e+00 1.335848505629e+00 1.332640886524e+00 1.334241110762e+00 1.331759358015e+00 1.318309561967e+00 1.295430396569e+00 1.272111424669e+00 1.257153796155e+00 1.251210190158e+00 1.246292861380e+00 1.233413579884e+00 1.210764146016e+00 1.185207709788e+00 1.165957266255e+00 1.155744611001e+00 1.147886740797e+00 1.132435818247e+00 1.105255277147e+00 1.071877155318e+00 1.043044212459e+00 1.025295403579e+00 1.015176446375e+00 1.003327146383e+00 9.842376543855e-01 9.621800812681e-01 9.480194586697e-01 9.491584040063e-01 9.620602282432e-01 9.757192960639e-01 9.820730699311e-01 9.828648872345e-01 9.874514420398e-01 1.003513120127e+00 1.029144394730e+00 1.054565832231e+00 1.071162900797e+00 1.078701487744e+00 1.084901421664e+00 1.097919555414e+00 1.118149810753e+00 1.137401443876e+00 1.146094896736e+00 1.141143628009e+00 1.128082778475e+00 1.116069487640e+00 1.109569168250e+00 1.104183051742e+00 1.090810065687e+00 1.063821984785e+00 1.025894849474e+00 9.860214598619e-01 9.522537057985e-01 9.252653183613e-01 8.994989370434e-01 8.710448275509e-01 8.441420670147e-01 8.294360250832e-01 8.340759867014e-01 8.528955135812e-01 8.713375297886e-01 8.770695898953e-01 8.661904768974e-01 7.845637332039e-01 7.619542025891e-01 7.423304974811e-01 7.477735195581e-01 7.785790778509e-01 8.142509044251e-01 8.282109563292e-01 8.082894402424e-01 7.710411916550e-01 7.555737195436e-01 7.832809877307e-01 8.259006780856e-01 8.380783321366e-01 8.062188601904e-01 7.649260190489e-01 7.673109918330e-01 8.173783665657e-01 8.609218571285e-01 8.503268112138e-01 7.864737721579e-01 7.202708959814e-01 7.136063777388e-01 7.688389958461e-01 8.319006900055e-01 8.602498786355e-01 8.476940461160e-01 8.137368981651e-01 7.856018959147e-01 7.809240494996e-01 7.971245543787e-01 8.147476124502e-01 8.141741080563e-01 7.950835165636e-01 7.837841863735e-01 8.099483327552e-01 8.634143103479e-01 8.954870720243e-01 8.664532930859e-01 7.845153393160e-01 7.184013700075e-01 7.458340428149e-01 8.438645988283e-01 9.211106360528e-01 9.227370128793e-01 8.589399320650e-01 7.917467916740e-01 7.847906682570e-01 8.343433127053e-01 8.865266268887e-01 9.068880694750e-01 8.977247211579e-01 8.772594923049e-01 8.580289643638e-01 8.444972326544e-01 8.424712767620e-01 8.561123085639e-01 8.748468796422e-01 8.768334237040e-01 8.509216375352e-01 8.126761699478e-01 7.943614458760e-01 8.100337781999e-01 8.383186901915e-01 8.505676974449e-01 8.411231026312e-01 8.270062024722e-01 8.254893895380e-01 8.366913297434e-01 8.516874061212e-01 8.687389360397e-01 8.908894415154e-01 9.122209701810e-01 9.185130304913e-01 9.052371928861e-01 8.901256244573e-01 8.990908431090e-01 9.334276911246e-01 9.634434385061e-01 9.606398565787e-01 9.275296602230e-01 8.985159019854e-01 9.065887249723e-01 9.432041920281e-01 9.684289760315e-01 9.563610775402e-01 9.203248314974e-01 9.029378656903e-01 9.321118361209e-01 9.849094636086e-01 1.013612791201e+00 9.935902995737e-01 9.451333689266e-01 9.218677430501e-01 9.576739552240e-01 1.021021748684e+00 1.050302371926e+00 1.013923595389e+00 9.365356353516e-01 8.879944364159e-01 9.165315100897e-01 9.829622164246e-01 1.012279640816e+00 9.722157589368e-01 8.957435600901e-01 8.569847284224e-01 8.928740830995e-01 9.553630027595e-01 9.810827876849e-01
 6.890141073106e-01 6.870462461886e-01 6.861406605111e-01 6.854140335832e-01 6.837047568295e-01 6.812517205085e-01 6.793461016004e-01 6.784197356931e-01 6.774448922234e-01 6.755024588556e-01 6.731078458604e-01 6.714137443937e-01 6.705670462817e-01 6.695174137088e-01 6.674976558336e-01 6.651164051973e-01 6.635797545181e-01 6.629988880679e-01 6.621478910681e-01 6.601447267690e-01 6.577249092870e-01 6.562405072932e-01 6.557492345508e-01 6.549373947466e-01 6.529438919155e-01 6.505112414771e-01 6.489548566868e-01 6.483626378478e-01 6.474771377927e-01 6.454312051357e-01 6.429846137273e-01 6.414890524371e-01 6.409500723298e-01 6.399854857312e-01 6.378148034564e-01 6.353972012690e-01 6.340766495594e-01 6.336517806051e-01 6.326530234914e-01 6.304102068630e-01 6.280087905004e-01 6.267896782543e-01 6.264516283776e-01 6.254481517567e-01 6.231634135709e-01 6.207790332968e-01 6.196066138401e-01 6.192267021086e-01 6.181171212764e-01 6.158068691665e-01 6.134916542948e-01 6.123113759991e-01 6.117794810748e-01 6.105209775939e-01 6.082077846178e-01 6.059848445708e-01 6.048306529541e-01 6.041774198131e-01 6.027654933285e-01 6.004476391517e-01 5.983613269060e-01 5.972731240190e-01 5.965166398483e-01 5.949908552465e-01 5.927027138433e-01 5.907310869577e-01 5.897057016436e-01 5.889256153314e-01 5.873565664120e-01 5.850987126542e-01 5.832289585547e-01 5.822694841637e-01 5.814694684574e-01 5.798915093720e-01 5.776926745085e-01 5.758790636409e-01 5.749243497795e-01 5.741306462211e-01 5.725930731721e-01 5.704468739560e-01 5.686677643817e-01 5.677057495310e-01 5.668921380345e-01 5.653930979384e-01 5.633220631012e-01 5.615463678368e-01 5.605191211415e-01 5.596868994993e-01 5.582503402905e-01 5.562472229983e-01 5.544742371323e-01 5.533829676065e-01 5.525036301435e-01 5.511224540600e-01 5.492125495027e-01 5.474264196623e-01 5.462293068512e-01 5.453025513988e-01 5.439909008103e-01 5.421747365931e-01 5.403873302380e-01 5.390796345983e-01 5.380627067528e-01 5.368052611706e-01 5.351114533836e-01 5.333276840422e-01 5.318852927480e-01 5.307638588426e-01 5.295500295089e-01 5.279792496742e-01 5.262382816888e-01 5.246858676247e-01 5.234287032308e-01 5.222260256597e-01 5.207879491113e-01 5.191071007456e-01 5.174633523756e-01 5.160781566335e-01 5.148521528017e-01 5.135131207945e-01 5.119331210551e-01 5.102557322863e-01 5.087371619845e-01 5.074434205691e-01 5.061648675993e-01 5.046807285882e-01 5.030330216991e-01 5.014447450350e-01 5.000511119856e-01 4.987635239070e-01 4.973735814690e-01 4.957976740651e-01 4.941837719262e-01 4.927037295544e-01 4.913499087703e-01 4.899843564836e-01 4.885054479634e-01 4.869352035791e-01 4.853930444308e-01 4.839608865294e-01 4.825800071489e-01 4.811524388216e-01 4.796508489744e-01 4.781135654062e-01 4.766127522991e-01 4.751927028019e-01 4.738003368004e-01 4.723550714112e-01 4.708541143952e-01 4.693443181475e-01 4.678775027181e-01 4.664665583155e-01 4.650570457638e-01 4.635906331395e-01 4.620935800376e-01 4.606196330942e-01 4.591775219750e-01 4.577488005307e-01 4.563019399228e-01 4.548181412898e-01 4.533328511382e-01 4.518737483106e-01 4.504219419334e-01 4.489605238269e-01 4.474832197239e-01 4.459907097743e-01 4.445047054629e-01 4.430385977937e-01 4.415668197140e-01 4.400726972928e-01 4.385704066980e-01 4.370726654015e-01 4.355892293229e-01 4.341131113982e-01 4.326137604077e-01 4.310944003468e-01 4.295861298553e-01 4.280971912265e-01 4.266128718807e-01 4.251165714482e-01 4.235997471956e-01 4.220804691549e-01 4.205837492215e-01 4.190969915454e-01 4.175966617759e-01 4.160845481719e-01 4.145692416558e-01 4.130629818203e-01 4.115714067406e-01 4.100731275409e-01 4.085556845698e-01 4.070372757537e-01 4.055269184898e-01 4.040250884374e-01 4.025246471429e-01 4.010124632244e-01 3.994901175808e-01 3.979730149722e-01 3.964631391487e-01 3.949495245584e-01 3.934338012758e-01 3.919125201226e-01 3.903864028960e-01 3.888669303520e-01 3.873449502302e-01 3.858167120769e-01 3.842881427395e-01 3.827579478415e-01 3.812254882919e-01 3.796953764989e-01 3.781619238747e-01 3.766207388998e-01 3.750787358832e-01 3.735390102845e-01 3.719957987288e-01 3.704529424040e-01 3.689040119499e-01 3.673499221972e-01 3.657991821518e-01 3.642477909059e-01 3.626902057030e-01 3.611289811394e-01 3.595635051319e-01 3.579994007024e-01 3.564411459890e-01 3.548742137844e-01 3.532967835114e-01 3.517195516344e-01 3.501443621718e-01 3.485696507545e-01 3.469932874504e-01 3.454031749881e-01 3.438081962934e-01 3.422243035625e-01 3.406349563216e-01 3.390363779768e-01 3.374352219860e-01 3.358280109588e-01 3.342256823571e-01 3.326232431385e-01 3.310035517287e-01 3.293833500045e-01 3.277661977865e-01 3.261447866893e-01 3.245212295919e-01 3.228906826659e-01 3.212521612108e-01 3.196214968386e-01 3.179842476593e-01 3.163358336418e-01 3.146907570347e-01 3.130432475854e-01 3.113914819907e-01 3.097377219673e-01 3.080728589196e-01 3.064098317910e-01 3.047521781780e-01 3.030818078542e-01 3.014062766287e-01 2.997310500589e-01 2.980515054389e-01 2.963741662055e-01 2.946887291616e-01 2.929897699653e-01 2.912984237209e-01 2.896045260807e-01 2.879025336463e-01 2.861987584389e-01 2.844856911037e-01 2.827698828676e-01 2.810568037961e-01 2.793325817473e-01 2.776066239174e-01 2.758821484450e-01 2.741475608271e-01 2.724099168726e-01 2.706708757401e-01 2.689219243238e-01 2.671762187690e-01 2.654237196790e-01 2.636630314221e-01 2.619038618067e-01 2.601380123001e-01 2.583644155748e-01 2.565891868982e-01 2.548049957215e-01 2.530219908559e-01 2.512372835291e-01 2.494421380442e-01 2.476427012406e-01 2.458400496443e-01 2.440319666479e-01 2.422262404557e-01 2.404188370879e-01 2.386036286689e-01 2.367837754293e-01 2.349564727772e-01 2.331256746246e-01 2.313017246699e-01 2.294716905432e-01 2.276333450678e-01 2.257894496044e-01 2.239367363884e-01 2.220838879480e-01 2.202331215280e-01 2.183739630073e-01 2.165115773355e-01 2.146383005128e-01 2.127543904677e-01 2.108747722131e-01 2.089936798170e-01 2.071080659564e-01 2.052161251973e-01 2.033104392250e-01 2.014021466024e-01 1.994983910851e-01 1.975908726241e-01 1.956805907967e-01 1.937600148973e-01 1.918294138312e-01 1.899039849884e-01 1.879782093250e-01 1.860472969657e-01 1.841158468031e-01 1.821720198581e-01 1.802255058002e-01 1.782844559445e-01 1.763364567225e-01 1.743893337499e-01 1.724358895830e-01 1.704732617005e-01 1.685172367678e-01 1.665557016858e-01 1.645928701061e-01 1.626313154601e-01 1.606567115120e-01 1.586866587155e-01 1.567159424654e-01 1.547392901759e-01 1.527665050157e-01 1.507850860462e-01 1.488043234854e-01 1.468272216086e-01 1.448422646893e-01 1.428608375963e-01 1.408785673732e-01 1.388904313789e-01 1.369116019484e-01 1.349263767242e-01 1.329420590824e-01 1.309618892784e-01 1.289764061009e-01 1.269988308723e-01 1.250222544191e-01 1.230427046065e-01 1.210727658930e-01 1.190980947797e-01 1.171295733351e-01 1.151691160305e-01 1.132040118594e-01 1.112512301117e-01 1.093025285144e-01 1.073544739209e-01 1.054206176661e-01 1.034869930939e-01 1.015654443335e-01 9.965499182679e-02 9.774615943045e-02 9.585595869870e-02 9.397294548882e-02 9.210138455284e-02 9.024989187581e-02 8.840583616358e-02 8.658266603189e-02 8.477742430777e-02 8.298550660304e-02 8.122309322109e-02 7.947424716889e-02 7.775342910983e-02 7.606216193653e-02 7.439237083325e-02 7.275985731329e-02 7.115534655538e-02 6.958595882057e-02 6.806067588936e-02 6.656839981522e-02 6.512681906809e-02 6.372973440658e-02 6.238182887919e-02 6.109707445858e-02 5.986228166492e-02 5.869451389444e-02 5.759292850042e-02 5.655703861601e-02 5.560465939753e-02 5.472469931187e-02 5.393117178373e-02 5.322594087179e-02 5.260452982509e-02 5.208635990107e-02 5.165873142383e-02 5.133430557649e-02 5.111183709545e-02 5.098627474105e-02 5.097215259743e-02 5.105601149278e-02 5.124621462951e-02 5.153934233385e-02 5.192519095131e-02 5.241828762277e-02 5.299968111050e-02 5.367504912097e-02 5.444041406786e-02 5.528292769053e-02 5.621471780958e-02 5.721497018763e-02 5.828895357136e-02 5.943498182348e-02 6.063552876444e-02 6.190541336717e-02 6.322274988155e-02 6.459370720149e-02 6.601763570326e-02 6.747643100370e-02 6.898689775844e-02 7.052871979956e-02 7.210596889429e-02 7.372312191574e-02 7.535714098969e-02 7.703209147125e-02 7.872518532270e-02 8.044074239430e-02 8.218681310157e-02 8.393754996466e-02 8.571782336033e-02 8.750949455276e-02 8.931287668097e-02 9.113947568114e-02 9.296403471134e-02 9.480819836256e-02 9.665973283589e-02 9.851524623752e-02 1.003895858635e-01 1.022544214568e-01 1.041342974591e-01 1.060190227358e-01 1.078989820588e-01 1.097933947371e-01 1.116767134411e-01 1.135677104711e-01 1.154641646331e-01 1.173480623890e-01 1.192454216004e-01 1.211289860999e-01 1.230140970323e-01 1.249037849846e-01 1.267777138529e-01 1.286603085116e-01 1.305290690657e-01 1.323946845317e-01 1.342639276118e-01 1.361134093250e-01 1.379699411354e-01 1.398127689388e-01 1.416460259427e-01 1.434843019159e-01 1.452984867713e-01 1.471164318836e-01 1.489217532413e-01 1.507123855848e-01 1.525096217392e-01 1.542780555108e-01 1.560490520774e-01 1.578100388265e-01 1.595484580406e-01 1.612954794450e-01 1.630115204408e-01 1.647264719527e-01 1.664315053035e-01 1.681098188560e-01 1.697973857500e-01 1.714524236022e-01 1.731040652933e-01 1.747480230443e-01 1.763594334372e-01 1.779820407632e-01 1.795690454059e-01 1.811496745372e-01 1.827249950877e-01 1.842611941134e-01 1.858120374949e-01 1.873236731383e-01 1.888283867907e-01 1.903285707335e-01 1.917855407032e-01 1.932590757459e-01 1.946903900152e-01 1.961134580676e-01 1.975321659371e-01 1.989034858742e-01 2.002943973383e-01 2.016397745796e-01 2.029767877669e-01 2.043107765231e-01 2.055933099093e-01 2.068972949571e-01 2.081516386576e-01 2.093973798012e-01 2.106410186513e-01 2.118308905743e-01 2.130428942603e-01 2.142041385630e-01 2.153572323862e-01 2.165052062103e-01 2.176007414100e-01 2.187170619438e-01 2.197806629448e-01 2.208374907378e-01 2.218871022501e-01 2.228846214737e-01 2.239028950377e-01 2.248691003961e-01 2.258275204125e-01 2.267770526858e-01 2.276771448412e-01 2.285930999133e-01 2.294603298843e-01 2.303179068729e-01 2.311663336427e-01 2.319670115459e-01 2.327809197363e-01 2.335502283465e-01 2.343062887972e-01 2.350557089551e-01 2.357566942939e-01 2.364693799150e-01 2.371397264084e-01 2.377952097484e-01 2.384457283650e-01 2.390479194004e-01 2.396599949736e-01 2.402353679303e-01 2.407908370367e-01 2.413449946762e-01 2.418526400217e-01 2.423664807647e-01 2.428498186686e-01 2.433078778047e-01 2.437694646120e-01 2.441843718997e-01 2.446053744561e-01 2.449986430933e-01 2.453659396007e-01 2.457399041138e-01 2.460670519191e-01 2.464017191217e-01 2.467115200092e-01 2.469931316232e-01 2.472849087924e-01 2.475314421232e-01 2.477850710961e-01 2.480180842581e-01 2.482235050535e-01 2.484403119737e-01 2.486148882369e-01 2.487974806223e-01 2.489600431649e-01 2.490983583727e-01 2.492495140620e-01 2.493601861359e-01 2.494809311106e-01 2.495850059991e-01 2.496663425416e-01 2.497615315194e-01 2.498221094834e-01 2.498911203700e-01 2.499482558476e-01 2.499839973725e-01 2.500363059760e-01 2.500569098266e-01 2.500860159324e-01 2.501095501001e-01 2.501134879592e-01 2.501345551749e-01 2.501312100497e-01 2.501341439700e-01 2.501372107239e-01 2.501216990966e-01 2.501277819020e-01 2.501116116051e-01 2.501043591499e-01 2.501014854024e-01 2.500825818864e-01 2.500881487363e-01 2.500746875372e-01 2.500731221588e-01 2.500790930479e-01 2.500713038320e-01 2.500902253547e-01 2.500956432791e-01 2.501143513066e-01 2.501451686934e-01 2.501656784453e-01 2.502137523163e-01 2.502537160946e-01 2.503079584142e-01 2.503778570346e-01 2.504406967105e-01 2.505334019363e-01 2.506205735742e-01 2.507259286881e-01 2.508487570597e-01 2.509696690596e-01 2.511210978993e-01 2.512713120153e-01 2.514404302442e-01 2.516296837340e-01 2.518192376089e-01 2.520421883557e-01 2.522659828302e-01 2.525087373729e-01 2.527766965088e-01 2.530454918621e-01 2.533479748711e-01 2.536565571920e-01 2.539843541660e-01 2.543373856484e-01 2.546934961191e-01 2.550838642577e-01 2.554804994945e-01 2.558994706889e-01 2.563435492513e-01 2.567924836141e-01 2.572730408745e-01 2.577648012889e-01 2.582740675398e-01 2.588099153755e-01 2.593513294749e-01 2.599243176780e-01 2.605073962527e-01 2.611092587157e-01 2.617352745287e-01 2.623667743739e-01 2.630287267595e-01 2.636992230256e-01 2.643865721984e-01 2.650972976657e-01 2.658132150235e-01 2.665548331452e-01 2.673058018778e-01 2.680708378751e-01 2.688571737575e-01 2.696457722210e-01 2.704602372204e-01 2.712793071788e-01 2.721101369483e-01 2.729596484356e-01 2.738097333163e-01 2.746807270712e-01 2.755542702644e-01 2.764388255582e-01 2.773357758924e-01 2.782313222017e-01 2.791436488878e-01 2.800561457550e-01 2.809751772369e-01 2.819045667642e-01 2.828277394996e-01 2.837647068233e-01 2.846983482736e-01 2.856336167469e-01 2.865763791703e-01 2.875093818692e-01 2.884525691919e-01 2.893874871675e-01 2.903213382270e-01 2.912583776258e-01 2.921814756254e-01 2.931108827182e-01 2.940284886278e-01 2.949408274425e-01 2.958526130571e-01 2.967468175949e-01 2.976420509513e-01 2.985238353305e-01 2.993949750075e-01 3.002622461938e-01 3.011084286596e-01 3.019529067997e-01 3.027773388252e-01 3.035900072261e-01 3.043950766242e-01 3.051739084905e-01 3.059488016094e-01 3.067012964252e-01 3.074369736568e-01 3.081619090992e-01 3.088584653036e-01 3.095473908909e-01 3.102105210348e-01 3.108531569966e-01 3.114835326367e-01 3.120817453115e-01 3.126698155090e-01 3.132297109823e-01 3.137665700455e-01 3.142893327890e-01 3.147770808408e-01 3.152519402161e-01 3.156980938667e-01 3.161168551181e-01 3.165210278422e-01 3.168880273761e-01 3.172405393286e-01 3.175636448256e-01 3.178577836852e-01 3.181347517107e-01 3.183748146857e-01 3.185984361211e-01 3.187919597000e-01 3.189554840505e-01 3.191027853441e-01 3.192116426700e-01 3.193025993226e-01 3.193662145195e-01 3.193971447382e-01 3.194133811010e-01 3.193909736720e-01 3.193510713533e-01 3.192849082723e-01 3.191865001913e-01 3.190739981545e-01 3.189256113968e-01 3.187597398568e-01 3.185680914395e-01 3.183485028106e-01 3.181153143296e-01 3.178482334371e-01 3.175651501092e-01 3.172614364488e-01 3.169282552857e-01 3.165853171964e-01 3.162136593606e-01 3.158267088844e-01 3.154232725489e-01 3.149945718800e-01 3.145591615785e-01 3.140984997523e-01 3.136262113135e-01 3.131418452898e-01 3.126360342580e-01 3.121275076067e-01 3.116002055615e-01 3.110646655524e-01 3.105230512295e-01 3.099666072767e-01 3.094105002619e-01 3.088420656546e-01 3.082706127792e-01 3.076992391675e-01 3.071178768772e-01 3.065422884008e-01 3.059634561634e-01 3.053850672355e-01 3.048146556660e-01 3.042423528970e-01 3.036814152885e-01 3.031235549420e-01 3.025738747873e-01 3.020367818599e-01 3.015063982171e-01 3.009919089307e-01 3.004904048966e-01 3.000038971058e-01 2.995358198345e-01 2.990845741342e-01 2.986545943567e-01 2.982439433528e-01 2.978551583460e-01 2.974920997572e-01 2.971514542141e-01 2.968385970889e-01 2.965543517341e-01 2.962970300927e-01 2.960710630939e-01 2.958774041771e-01 2.957149469120e-01 2.955854241523e-01 2.954906756037e-01 2.954311897111e-01 2.954076329175e-01 2.954218696043e-01 2.954735164073e-01 2.955646155593e-01 2.956935670598e-01 2.958645423867e-01 2.960748512382e-01 2.963251897994e-01 2.966193695649e-01 2.969515744385e-01 2.973283872398e-01 2.977453874413e-01 2.982040338723e-01 2.987083945979e-01 2.992503123760e-01 2.998369991014e-01 3.004641111129e-01 3.011308890322e-01 3.018417301769e-01 3.025904473065e-01 3.033806750147e-01 3.042091784410e-01 3.050757887735e-01 3.059849392803e-01 3.069266032316e-01 3.079088141754e-01 3.089265047678e-01 3.099770871186e-01 3.110657690902e-01 3.121830707041e-01 3.133367285168e-01 3.145216300148e-01 3.157350065850e-01 3.169830717134e-01 3.182558994689e-01 3.195595076804e-01 3.208896829978e-01 3.222444746882e-01 3.236273654994e-01 3.250303283664e-01 3.264611942774e-01 3.279135324365e-01 3.293859293814e-01 3.308837137904e-01 3.323984020519e-01 3.339352843563e-01 3.354902107537e-01 3.370618236933e-01 3.386555867454e-01 3.402600106253e-01 3.418871442146e-01 3.435276271774e-01 3.451826317423e-01 3.468582226640e-01 3.485437457898e-01 3.502481638054e-01 3.519657419106e-01 3.536948982076e-01 3.554433969114e-01 3.571997013765e-01 3.589751161999e-01 3.607623569184e-01 3.625624378654e-01 3.643815606461e-01 3.662071093258e-01 3.680534690758e-01 3.699112250434e-01 3.717802624519e-01 3.736696054883e-01 3.755658117536e-01 3.774822660052e-01 3.794108702684e-01 3.813508293704e-01 3.833132818872e-01 3.852818332384e-01 3.872690584533e-01 3.892706302792e-01 3.912804257016e-01 3.933106837690e-01 3.953462259255e-01 3.973973995293e-01 3.994633459387e-01 4.015344931599e-01 4.036238367454e-01 4.057161299592e-01 4.078185819011e-01 4.099301430606e-01 4.120413206383e-01 4.141638911055e-01 4.162829190865e-01 4.184044491505e-01 4.205286839190e-01 4.226422231432e-01 4.247581173755e-01 4.268613556403e-01 4.289542273276e-01 4.310380326279e-01 4.330988779167e-01 4.351468536186e-01 4.371685277331e-01 4.391642425971e-01 4.411361128872e-01 4.430683719400e-01 4.449718764224e-01 4.468319599130e-01 4.486470792999e-01 4.504180784485e-01 4.521315989154e-01 4.537932849581e-01 4.553925816188e-01 4.569253108569e-01 4.583941706326e-01 4.597843386944e-01 4.611011595693e-01 4.623359452327e-01 4.634796779577e-01 4.645393090967e-01 4.654980250747e-01 4.663611773886e-01 4.671200226844e-01 4.677710113395e-01 4.683141517890e-01 4.687387289384e-01 4.690482200980e-01 4.692379336929e-01 4.692990074639e-01 4.692372164947e-01 4.690450769933e-01 4.687179835470e-01 4.682603504198e-01 4.676654622075e-01 4.669359312270e-01 4.660689131221e-01 4.650644946663e-01 4.639240963784e-01 4.626461941884e-01 4.612330698175e-01 4.596860171421e-01 4.580075985681e-01 4.562002893564e-01 4.542700828670e-01 4.522174426335e-01 4.500510135729e-01 4.477738758317e-01 4.453922177734e-01 4.429169318204e-01 4.403509393604e-01 4.377065060356e-01 4.349916730007e-01 4.322156549608e-01 4.293946044820e-01 4.265347765362e-01 4.236544809199e-01 4.207665989980e-01 4.178814226984e-01 4.150197642506e-01 4.121943514256e-01 4.094224652178e-01 4.067246383364e-01 4.041135603989e-01 4.016130653972e-01 3.992398507220e-01 3.970116262691e-01 3.949502543845e-01 3.930701206939e-01 3.913949910478e-01 3.899356419695e-01 3.887142947196e-01 3.877468970176e-01 3.870448628260e-01 3.866258670766e-01 3.864981791196e-01 3.866736485891e-01 3.871606602300e-01 3.879616739867e-01 3.890856721163e-01 3.905277690287e-01 3.922908747723e-01 3.943713090975e-01 3.967581219555e-01 3.994523234800e-01 4.024359662377e-01 4.056999118271e-01 4.092327122853e-01 4.130096033335e-01 4.170229841150e-01 4.212471472532e-01 4.256626344920e-01 4.302541770137e-01 4.349903603409e-01 4.398581505865e-01 4.448277219793e-01 4.498783309952e-01 4.549888025107e-01 4.601296487536e-01 4.652833549068e-01 4.704244067108e-01 4.755271695218e-01 4.805765846827e-01 4.855435119060e-01 4.904112415475e-01 4.951585942847e-01 4.997617893318e-01 5.042093576997e-01 5.084780497584e-01 5.125495743130e-01 5.164125286064e-01 5.200473747302e-01 5.234419671010e-01 5.265850871561e-01 5.294607415671e-01 5.320613335382e-01 5.343760905501e-01 5.363969279329e-01 5.381180175727e-01 5.395314883518e-01 5.406336785509e-01 5.414236744178e-01 5.418964279295e-01 5.420542693377e-01 5.418999716470e-01 5.414328788581e-01 5.406621547936e-01 5.395907767115e-01 5.382264841626e-01 5.365820384729e-01 5.346642960483e-01 5.324893928348e-01 5.300720738263e-01 5.274278813843e-01 5.245760982728e-01 5.215362899043e-01 5.183312867700e-01 5.149848824397e-01 5.115189315008e-01 5.079657508496e-01 5.043493697978e-01 5.006992472577e-01 4.970514844704e-01 4.934309223264e-01 4.898759490671e-01 4.864172111584e-01 4.830878940939e-01 4.799239170604e-01 4.769535234259e-01 4.742126180859e-01 4.717289893446e-01 4.695316150791e-01 4.676476687840e-01 4.660999497061e-01 4.649077360301e-01 4.640885209903e-01 4.636537211235e-01 4.636110053899e-01 4.639646471428e-01 4.647102974632e-01 4.658424371179e-01 4.673505549830e-01 4.692155402991e-01 4.714172847599e-01 4.739316507055e-01 4.767270466546e-01 4.797706263110e-01 4.830278113228e-01 4.864550975414e-01 4.900166358303e-01 4.936659326103e-01 4.973610561650e-01 5.010560698943e-01 5.047048554827e-01 5.082663958956e-01 5.116897612424e-01 5.149391480876e-01 5.179665127749e-01 5.207343793241e-01 5.232071030447e-01 5.253427223731e-01 5.271143151868e-01 5.284886319480e-01 5.294378004991e-01 5.299449225313e-01 5.299821817972e-01 5.295408584540e-01 5.286095484892e-01 5.271775389190e-01 5.252525139446e-01 5.228327388190e-01 5.199295993035e-01 5.165610388083e-01 5.127453141760e-01 5.085157591051e-01 5.039026093454e-01 4.989480814158e-01 4.937046916288e-01 4.882212147089e-01 4.825637553105e-01 4.767982181093e-01 4.710017647092e-01 4.652520127604e-01 4.596323919249e-01 4.542342935977e-01 4.491475921530e-01 4.444637763708e-01 4.402761421713e-01 4.366677426012e-01 4.337265625877e-01 4.315226697483e-01 4.301202902492e-01 4.295723027540e-01 4.299116991239e-01 4.311652063812e-01 4.333310471577e-01 4.364018771358e-01 4.403502523058e-01 4.451322468733e-01 4.506980620279e-01 4.569804562148e-01 4.639100031946e-01 4.714117113073e-01 4.794045862569e-01 4.878129782747e-01 4.965554614103e-01 5.055598741112e-01 5.147565773182e-01 5.240791310246e-01 5.334742735805e-01 5.428872014106e-01 5.522753643044e-01 5.616032835064e-01 5.708391612552e-01 5.799650102762e-01 5.889583991578e-01 5.978147414195e-01 6.065294732942e-01 6.150961519770e-01 6.235262746359e-01 6.318218098023e-01 6.399862695804e-01 6.480368089793e-01 6.559713153236e-01 6.638049538452e-01 6.715405834835e-01 6.791783508199e-01 6.867246916713e-01 6.941730782597e-01 7.015169351529e-01 7.087513786888e-01 7.158590816502e-01 7.228313435642e-01 7.296496669431e-01 7.363005816111e-01 7.427688805497e-01 7.490415261483e-01 7.551139701092e-01 7.609731783264e-01 7.666289188050e-01 7.720843763485e-01 7.773544781405e-01 7.824693590036e-01 7.874535050968e-01 7.923572838898e-01 7.972300126058e-01 8.021227523136e-01 8.071100057288e-01 8.122516541855e-01 8.176187314069e-01 8.232808825916e-01 8.292946213093e-01 8.357176539111e-01 8.425908472098e-01 8.499373594916e-01 8.577701562738e-01 8.660708881372e-01 8.748073796548e-01 8.839213678134e-01 8.933328581638e-01 9.029396397289e-01 9.126191512347e-01 9.222368684894e-01 9.316411108532e-01 9.406759400454e-01 9.491807685574e-01 9.569940946104e-01 9.639615503992e-01 9.699411169419e-01 9.748026133163e-01 9.784347551187e-01 9.807554091397e-01 9.816988492847e-01 9.812350467550e-01 9.793641811666e-01 9.761134481800e-01 9.715475802825e-01 9.657636539252e-01 9.588847127189e-01 9.510659452207e-01 9.424875447118e-01 9.333526868716e-01 9.238759511811e-01 9.142866310863e-01 9.048149960623e-01 8.956847302397e-01 8.871116023922e-01 8.792892609331e-01 8.723835211728e-01 8.665337282833e-01 8.618315171403e-01 8.583402096825e-01 8.560807631936e-01 8.550292233251e-01 8.551443891895e-01 8.563443319007e-01 8.585304344990e-01 8.615929473423e-01 8.654104864901e-01 8.698659493787e-01 8.748429326896e-01 8.802380763613e-01 8.859635176224e-01 8.919350276851e-01 8.981027287586e-01 9.044189445680e-01 9.108601931890e-01 9.174148349117e-01 9.240807961858e-01 9.308765666783e-01 9.378139854340e-01 9.449172426910e-01 9.522138598557e-01 9.597165249034e-01 9.674474465006e-01 9.754065560127e-01 9.835898736377e-01 9.919849163523e-01 1.000547224149e+00 1.009245361774e+00 1.018016437213e+00 1.026796003279e+00 1.035530582123e+00 1.044141610914e+00 1.052582344563e+00 1.060817381156e+00 1.068810236922e+00 1.076585290666e+00 1.084161802032e+00 1.091604744095e+00 1.099012133375e+00 1.106482186820e+00 1.114156996915e+00 1.122161789438e+00 1.130625308967e+00 1.139661767102e+00 1.149328790127e+00 1.159674939551e+00 1.170665189780e+00 1.182218452592e+00 1.194216561361e+00 1.206455354319e+00 1.218730677215e+00 1.230789753312e+00 1.242374645708e+00 1.253258210120e+00 1.263204753736e+00 1.272053825239e+00 1.279680368104e+00 1.286006859905e+00 1.291050019437e+00 1.294841666918e+00 1.297489916183e+00 1.299138642775e+00 1.299924432390e+00 1.300029996723e+00 1.299592920449e+00 1.298738730651e+00 1.297572435116e+00 1.296126374522e+00 1.294435991913e+00 1.292474004463e+00 1.290198630988e+00 1.287580106716e+00 1.284548469277e+00 1.281098420959e+00 1.277218391004e+00 1.272925549154e+00 1.268301958702e+00 1.263408838399e+00 1.258369205970e+00 1.253308365577e+00 1.248325167283e+00 1.243573877609e+00 1.239137809778e+00 1.235126711406e+00 1.231651504330e+00 1.228772474413e+00 1.226620945300e+00 1.225291409447e+00 1.224902168370e+00 1.225618099171e+00 1.227551326287e+00 1.230873242122e+00 1.235697191969e+00 1.242100193263e+00 1.250152267494e+00 1.259787709397e+00 1.270935890516e+00 1.283421952441e+00 1.296976885334e+00 1.311342775584e+00 1.326123725446e+00 1.340946771017e+00 1.355410540114e+00 1.369043065277e+00 1.381460302079e+00 1.392213275528e+00 1.400900967674e+00 1.407210539112e+00 1.404800563509e+00 1.394849038919e+00 1.387439565843e+00 1.388797823831e+00 1.395538435275e+00 1.397982303893e+00 1.389136647799e+00 1.371054211391e+00 1.353326829983e+00 1.344785499171e+00 1.345590401476e+00 1.347589681656e+00 1.342472833455e+00 1.329705728005e+00 1.317336217918e+00 1.314879257332e+00 1.324335636378e+00 1.338284743708e+00 1.346973901923e+00 1.346977483479e+00 1.343744647449e+00 1.346150314167e+00 1.357643809679e+00 1.372410240041e+00 1.380522638591e+00 1.376629647995e+00 1.364307293958e+00 1.352781718270e+00 1.348613081682e+00 1.349595567388e+00 1.347053379933e+00 1.334201745285e+00 1.312524344680e+00 1.290830505571e+00 1.277692574074e+00 1.273573145871e+00 1.270377114784e+00 1.259056061984e+00 1.237676244622e+00 1.212880199318e+00 1.193710604594e+00 1.182986070714e+00 1.174350708229e+00 1.158209445201e+00 1.130627404031e+00 1.097173943193e+00 1.068551263725e+00 1.051310919580e+00 1.042096106713e+00 1.031579774384e+00 1.014088623945e+00 9.934938170128e-01 9.801471631207e-01 9.811621339498e-01 9.931652521547e-01 1.005517421286e+00 1.010339136317e+00 1.009342523079e+00 1.011878002991e+00 1.025877082667e+00 1.049877235517e+00 1.074359285983e+00 1.090576066426e+00 1.097882181728e+00 1.103601670541e+00 1.115755144104e+00 1.134937713636e+00 1.153259014510e+00 1.161260123852e+00 1.155738401737e+00 1.142061544119e+00 1.129359334559e+00 1.122268080066e+00 1.116610767743e+00 1.103334344794e+00 1.076620862478e+00 1.038891109867e+00 9.990751911736e-01 9.654880259398e-01 9.392369099157e-01 9.149518004162e-01 8.883228932818e-01 8.625844258724e-01 8.472874550694e-01 8.493454461681e-01 8.647999776561e-01 8.811025451715e-01 8.876721294044e-01 8.839921764181e-01 8.384442785848e-01 8.035850531537e-01 7.747244525637e-01 7.540126012003e-01 7.645473578276e-01 8.027865573843e-01 8.353976688123e-01 8.311561233093e-01 7.913701035320e-01 7.562453773434e-01 7.690379729862e-01 8.178035013840e-01 8.472024519739e-01 8.222762732724e-01 7.630447802188e-01 7.350470756193e-01 7.795151048746e-01 8.531754581352e-01 8.857291560518e-01 8.466774541682e-01 7.596914584079e-01 6.909537771115e-01 7.004082422636e-01 7.740444874099e-01 8.505417789198e-01 8.865408592019e-01 8.713054259935e-01 8.212685805216e-01 7.720054599436e-01 7.576971040983e-01 7.792415771622e-01 8.044818218586e-01 8.077433196696e-01 7.978655786366e-01 8.077124163818e-01 8.481455873658e-01 8.832650247292e-01 8.675102713084e-01 7.939896984873e-01 7.177404837341e-01 7.242689477002e-01 8.171741101311e-01 9.085304939559e-01 9.291679483000e-01 8.726388672300e-01 7.902701828489e-01 7.567257802675e-01 7.963355598694e-01 8.608898585783e-01 8.995668941544e-01 8.979159344889e-01 8.688009957265e-01 8.341991636352e-01 8.135782155171e-01 8.178389360934e-01 8.421228083181e-01 8.648987265792e-01 8.628897779139e-01 8.314677970328e-01 7.934985209471e-01 7.823195442977e-01 8.044921477149e-01 8.315266232814e-01 8.358418574574e-01 8.191444606728e-01 8.064305620737e-01 8.152691117099e-01 8.358560097534e-01 8.491585542833e-01 8.533779176197e-01 8.625649922503e-01 8.826413854457e-01 8.994866401972e-01 8.972920089438e-01 8.817956664594e-01 8.782006886962e-01 9.008254112330e-01 9.310511389112e-01 9.377453542817e-01 9.121974715830e-01 8.798783530952e-01 8.775386924383e-01 9.099979114100e-01 9.428831084660e-01 9.436943540172e-01 9.151958339133e-01 8.947168405934e-01 9.166767199985e-01 9.687094145758e-01 1.004693123773e+00 9.940581882516e-01 9.502216055022e-01 9.238243701406e-01 9.527435649833e-01 1.011300389759e+00 1.038684045162e+00 1.001374610228e+00 9.231344408135e-01 8.747426593513e-01 9.045038530130e-01 9.706001631449e-01 9.964308600599e-01 9.512598985255e-01 8.726870908742e-01 8.400396891520e-01 8.872785223501e-01 9.572819121733e-01 9.835618807045e-01
 6.645255785470e-01 6.625906904454e-01 6.616747961293e-01 6.609308719370e-01 6.592453365458e-01 6.568455276205e-01 6.549714820359e-01 6.540407143323e-01 6.530571160791e-01 6.511345440413e-01 6.487826002796e-01 6.471230152078e-01 6.462821974686e-01 6.452305866640e-01 6.432327638792e-01 6.408928070413e-01 6.393808780255e-01 6.387990802999e-01 6.379543811836e-01 6.359869412953e-01 6.336087056825e-01 6.321378982875e-01 6.316409567409e-01 6.308377293790e-01 6.288818553352e-01 6.264945723417e-01 6.249540396099e-01 6.243505777420e-01 6.234638161719e-01 6.214542870980e-01 6.190556474449e-01 6.175758182953e-01 6.170223078714e-01 6.160565052878e-01 6.139213722915e-01 6.115500193338e-01 6.102445117477e-01 6.098083875557e-01 6.088108941871e-01 6.066067502028e-01 6.042529288997e-01 6.030482958443e-01 6.026954219558e-01 6.016983336307e-01 5.994592646035e-01 5.971238230050e-01 5.959607413121e-01 5.955662562787e-01 5.944664626933e-01 5.922061123164e-01 5.899393843155e-01 5.887667652986e-01 5.882185981026e-01 5.869707129622e-01 5.847087178604e-01 5.825321077620e-01 5.813807690252e-01 5.807112334088e-01 5.793133309877e-01 5.770439188922e-01 5.749981282380e-01 5.739113557275e-01 5.731426917194e-01 5.716316554074e-01 5.693890952247e-01 5.674528406811e-01 5.664270210065e-01 5.656365548392e-01 5.640873063815e-01 5.618717304907e-01 5.600298335690e-01 5.590693317049e-01 5.582654782685e-01 5.567083936097e-01 5.545484314150e-01 5.527596073272e-01 5.518039479222e-01 5.510087368630e-01 5.494943031024e-01 5.473846567291e-01 5.456260943828e-01 5.446641269412e-01 5.438533183345e-01 5.423770705517e-01 5.403398311436e-01 5.385833239027e-01 5.375576527137e-01 5.367293759740e-01 5.353161547031e-01 5.333425659222e-01 5.315870711250e-01 5.304996865073e-01 5.296285880407e-01 5.282679530259e-01 5.263834045319e-01 5.246160304346e-01 5.234259718211e-01 5.225074299112e-01 5.212142377949e-01 5.194207866399e-01 5.176513653187e-01 5.163547018075e-01 5.153475224653e-01 5.141056189131e-01 5.124312809838e-01 5.106656967256e-01 5.092372824962e-01 5.081271024383e-01 5.069261962101e-01 5.053719313939e-01 5.036476604306e-01 5.021124362732e-01 5.008682926425e-01 4.996753507639e-01 4.982507285200e-01 4.965870236535e-01 4.949613567692e-01 4.935883666920e-01 4.923718632538e-01 4.910445618631e-01 4.894795577574e-01 4.878199480217e-01 4.863132873145e-01 4.850286317593e-01 4.837608234615e-01 4.822918235312e-01 4.806581593075e-01 4.790811585667e-01 4.776977338283e-01 4.764200509596e-01 4.750431437208e-01 4.734809126745e-01 4.718774644753e-01 4.704077491081e-01 4.690642408111e-01 4.677103657454e-01 4.662430011884e-01 4.646836195688e-01 4.631514883040e-01 4.617289379514e-01 4.603606699324e-01 4.589433838275e-01 4.574516635995e-01 4.559246432112e-01 4.544329570906e-01 4.530222836878e-01 4.516409802868e-01 4.502069867594e-01 4.487145487940e-01 4.472134336998e-01 4.457549619934e-01 4.443537190998e-01 4.429543378190e-01 4.414981386540e-01 4.400080563956e-01 4.385399038208e-01 4.371063168852e-01 4.356871544433e-01 4.342494319238e-01 4.327730862741e-01 4.312929870432e-01 4.298389105617e-01 4.283957242214e-01 4.269430875571e-01 4.254719514774e-01 4.239857910105e-01 4.225042763603e-01 4.210436324068e-01 4.195796265421e-01 4.180929148979e-01 4.165960320800e-01 4.151024974690e-01 4.136227517358e-01 4.121527976331e-01 4.106613266180e-01 4.091461328690e-01 4.076411431366e-01 4.061570512400e-01 4.046767210447e-01 4.031864314224e-01 4.016747236889e-01 4.001580112173e-01 3.986639618840e-01 3.971820101712e-01 3.956865912897e-01 3.941781176606e-01 3.926648990381e-01 3.911612991514e-01 3.896721567032e-01 3.881786633167e-01 3.866652019274e-01 3.851472188018e-01 3.836391021739e-01 3.821392966272e-01 3.806420043509e-01 3.791324382410e-01 3.776106798789e-01 3.760951851720e-01 3.745860523774e-01 3.730753504433e-01 3.715602331541e-01 3.700396161767e-01 3.685150603907e-01 3.669950758516e-01 3.654752944377e-01 3.639476378450e-01 3.624181833434e-01 3.608877109046e-01 3.593556480908e-01 3.578262922991e-01 3.562923462908e-01 3.547502678153e-01 3.532076662601e-01 3.516667512757e-01 3.501238976284e-01 3.485795478596e-01 3.470294254804e-01 3.454739554012e-01 3.439217841545e-01 3.423691556079e-01 3.408096742076e-01 3.392468163016e-01 3.376794447725e-01 3.361137398928e-01 3.345524054037e-01 3.329842976361e-01 3.314045257181e-01 3.298247699206e-01 3.282468110299e-01 3.266690244681e-01 3.250904969474e-01 3.234973429099e-01 3.219005040156e-01 3.203122724540e-01 3.187207996470e-01 3.171191966934e-01 3.155147402085e-01 3.139040985170e-01 3.122984586720e-01 3.106920825764e-01 3.090703991493e-01 3.074456239821e-01 3.058254411976e-01 3.042000831475e-01 3.025730837569e-01 3.009391370073e-01 2.992967055742e-01 2.976612772840e-01 2.960215840770e-01 2.943688883072e-01 2.927198633600e-01 2.910685088702e-01 2.894125882033e-01 2.877551489002e-01 2.860867149521e-01 2.844183831782e-01 2.827572646042e-01 2.810832872769e-01 2.794031034333e-01 2.777247642822e-01 2.760405813555e-01 2.743589818347e-01 2.726698491891e-01 2.709675727051e-01 2.692714126790e-01 2.675742497315e-01 2.658678004892e-01 2.641608938990e-01 2.624443319159e-01 2.607240059348e-01 2.590071836763e-01 2.572802972321e-01 2.555499566362e-01 2.538223296061e-01 2.520843778212e-01 2.503435763111e-01 2.486010400899e-01 2.468492345731e-01 2.451003248850e-01 2.433457140261e-01 2.415817098037e-01 2.398197370035e-01 2.380519834706e-01 2.362764738323e-01 2.344988846240e-01 2.327140571504e-01 2.309277759241e-01 2.291422238115e-01 2.273462673673e-01 2.255447678848e-01 2.237419759747e-01 2.219328189060e-01 2.201258832396e-01 2.183187947496e-01 2.165037172371e-01 2.146830013723e-01 2.128567184958e-01 2.110267181146e-01 2.092031866638e-01 2.073754191195e-01 2.055385203705e-01 2.036968443807e-01 2.018465569327e-01 1.999962615823e-01 1.981482574589e-01 1.962934800772e-01 1.944345196328e-01 1.925656824687e-01 1.906873875712e-01 1.888119856816e-01 1.869369988474e-01 1.850572770374e-01 1.831722646277e-01 1.812739845258e-01 1.793731059953e-01 1.774773230779e-01 1.755791100085e-01 1.736773699352e-01 1.717673201447e-01 1.698482039782e-01 1.679335148393e-01 1.660196604229e-01 1.641017500753e-01 1.621836126830e-01 1.602542514550e-01 1.583226857271e-01 1.563987238157e-01 1.544665325066e-01 1.525381100862e-01 1.506034361249e-01 1.486606528895e-01 1.467249776703e-01 1.447867764651e-01 1.428464785089e-01 1.409090892970e-01 1.389606896964e-01 1.370170605453e-01 1.350759129295e-01 1.331280555434e-01 1.311872360715e-01 1.292400078935e-01 1.272922218382e-01 1.253534309291e-01 1.234064241120e-01 1.214654861352e-01 1.195261461722e-01 1.175820332054e-01 1.156507686631e-01 1.137155102694e-01 1.117828168154e-01 1.098585575026e-01 1.079307997059e-01 1.060141348947e-01 1.041026821127e-01 1.021907478773e-01 1.002932571031e-01 9.839505238372e-02 9.650556027630e-02 9.463021555424e-02 9.275537513584e-02 9.089788282364e-02 8.904970586876e-02 8.720854555547e-02 8.538854882747e-02 8.357613329772e-02 8.178170524007e-02 8.000772335290e-02 7.824457836209e-02 7.650937887659e-02 7.479213603986e-02 7.309662417291e-02 7.143446916498e-02 6.979093811211e-02 6.818402352278e-02 6.660867210826e-02 6.506454304066e-02 6.356618949693e-02 6.210235625706e-02 6.068658838483e-02 5.932133077391e-02 5.800208513242e-02 5.674494446075e-02 5.554262935355e-02 5.440519146288e-02 5.334089312451e-02 5.234230718916e-02 5.142637084988e-02 5.058968969423e-02 4.983689399044e-02 4.918052252290e-02 4.861144835986e-02 4.814510543474e-02 4.777581728660e-02 4.750832703287e-02 4.735116744125e-02 4.729261076104e-02 4.734592697965e-02 4.750229915532e-02 4.776136490644e-02 4.812927012180e-02 4.859113622279e-02 4.915697322286e-02 4.981355057471e-02 5.055735476557e-02 5.139427831093e-02 5.230561081562e-02 5.330014789861e-02 5.436490498012e-02 5.549409674538e-02 5.669668987295e-02 5.795045527394e-02 5.926427706181e-02 6.062964759474e-02 6.203613944860e-02 6.349821929594e-02 6.499139988684e-02 6.652638818787e-02 6.809852887331e-02 6.969376648052e-02 7.133015095581e-02 7.298363345303e-02 7.466522293258e-02 7.637434965175e-02 7.809248450487e-02 7.984230690358e-02 8.160050849647e-02 8.337455982129e-02 8.517005320591e-02 8.696545603332e-02 8.878435967657e-02 9.060752358267e-02 9.243725107689e-02 9.428437649935e-02 9.612401431066e-02 9.798095375405e-02 9.983911981557e-02 1.016972731346e-01 1.035697282346e-01 1.054298546732e-01 1.073007717543e-01 1.091729192191e-01 1.110391180795e-01 1.129165039194e-01 1.147799770145e-01 1.166485461303e-01 1.185182712579e-01 1.203750648586e-01 1.222420496126e-01 1.240941292357e-01 1.259460627619e-01 1.277987789496e-01 1.296363060564e-01 1.314801936929e-01 1.333079459920e-01 1.351315670836e-01 1.369581016408e-01 1.387622390461e-01 1.405726397133e-01 1.423666914681e-01 1.441513515921e-01 1.459392677809e-01 1.477039909526e-01 1.494708936605e-01 1.512227814546e-01 1.529610893018e-01 1.547017259988e-01 1.564175104215e-01 1.581309502715e-01 1.598325060636e-01 1.615155008027e-01 1.632025020935e-01 1.648599037087e-01 1.665155623726e-01 1.681608918437e-01 1.697802816335e-01 1.714055280148e-01 1.730005121337e-01 1.745883116017e-01 1.761694035819e-01 1.777189685368e-01 1.792765497958e-01 1.808001374742e-01 1.823164468067e-01 1.838273244257e-01 1.853007739796e-01 1.867845294032e-01 1.882332735599e-01 1.896708842803e-01 1.911050245219e-01 1.924964986471e-01 1.939008290957e-01 1.952682597754e-01 1.966222529825e-01 1.979756179822e-01 1.992819589951e-01 2.006022024389e-01 2.018842561737e-01 2.031504013079e-01 2.044167346323e-01 2.056319977903e-01 2.068656748578e-01 2.080566035770e-01 2.092327328737e-01 2.104088359621e-01 2.115317294376e-01 2.126740136087e-01 2.137695986936e-01 2.148514437572e-01 2.159339627981e-01 2.169614536060e-01 2.180083590351e-01 2.190085604897e-01 2.199941607551e-01 2.209797936170e-01 2.219103427663e-01 2.228600555526e-01 2.237612187335e-01 2.246488945697e-01 2.255351278601e-01 2.263661854552e-01 2.272171424846e-01 2.280197813913e-01 2.288097872682e-01 2.295957342028e-01 2.303293982437e-01 2.310792502848e-01 2.317838956376e-01 2.324730824403e-01 2.331589437301e-01 2.337958416989e-01 2.344448468101e-01 2.350523611018e-01 2.356438690531e-01 2.362326922871e-01 2.367731026353e-01 2.373229371979e-01 2.378362609163e-01 2.383302343519e-01 2.388234420106e-01 2.392701994401e-01 2.397231412363e-01 2.401465027762e-01 2.405465693167e-01 2.409482935106e-01 2.413053136879e-01 2.416682038382e-01 2.420042542037e-01 2.423143767413e-01 2.426306939641e-01 2.429022938589e-01 2.431791915824e-01 2.434342709987e-01 2.436608906571e-01 2.438985023572e-01 2.440916505371e-01 2.442918813276e-01 2.444721585944e-01 2.446240440079e-01 2.447894508936e-01 2.449125545578e-01 2.450427561698e-01 2.451580369474e-01 2.452444007252e-01 2.453474255627e-01 2.454105819669e-01 2.454818494323e-01 2.455397598954e-01 2.455738090663e-01 2.456235433359e-01 2.456378124140e-01 2.456605791724e-01 2.456750111897e-01 2.456661625138e-01 2.456756165104e-01 2.456549684759e-01 2.456422677413e-01 2.456251653856e-01 2.455872686906e-01 2.455705838702e-01 2.455260017996e-01 2.454920464547e-01 2.454578051628e-01 2.454059051968e-01 2.453756216434e-01 2.453247633746e-01 2.452827552214e-01 2.452461294291e-01 2.451939148496e-01 2.451666875772e-01 2.451230681120e-01 2.450887152937e-01 2.450657788167e-01 2.450298335169e-01 2.450205856562e-01 2.449991718669e-01 2.449896923156e-01 2.449949426294e-01 2.449886942777e-01 2.450130702138e-01 2.450289044010e-01 2.450599796227e-01 2.451075196387e-01 2.451497884518e-01 2.452218085393e-01 2.452902069656e-01 2.453765179842e-01 2.454814637536e-01 2.455828033704e-01 2.457173545281e-01 2.458515225068e-01 2.460036689627e-01 2.461801169058e-01 2.463554547326e-01 2.465641623793e-01 2.467769518822e-01 2.470081960228e-01 2.472639982569e-01 2.475238124839e-01 2.478160905357e-01 2.481146084156e-01 2.484333208490e-01 2.487790947072e-01 2.491285371632e-01 2.495119506482e-01 2.499045345445e-01 2.503158574784e-01 2.507558347105e-01 2.511996114250e-01 2.516773213528e-01 2.521648089441e-01 2.526716897428e-01 2.532069767680e-01 2.537463333563e-01 2.543182410917e-01 2.549009730596e-01 2.555003998936e-01 2.561275245543e-01 2.567592594649e-01 2.574207919068e-01 2.580930447691e-01 2.587814691252e-01 2.594949543030e-01 2.602122355599e-01 2.609569176004e-01 2.617103878451e-01 2.624779469851e-01 2.632675578617e-01 2.640598779478e-01 2.648764985701e-01 2.656992953330e-01 2.665341295657e-01 2.673880179163e-01 2.682411690815e-01 2.691170918017e-01 2.699959506241e-01 2.708827502000e-01 2.717848083281e-01 2.726851841364e-01 2.736024494808e-01 2.745198155175e-01 2.754428504317e-01 2.763769975664e-01 2.773047675650e-01 2.782457717445e-01 2.791848084514e-01 2.801246300429e-01 2.810712450774e-01 2.820094649437e-01 2.829560800555e-01 2.838961478217e-01 2.848339726617e-01 2.857746519517e-01 2.867027407377e-01 2.876360190467e-01 2.885572755487e-01 2.894727377119e-01 2.903895132569e-01 2.912872380851e-01 2.921868058474e-01 2.930716590071e-01 2.939470616314e-01 2.948177064505e-01 2.956671400952e-01 2.965142865156e-01 2.973434427817e-01 2.981592715248e-01 2.989662381024e-01 2.997493517336e-01 3.005273924310e-01 3.012818225649e-01 3.020205850864e-01 3.027486614836e-01 3.034475449266e-01 3.041388848055e-01 3.048050603615e-01 3.054513808015e-01 3.060843900293e-01 3.066854578540e-01 3.072768471923e-01 3.078397954693e-01 3.083792674766e-01 3.089043175369e-01 3.093948976141e-01 3.098724019734e-01 3.103213154746e-01 3.107440676835e-01 3.111505527508e-01 3.115217302575e-01 3.118770012212e-01 3.122028662500e-01 3.125007276075e-01 3.127805227949e-01 3.130244560811e-01 3.132518207349e-01 3.134494155412e-01 3.136163247208e-01 3.137674408988e-01 3.138803733174e-01 3.139761551802e-01 3.140433392120e-01 3.140789201166e-01 3.140994064963e-01 3.140831358413e-01 3.140476777830e-01 3.139864552043e-01 3.138940604645e-01 3.137865330101e-01 3.136436339672e-01 3.134833986360e-01 3.132990822250e-01 3.130844626315e-01 3.128567220493e-01 3.125972075953e-01 3.123202167378e-01 3.120224757414e-01 3.116982700286e-01 3.113628492088e-01 3.109984873726e-01 3.106191123011e-01 3.102233809473e-01 3.098029284348e-01 3.093745994355e-01 3.089237220410e-01 3.084601183501e-01 3.079847048237e-01 3.074900741458e-01 3.069904114673e-01 3.064733294289e-01 3.059476812694e-01 3.054168397467e-01 3.048695919286e-01 3.043238825721e-01 3.037674874719e-01 3.032068622165e-01 3.026466180070e-01 3.020786511328e-01 3.015154103399e-01 3.009486421236e-01 3.003843474811e-01 2.998263441473e-01 2.992668015519e-01 2.987185439514e-01 2.981747390162e-01 2.976382930580e-01 2.971164395039e-01 2.966025674328e-01 2.961033917542e-01 2.956179715710e-01 2.951470630325e-01 2.946958207185e-01 2.942597072423e-01 2.938457054478e-01 2.934532632937e-01 2.930821163414e-01 2.927376992806e-01 2.924173905272e-01 2.921239872937e-01 2.918578603139e-01 2.916204867731e-01 2.914155747518e-01 2.912402034365e-01 2.910980760332e-01 2.909909770865e-01 2.909178817416e-01 2.908804707608e-01 2.908817662275e-01 2.909188397921e-01 2.909944059435e-01 2.911098298525e-01 2.912635807522e-01 2.914596129056e-01 2.916952443558e-01 2.919725502711e-01 2.922920902614e-01 2.926520099695e-01 2.930564423823e-01 2.935019333447e-01 2.939892173262e-01 2.945216702900e-01 2.950928581861e-01 2.957087426723e-01 2.963651446247e-01 2.970639049172e-01 2.978055826855e-01 2.985850009130e-01 2.994077273257e-01 3.002680740216e-01 3.011665766894e-01 3.021080667467e-01 3.030813476403e-01 3.040946840221e-01 3.051436183748e-01 3.062260373609e-01 3.073466117030e-01 3.084961500779e-01 3.096815315301e-01 3.108971511398e-01 3.121416312368e-01 3.134175300532e-01 3.147185968436e-01 3.160493005104e-01 3.174055340222e-01 3.187853216064e-01 3.201927488959e-01 3.216198707385e-01 3.230714588723e-01 3.245444185070e-01 3.260344811062e-01 3.275464516382e-01 3.290733003804e-01 3.306212724177e-01 3.321834593651e-01 3.337604948089e-01 3.353565563534e-01 3.369623500802e-01 3.385848652075e-01 3.402188945229e-01 3.418641325790e-01 3.435241286781e-01 3.451897055059e-01 3.468718210497e-01 3.485602424474e-01 3.502572284169e-01 3.519694175121e-01 3.536849328873e-01 3.554140095463e-01 3.571495126253e-01 3.588913248576e-01 3.606462914785e-01 3.624028753880e-01 3.641723909942e-01 3.659482231567e-01 3.677309408662e-01 3.695256474891e-01 3.713217699153e-01 3.731317982695e-01 3.749477991905e-01 3.767674233142e-01 3.786016803831e-01 3.804356426937e-01 3.822827771905e-01 3.841353677649e-01 3.859931233681e-01 3.878643462528e-01 3.897352127179e-01 3.916157741675e-01 3.935038857720e-01 3.953905738488e-01 3.972906293605e-01 3.991853819001e-01 4.010891017407e-01 4.029959037086e-01 4.048983638162e-01 4.068089032763e-01 4.087125607258e-01 4.106149415358e-01 4.125156903973e-01 4.144046885033e-01 4.162926527838e-01 4.181660987318e-01 4.200291895094e-01 4.218820296453e-01 4.237121679167e-01 4.255296624607e-01 4.273225868358e-01 4.290914226616e-01 4.308359055389e-01 4.325449922770e-01 4.342253364677e-01 4.358660194266e-01 4.374660378241e-01 4.390259548314e-01 4.405330972960e-01 4.419962059028e-01 4.434016219920e-01 4.447456398486e-01 4.460323775472e-01 4.472478825225e-01 4.483944899059e-01 4.494674554917e-01 4.504583444113e-01 4.513724020025e-01 4.521946226662e-01 4.529302521270e-01 4.535720705068e-01 4.541114425788e-01 4.545541757167e-01 4.548876139903e-01 4.551135363836e-01 4.552278836970e-01 4.552247459957e-01 4.551065169704e-01 4.548659541652e-01 4.545024119006e-01 4.540156820057e-01 4.533982204263e-01 4.526556371682e-01 4.517816876707e-01 4.507762496141e-01 4.496407301807e-01 4.483741465826e-01 4.469775980675e-01 4.454519905769e-01 4.437992357725e-01 4.420208550398e-01 4.401191921851e-01 4.380976781693e-01 4.359615446702e-01 4.337134686787e-01 4.313595192200e-01 4.289075435760e-01 4.263611070797e-01 4.237311011165e-01 4.210241119704e-01 4.182478112785e-01 4.154163373385e-01 4.125354882047e-01 4.096214369511e-01 4.066835722644e-01 4.037358694992e-01 4.007950594745e-01 3.978723444794e-01 3.949870395767e-01 3.921549476714e-01 3.893899898390e-01 3.867142856282e-01 3.841418408778e-01 3.816925442711e-01 3.793877012387e-01 3.772404172278e-01 3.752752459693e-01 3.735076986533e-01 3.719550169689e-01 3.706371894064e-01 3.695661302482e-01 3.687608042958e-01 3.682298463431e-01 3.679902749502e-01 3.680501227521e-01 3.684170561491e-01 3.690996344848e-01 3.701007979917e-01 3.714220383867e-01 3.730612581419e-01 3.750160577866e-01 3.772847460673e-01 3.798528934722e-01 3.827147414723e-01 3.858585599381e-01 3.892654451961e-01 3.929274090243e-01 3.968221324849e-01 4.009321947905e-01 4.052399240621e-01 4.097203597002e-01 4.143550645872e-01 4.191194328751e-01 4.239904422540e-01 4.289516991588e-01 4.339703048127e-01 4.390313119956e-01 4.441078389805e-01 4.491762698471e-01 4.542191222237e-01 4.592078816506e-01 4.641263699521e-01 4.689514094728e-01 4.736617516045e-01 4.782419699011e-01 4.826704045142e-01 4.869290141731e-01 4.910041923635e-01 4.948746912037e-01 4.985312456127e-01 5.019583880962e-01 5.051389364304e-01 5.080673475267e-01 5.107289669858e-01 5.131144206089e-01 5.152193277676e-01 5.170313351230e-01 5.185482339999e-01 5.197665571769e-01 5.206790444323e-01 5.212876622038e-01 5.215903338746e-01 5.215884934869e-01 5.212849632349e-01 5.206823888347e-01 5.197887903527e-01 5.186119687979e-01 5.171563291499e-01 5.154388025597e-01 5.134664486067e-01 5.112552858294e-01 5.088208737670e-01 5.061790762311e-01 5.033499829775e-01 5.003553333145e-01 4.972152436399e-01 4.939565414710e-01 4.906013287758e-01 4.871799330427e-01 4.837189604564e-01 4.802465604699e-01 4.767969765107e-01 4.733984065214e-01 4.700829608770e-01 4.668845899673e-01 4.638340034255e-01 4.609650198502e-01 4.583068285834e-01 4.558896712016e-01 4.537427396577e-01 4.518899622277e-01 4.503579309273e-01 4.491641890552e-01 4.483283502861e-01 4.478608287978e-01 4.477738372859e-01 4.480694096159e-01 4.487494233358e-01 4.498084931641e-01 4.512375945319e-01 4.530205847908e-01 4.551412865266e-01 4.575749111995e-01 4.602973330839e-01 4.632742982696e-01 4.664735596375e-01 4.698605279916e-01 4.733940536015e-01 4.770356498253e-01 4.807408338124e-01 4.844671842207e-01 4.881740447785e-01 4.918140103494e-01 4.953468712634e-01 4.987279738455e-01 5.019179239166e-01 5.048760827263e-01 5.075616106184e-01 5.099427969004e-01 5.119824998540e-01 5.136498104945e-01 5.149183825520e-01 5.157581636647e-01 5.161520296058e-01 5.160790917484e-01 5.155245240404e-01 5.144816593411e-01 5.129400611375e-01 5.109021718466e-01 5.083713921702e-01 5.053540550120e-01 5.018710249171e-01 4.979399513830e-01 4.935849903501e-01 4.888432538540e-01 4.837510406329e-01 4.783566631595e-01 4.727109944865e-01 4.668741616819e-01 4.609114185755e-01 4.548945383496e-01 4.489036261668e-01 4.430189185764e-01 4.373308180383e-01 4.319262933756e-01 4.268989734729e-01 4.223408064212e-01 4.183404117424e-01 4.149824905330e-01 4.123460551700e-01 4.104971331292e-01 4.094933289384e-01 4.093737012505e-01 4.101651969165e-01 4.118778050682e-01 4.145008036712e-01 4.180156820725e-01 4.223775154354e-01 4.275388420596e-01 4.334361691104e-01 4.399956963299e-01 4.471453042917e-01 4.548002539562e-01 4.628814062770e-01 4.713102280667e-01 4.800055666748e-01 4.889003419350e-01 4.979226648939e-01 5.070135097121e-01 5.161205715292e-01 5.251947318412e-01 5.342013746776e-01 5.431037850158e-01 5.518807492549e-01 5.605164573390e-01 5.689955272680e-01 5.773193006436e-01 5.854817787243e-01 5.934918366770e-01 6.013579373025e-01 6.090856294399e-01 6.166954804545e-01 6.241959430061e-01 6.315971309795e-01 6.389186685157e-01 6.461612423523e-01 6.533396066913e-01 6.604565134993e-01 6.675101952487e-01 6.745032303122e-01 6.814293908933e-01 6.882793629639e-01 6.950453020889e-01 7.017101980360e-01 7.082667014710e-01 7.147000959543e-01 7.209986976917e-01 7.271564621104e-01 7.331676974841e-01 7.390366475290e-01 7.447635178016e-01 7.503698106874e-01 7.558736961845e-01 7.613019879982e-01 7.666970319184e-01 7.720971140100e-01 7.775570202314e-01 7.831345863951e-01 7.888804546917e-01 7.948627263710e-01 8.011325537292e-01 8.077413692774e-01 8.147367876237e-01 8.221447294527e-01 8.299835101271e-01 8.382564292169e-01 8.469385262311e-01 8.559933292202e-01 8.653589773531e-01 8.749530848010e-01 8.846755667832e-01 8.944074968752e-01 9.040149562731e-01 9.133528623990e-01 9.222702896161e-01 9.306115651479e-01 9.382227744773e-01 9.449594461412e-01 9.506813179886e-01 9.552676599665e-01 9.586158500067e-01 9.606431765417e-01 9.612909376594e-01 9.605376170464e-01 9.583808015412e-01 9.548556968221e-01 9.500306358383e-01 9.439997865402e-01 9.368968318022e-01 9.288778120298e-01 9.201271380342e-01 9.108482327433e-01 9.012630035029e-01 8.916053950621e-01 8.821050801377e-01 8.729921860578e-01 8.644849968675e-01 8.567730026785e-01 8.500231422369e-01 8.443662409548e-01 8.398904987077e-01 8.366492648023e-01 8.346426757462e-01 8.338423804415e-01 8.341813717266e-01 8.355576523342e-01 8.378635614496e-01 8.409605076498e-01 8.447180414740e-01 8.490024932983e-01 8.536842264752e-01 8.586548163044e-01 8.638140342860e-01 8.690853514590e-01 8.744130306826e-01 8.797518305494e-01 8.850920016111e-01 8.904268660256e-01 8.957725328170e-01 9.011560293838e-01 9.066099292729e-01 9.121864227313e-01 9.179209351432e-01 9.238630100579e-01 9.300564991547e-01 9.365245205827e-01 9.432990944073e-01 9.503841586229e-01 9.577767347145e-01 9.654641578215e-01 9.734009260844e-01 9.815590202085e-01 9.898754864182e-01 9.982958619356e-01 1.006778066478e+00 1.015258547422e+00 1.023715261502e+00 1.032130361680e+00 1.040500193658e+00 1.048869428296e+00 1.057274826539e+00 1.065800137277e+00 1.074534604765e+00 1.083566597318e+00 1.093008543255e+00 1.102931629922e+00 1.113400176412e+00 1.124445917638e+00 1.136034986632e+00 1.148122438785e+00 1.160578468869e+00 1.173245356688e+00 1.185936835124e+00 1.198410241553e+00 1.210450147728e+00 1.221815094527e+00 1.232294425955e+00 1.241725920174e+00 1.249962724006e+00 1.256947817011e+00 1.262660505114e+00 1.267133967034e+00 1.270482481825e+00 1.272820180412e+00 1.274320857063e+00 1.275157046430e+00 1.275482382147e+00 1.275459135071e+00 1.275179390288e+00 1.274717398303e+00 1.274099876280e+00 1.273292123041e+00 1.272259374119e+00 1.270913057467e+00 1.269177967882e+00 1.266991865778e+00 1.264282328082e+00 1.261054863452e+00 1.257307238457e+00 1.253091480596e+00 1.248511617585e+00 1.243648486725e+00 1.238652394542e+00 1.233652404172e+00 1.228766134892e+00 1.224155093702e+00 1.219911526579e+00 1.216173950724e+00 1.213071286439e+00 1.210707854909e+00 1.209264807630e+00 1.208874653909e+00 1.209714331057e+00 1.211975764010e+00 1.215790167003e+00 1.221326883239e+00 1.228650084443e+00 1.237783865042e+00 1.248695593304e+00 1.261207795504e+00 1.275129952841e+00 1.290146472975e+00 1.305876248877e+00 1.321943399156e+00 1.337853530088e+00 1.353179701904e+00 1.367453195252e+00 1.380197110729e+00 1.391040831058e+00 1.399566861361e+00 1.405478347923e+00 1.408568427024e+00 1.403518471371e+00 1.390770379169e+00 1.380511365552e+00 1.379190864231e+00 1.383660707570e+00 1.384362929050e+00 1.374348103726e+00 1.355748903277e+00 1.338288538240e+00 1.330883144112e+00 1.333666748850e+00 1.338360620683e+00 1.336526083349e+00 1.327542830653e+00 1.319314562185e+00 1.321046181391e+00 1.334347685580e+00 1.351546816075e+00 1.362801360443e+00 1.364644148389e+00 1.362452003511e+00 1.365035502236e+00 1.375914406790e+00 1.389531784677e+00 1.396267334363e+00 1.390972620154e+00 1.377324828719e+00 1.364664264311e+00 1.359720194992e+00 1.360483145446e+00 1.358417761329e+00 1.346757524993e+00 1.326850018303e+00 1.307243810003e+00 1.296210019204e+00 1.293986005632e+00 1.292398507327e+00 1.282413515988e+00 1.262058680553e+00 1.237838782884e+00 1.218704082211e+00 1.207598792259e+00 1.198498758786e+00 1.182159809234e+00 1.154859149418e+00 1.122179516142e+00 1.094689420272e+00 1.078794460405e+00 1.071076753162e+00 1.062165517793e+00 1.046223671376e+00 1.026756783146e+00 1.013672837185e+00 1.013901343480e+00 1.024357462883e+00 1.034861085089e+00 1.037778104769e+00 1.034810665485e+00 1.035272121346e+00 1.047254297025e+00 1.069632819415e+00 1.093082941071e+00 1.108712198204e+00 1.115491362855e+00 1.120381955556e+00 1.131310278986e+00 1.149107194258e+00 1.166237432944e+00 1.173423312836e+00 1.167411720052e+00 1.153436323514e+00 1.140554161014e+00 1.133466932517e+00 1.128121375095e+00 1.115508257790e+00 1.089731852837e+00 1.053115309765e+00 1.014623395378e+00 9.827544820550e-01 9.588133694301e-01 9.373552822609e-01 9.135060670424e-01 8.894587848411e-01 8.737205187953e-01 8.730683058565e-01 8.847804680976e-01 8.981507531615e-01 9.038373065878e-01 9.014188387970e-01 8.962804366421e-01 8.322941611939e-01 8.109896434801e-01 7.727891709257e-01 7.603036375037e-01 7.923633619598e-01 8.382800095829e-01 8.512383273374e-01 8.156059409133e-01 7.651226079449e-01 7.577174996690e-01 8.039965611016e-01 8.478597688091e-01 8.364264482440e-01 7.724851185340e-01 7.209361829288e-01 7.522337060131e-01 8.442502744295e-01 9.125905251814e-01 9.018812186137e-01 8.125780089726e-01 6.997317748193e-01 6.543374406786e-01 7.189105242522e-01 8.308450546900e-01 9.118479202853e-01 9.235839090217e-01 8.679675162158e-01 7.828236337457e-01 7.283341156866e-01 7.393650197734e-01 7.857647582780e-01 8.174898377896e-01 8.204116267379e-01 8.195037866442e-01 8.396728807191e-01 8.652542057607e-01 8.552572250955e-01 7.932119894497e-01 7.200639404984e-01 7.166036678288e-01 8.019948627708e-01 8.981415948405e-01 9.295711600946e-01 8.783816824748e-01 7.868780852034e-01 7.345721112109e-01 7.665429103145e-01 8.408804441114e-01 8.937773854824e-01 8.977375753422e-01 8.616261946826e-01 8.147227701482e-01 7.890044224022e-01 7.995232358443e-01 8.326583392700e-01 8.576658666244e-01 8.512534319960e-01 8.155411282447e-01 7.800981611703e-01 7.774211632826e-01 8.047546891184e-01 8.270808140982e-01 8.195992153761e-01 7.935034979453e-01 7.837188387245e-01 8.068062339021e-01 8.391458960466e-01 8.495880920205e-01 8.364224127881e-01 8.274468077822e-01 8.452502476110e-01 8.765833760782e-01 8.904524178271e-01 8.767785566786e-01 8.579769901676e-01 8.634772629944e-01 8.914901273987e-01 9.104002351062e-01 8.979406194299e-01 8.667125428855e-01 8.537282267069e-01 8.784971582138e-01 9.169180773468e-01 9.317231286359e-01 9.138166459029e-01 8.920932971156e-01 9.047587513971e-01 9.518081271777e-01 9.924539436600e-01 9.914731140676e-01 9.540436988768e-01 9.246835356459e-01 9.432945971658e-01 9.926029116121e-01 1.016454053956e+00 9.808444109018e-01 9.070608957865e-01 8.620748035933e-01 8.904253979125e-01 9.508546455408e-01 9.707142662458e-01 9.234872342171e-01 8.501848558932e-01 8.288039588026e-01 8.841778943375e-01 9.541296742466e-01 9.761035572614e-01
```
