## Supplementary Data 1 for "Heart cockle shells transmit sunlight to photosymbiotic algae using bundled fiber optic cables and condensing lenses": Onebigonelittle-small_400nm_XZ_1B.txt (part 11 of 12)

```
 6.402574145489e-01 6.383566756729e-01 6.374306037402e-01 6.366705741864e-01 6.350090911511e-01 6.326620425801e-01 6.308203671576e-01 6.298855826600e-01 6.288947593795e-01 6.269925997808e-01 6.246828046358e-01 6.230575065710e-01 6.222226279730e-01 6.211714885858e-01 6.191959553242e-01 6.168970740957e-01 6.154090556616e-01 6.148266065718e-01 6.139898576178e-01 6.120582360137e-01 6.097220850781e-01 6.082656233177e-01 6.077618767465e-01 6.069672956618e-01 6.050506980446e-01 6.027087691009e-01 6.011851191471e-01 6.005698285020e-01 5.996824990957e-01 5.977093675205e-01 5.953589311230e-01 5.938954611954e-01 5.933269624496e-01 5.923607904221e-01 5.902614716393e-01 5.879361172832e-01 5.866460790261e-01 5.861985383304e-01 5.852024708545e-01 5.830382656206e-01 5.807314513768e-01 5.795403534770e-01 5.791735922732e-01 5.781829559157e-01 5.759904011256e-01 5.737038761082e-01 5.725496350608e-01 5.721407914445e-01 5.710513308052e-01 5.688416757214e-01 5.666229429832e-01 5.654578368383e-01 5.648929421826e-01 5.636561205511e-01 5.614452690064e-01 5.593150148516e-01 5.581669897717e-01 5.574805307858e-01 5.560962829896e-01 5.538763929952e-01 5.518701349561e-01 5.507852262924e-01 5.500039567934e-01 5.485073549068e-01 5.463106346718e-01 5.444087938114e-01 5.433822431793e-01 5.425820468185e-01 5.410517649591e-01 5.388784586199e-01 5.370647914150e-01 5.361024686149e-01 5.352944923585e-01 5.337576934043e-01 5.316373125986e-01 5.298730344720e-01 5.289155819094e-01 5.281185406477e-01 5.266271602279e-01 5.245538683048e-01 5.228155229021e-01 5.218533145145e-01 5.210442971935e-01 5.195911213277e-01 5.175866898019e-01 5.158495793652e-01 5.148249731153e-01 5.140001268440e-01 5.126095143088e-01 5.106665666344e-01 5.089274066419e-01 5.078441497059e-01 5.069797941901e-01 5.056387660391e-01 5.037813947615e-01 5.020310551542e-01 5.008475551469e-01 4.999365295488e-01 4.986618378376e-01 4.968917102780e-01 4.951388300655e-01 4.938523050774e-01 4.928551617427e-01 4.916279035195e-01 4.899726847010e-01 4.882251709017e-01 4.868093979058e-01 4.857104201445e-01 4.845219510277e-01 4.829837627526e-01 4.812765861656e-01 4.797573686435e-01 4.785253437572e-01 4.773427969262e-01 4.759309231959e-01 4.742842836627e-01 4.726756028056e-01 4.713144797842e-01 4.701070030336e-01 4.687909353210e-01 4.672410066721e-01 4.655984397952e-01 4.641043963503e-01 4.628266666041e-01 4.615693252744e-01 4.601150012392e-01 4.584953504499e-01 4.569300271391e-01 4.555549550525e-01 4.542872612017e-01 4.529227889295e-01 4.513741836278e-01 4.497804737937e-01 4.483199506356e-01 4.469871162014e-01 4.456444860546e-01 4.441885758204e-01 4.426384946233e-01 4.411162495260e-01 4.397026035343e-01 4.383454730898e-01 4.369398989113e-01 4.354570075421e-01 4.339396824520e-01 4.324575994511e-01 4.310547080537e-01 4.296840032365e-01 4.282608471802e-01 4.267767224503e-01 4.252842212342e-01 4.238327883542e-01 4.224400567089e-01 4.210511606653e-01 4.196049829280e-01 4.181210552877e-01 4.166590244666e-01 4.152329526068e-01 4.138225646833e-01 4.123936128840e-01 4.109246601510e-01 4.094494515478e-01 4.080003099857e-01 4.065646020170e-01 4.051195290652e-01 4.036565448145e-01 4.021750793606e-01 4.006977696576e-01 3.992422096161e-01 3.977848525478e-01 3.963057677484e-01 3.948136744644e-01 3.933234384030e-01 3.918482725390e-01 3.903834220669e-01 3.888990856418e-01 3.873887287842e-01 3.858870115675e-01 3.844055350709e-01 3.829305799021e-01 3.814451250848e-01 3.799379832673e-01 3.784250008995e-01 3.769327676264e-01 3.754543430396e-01 3.739641652869e-01 3.724586496743e-01 3.709483301142e-01 3.694461845244e-01 3.679603205487e-01 3.664703244616e-01 3.649607293330e-01 3.634439459702e-01 3.619376149136e-01 3.604396988503e-01 3.589443922921e-01 3.574375962360e-01 3.559170683381e-01 3.544019536773e-01 3.528946308407e-01 3.513861982964e-01 3.498720502564e-01 3.483517526813e-01 3.468281138255e-01 3.453085250355e-01 3.437900411691e-01 3.422636271535e-01 3.407335180667e-01 3.392030977486e-01 3.376715471140e-01 3.361415126841e-01 3.346079375136e-01 3.330650050391e-01 3.315221148501e-01 3.299806533942e-01 3.284373911039e-01 3.268922616151e-01 3.253421273945e-01 3.237842814395e-01 3.222314624980e-01 3.206783566167e-01 3.191170208362e-01 3.175523717091e-01 3.159842813071e-01 3.144163079663e-01 3.128532154352e-01 3.112843717142e-01 3.097022034418e-01 3.081204530699e-01 3.065403378431e-01 3.049614132538e-01 3.033794688284e-01 3.017855739291e-01 3.001857877301e-01 2.985954335114e-01 2.970015881738e-01 2.953977933749e-01 2.937905601408e-01 2.921783804769e-01 2.905686551046e-01 2.889606342778e-01 2.873371674086e-01 2.857092597482e-01 2.840871462282e-01 2.824586764140e-01 2.808295080287e-01 2.791923664701e-01 2.775481110212e-01 2.759091917665e-01 2.742673960866e-01 2.726121649111e-01 2.709599348566e-01 2.693068857705e-01 2.676475554770e-01 2.659875608244e-01 2.643179057282e-01 2.626460492566e-01 2.609826006742e-01 2.593066383119e-01 2.576230532432e-01 2.559433313553e-01 2.542564603198e-01 2.525726578648e-01 2.508817875817e-01 2.491772659047e-01 2.474790292610e-01 2.457804080443e-01 2.440718264990e-01 2.423633427709e-01 2.406452329846e-01 2.389231655904e-01 2.372042815360e-01 2.354769864146e-01 2.337453947152e-01 2.320162454363e-01 2.302781638881e-01 2.285360161452e-01 2.267926414157e-01 2.250416962131e-01 2.232911982544e-01 2.215376112351e-01 2.197735462533e-01 2.180114024183e-01 2.162446863243e-01 2.144701531663e-01 2.126940625916e-01 2.109101602553e-01 2.091251616597e-01 2.073415558110e-01 2.055481754175e-01 2.037495811760e-01 2.019486142695e-01 2.001420551188e-01 1.983384612857e-01 1.965348533928e-01 1.947233026804e-01 1.929077468204e-01 1.910852886203e-01 1.892604919975e-01 1.874416514883e-01 1.856200331529e-01 1.837893519764e-01 1.819546573238e-01 1.801116797982e-01 1.782678582897e-01 1.764286816067e-01 1.745825522352e-01 1.727324272701e-01 1.708739152927e-01 1.690055011509e-01 1.671407807162e-01 1.652772092239e-01 1.634098541043e-01 1.615380440847e-01 1.596534454118e-01 1.577656534755e-01 1.558854114035e-01 1.540031844347e-01 1.521167741878e-01 1.502254540648e-01 1.483248412177e-01 1.464280170117e-01 1.445344798206e-01 1.426376560147e-01 1.407415380335e-01 1.388357450243e-01 1.369288675904e-01 1.350287615248e-01 1.331247918873e-01 1.312235950668e-01 1.293193827308e-01 1.274072084507e-01 1.255043235323e-01 1.235996171774e-01 1.216950564094e-01 1.197948358786e-01 1.178863727945e-01 1.159836514950e-01 1.140857674958e-01 1.121839865981e-01 1.102904522161e-01 1.083937545798e-01 1.064988248247e-01 1.046157136327e-01 1.027272533498e-01 1.008481394583e-01 9.897368290130e-02 9.709908412285e-02 9.523929554301e-02 9.338137638214e-02 9.152832430849e-02 8.969020993885e-02 8.785335372589e-02 8.603199509478e-02 8.422197112615e-02 8.241829110889e-02 8.063332401775e-02 7.885810987063e-02 7.709793080265e-02 7.535998212265e-02 7.363279307183e-02 7.193197592814e-02 7.025057699265e-02 6.858856333259e-02 6.695964934772e-02 6.535261628848e-02 6.377799026884e-02 6.223945928616e-02 6.073029758550e-02 5.926590688843e-02 5.784063889096e-02 5.645991112484e-02 5.513369892426e-02 5.385462155233e-02 5.263754505387e-02 5.148129299047e-02 5.038760643834e-02 4.937021581969e-02 4.842390180963e-02 4.755994793792e-02 4.678323496864e-02 4.609109268680e-02 4.549796441817e-02 4.499805790989e-02 4.460014614323e-02 4.430865464955e-02 4.411871210702e-02 4.404026551437e-02 4.406548673627e-02 4.420136196648e-02 4.444546988442e-02 4.479022167696e-02 4.524291237119e-02 4.579034080370e-02 4.643537826251e-02 4.717517206606e-02 4.799607578281e-02 4.890701529077e-02 4.988956629392e-02 5.094779931965e-02 5.207853648893e-02 5.326671051343e-02 5.452038342542e-02 5.582528571362e-02 5.717955758626e-02 5.858891614211e-02 6.003231932329e-02 6.152359136518e-02 6.304718887119e-02 6.460160154420e-02 6.619740334186e-02 6.781100051308e-02 6.945750350846e-02 7.112626986045e-02 7.280982480918e-02 7.452590765624e-02 7.624851049059e-02 7.799269929601e-02 7.975295325992e-02 8.151799911913e-02 8.330799827775e-02 8.509802165798e-02 8.690066370189e-02 8.871696712151e-02 9.052914614033e-02 9.236031705020e-02 9.418865828583e-02 9.602192601605e-02 9.786687235856e-02 9.970146611459e-02 1.015504728318e-01 1.033957414297e-01 1.052391743456e-01 1.070934450820e-01 1.089333891991e-01 1.107820943413e-01 1.126286256047e-01 1.144663211389e-01 1.163135802073e-01 1.181438361866e-01 1.199790219156e-01 1.218115837867e-01 1.236320200013e-01 1.254599841654e-01 1.272696414054e-01 1.290798797135e-01 1.308880384956e-01 1.326793891152e-01 1.344778646281e-01 1.362567882824e-01 1.380322544416e-01 1.398063696692e-01 1.415615921903e-01 1.433195774842e-01 1.450599529522e-01 1.467919647870e-01 1.485250295311e-01 1.502333542793e-01 1.519437503506e-01 1.536376563611e-01 1.553175430889e-01 1.570003078079e-01 1.586566858442e-01 1.603119532500e-01 1.619523349998e-01 1.635746719377e-01 1.651998793295e-01 1.667968392610e-01 1.683892690729e-01 1.699696728046e-01 1.715272330292e-01 1.730875543619e-01 1.746195243059e-01 1.761436922313e-01 1.776585450826e-01 1.791448421862e-01 1.806354266433e-01 1.820956699533e-01 1.835456125145e-01 1.849892310848e-01 1.863987903381e-01 1.878139351407e-01 1.891970679056e-01 1.905672210638e-01 1.919342552468e-01 1.932612700254e-01 1.945960394529e-01 1.958983188575e-01 1.971842243996e-01 1.984689707113e-01 1.997088129156e-01 2.009588394065e-01 2.021755795374e-01 2.033722041530e-01 2.045719591744e-01 2.057214792638e-01 2.068837715216e-01 2.080106401396e-01 2.091154982564e-01 2.102242736563e-01 2.112802824065e-01 2.123517644834e-01 2.133847927071e-01 2.143958375264e-01 2.154123612990e-01 2.163730469035e-01 2.173500537892e-01 2.182860098062e-01 2.192017345340e-01 2.201222024393e-01 2.209854396846e-01 2.218670037571e-01 2.227052440321e-01 2.235238351801e-01 2.243478602190e-01 2.251129478701e-01 2.258970990691e-01 2.266372661766e-01 2.273574309983e-01 2.280817661901e-01 2.287493251282e-01 2.294343044915e-01 2.300773186929e-01 2.307009498935e-01 2.313270709403e-01 2.318985409711e-01 2.324858520848e-01 2.330323006034e-01 2.335587720057e-01 2.340873074427e-01 2.345649771338e-01 2.350552496665e-01 2.355075022743e-01 2.359415220943e-01 2.363756409469e-01 2.367632462512e-01 2.371574132155e-01 2.375223374225e-01 2.378629185985e-01 2.382078176931e-01 2.385074354096e-01 2.388119022188e-01 2.390932055979e-01 2.393463858254e-01 2.396071210646e-01 2.398255275152e-01 2.400468638528e-01 2.402485515390e-01 2.404226654538e-01 2.406056901740e-01 2.407481310078e-01 2.408931032946e-01 2.410240887454e-01 2.411246068309e-01 2.412390191999e-01 2.413146055614e-01 2.413932354992e-01 2.414613101044e-01 2.414988532393e-01 2.415540419000e-01 2.415708151056e-01 2.415944584494e-01 2.416090867478e-01 2.415953857465e-01 2.416011113062e-01 2.415728502348e-01 2.415514722925e-01 2.415241483594e-01 2.414730591768e-01 2.414412459023e-01 2.413787027181e-01 2.413261612096e-01 2.412703850743e-01 2.411935735407e-01 2.411389579649e-01 2.410579165530e-01 2.409870795601e-01 2.409172622831e-01 2.408294902770e-01 2.407647712014e-01 2.406803993329e-01 2.406049684372e-01 2.405376709980e-01 2.404535609739e-01 2.403954299661e-01 2.403224751988e-01 2.402590972579e-01 2.402076185155e-01 2.401436246586e-01 2.401071807950e-01 2.400602288684e-01 2.400242341971e-01 2.400063019058e-01 2.399778343158e-01 2.399783202133e-01 2.399734185565e-01 2.399809748569e-01 2.400105603571e-01 2.400312848290e-01 2.400836476052e-01 2.401349541843e-01 2.402011389090e-01 2.402903479465e-01 2.403769798193e-01 2.404960031620e-01 2.406164394633e-01 2.407555506282e-01 2.409181719761e-01 2.410806255268e-01 2.412766366038e-01 2.414785152680e-01 2.416991408333e-01 2.419471008650e-01 2.421969282112e-01 2.424802848746e-01 2.427728453041e-01 2.430836254447e-01 2.434228941267e-01 2.437668739746e-01 2.441436810897e-01 2.445322223046e-01 2.449394309441e-01 2.453759002091e-01 2.458163606909e-01 2.462919293101e-01 2.467777786845e-01 2.472826161430e-01 2.478162881754e-01 2.483550526604e-01 2.489263057594e-01 2.495090177425e-01 2.501086893396e-01 2.507373351956e-01 2.513705900320e-01 2.520340869855e-01 2.527080935048e-01 2.533988887550e-01 2.541139376513e-01 2.548337433923e-01 2.555812174082e-01 2.563378286982e-01 2.571083199014e-01 2.579019446846e-01 2.586985271137e-01 2.595185432194e-01 2.603455993838e-01 2.611840174350e-01 2.620422783079e-01 2.629001444543e-01 2.637802752764e-01 2.646621633724e-01 2.655543162180e-01 2.664614200699e-01 2.673647872100e-01 2.682871462364e-01 2.692095880256e-01 2.701361577500e-01 2.710753072167e-01 2.720077474093e-01 2.729530027959e-01 2.738963821862e-01 2.748404625235e-01 2.757915830937e-01 2.767333197275e-01 2.776837608972e-01 2.786286390113e-01 2.795692775430e-01 2.805141128952e-01 2.814461541786e-01 2.823819522572e-01 2.833081422700e-01 2.842277947590e-01 2.851458216427e-01 2.860482063143e-01 2.869499703434e-01 2.878378547159e-01 2.887153618539e-01 2.895894405292e-01 2.904421120832e-01 2.912919920949e-01 2.921233014686e-01 2.929414413888e-01 2.937509041830e-01 2.945369480230e-01 2.953163812989e-01 2.960742138367e-01 2.968150088130e-01 2.975446254915e-01 2.982469872567e-01 2.989392134913e-01 2.996083575130e-01 3.002562161447e-01 3.008902119683e-01 3.014943639357e-01 3.020857347403e-01 3.026511833992e-01 3.031932212852e-01 3.037196328602e-01 3.042135743473e-01 3.046931268104e-01 3.051440528698e-01 3.055693803061e-01 3.059772360009e-01 3.063505229627e-01 3.067076252569e-01 3.070361898437e-01 3.073363243657e-01 3.076197516710e-01 3.078664319937e-01 3.080956279958e-01 3.082963975167e-01 3.084669796706e-01 3.086203978029e-01 3.087365198247e-01 3.088364631258e-01 3.089067092516e-01 3.089461569156e-01 3.089706974416e-01 3.089579441935e-01 3.089263718247e-01 3.088695112526e-01 3.087815344177e-01 3.086787829199e-01 3.085414350687e-01 3.083860472310e-01 3.082065710339e-01 3.079983185872e-01 3.077762928495e-01 3.075224078971e-01 3.072521080340e-01 3.069607449717e-01 3.066424453177e-01 3.063127670228e-01 3.059560250949e-01 3.055838882698e-01 3.051955690732e-01 3.047835069008e-01 3.043636387107e-01 3.039202858536e-01 3.034651926663e-01 3.029987182647e-01 3.025116496118e-01 3.020211867413e-01 3.015143189160e-01 3.009979976232e-01 3.004759991490e-01 2.999412146732e-01 2.994056816496e-01 2.988593422729e-01 2.983102219866e-01 2.977621138423e-01 2.972045207113e-01 2.966532050199e-01 2.960984622156e-01 2.955457151873e-01 2.950015252152e-01 2.944550373026e-01 2.939204870448e-01 2.933903594604e-01 2.928688329236e-01 2.923616382147e-01 2.918601328249e-01 2.913771062001e-01 2.909059257842e-01 2.904499388785e-01 2.900148765546e-01 2.895968438334e-01 2.891993979530e-01 2.888245548394e-01 2.884710504128e-01 2.881444009508e-01 2.878399268196e-01 2.875647792225e-01 2.873193824146e-01 2.871004517505e-01 2.869153764931e-01 2.867620147625e-01 2.866403315613e-01 2.865542844934e-01 2.865021398116e-01 2.864871238117e-01 2.865086156262e-01 2.865681309824e-01 2.866667488320e-01 2.868053734182e-01 2.869833331879e-01 2.872038056339e-01 2.874637008891e-01 2.877655330062e-01 2.881112020942e-01 2.884962036128e-01 2.889268680646e-01 2.893980188506e-01 2.899132395089e-01 2.904718661725e-01 2.910702767230e-01 2.917151733131e-01 2.923995562543e-01 2.931268299016e-01 2.938963403135e-01 2.947038600266e-01 2.955539337006e-01 2.964439990226e-01 2.973722058856e-01 2.983423187126e-01 2.993454359785e-01 3.003896189617e-01 3.014667674003e-01 3.025795257922e-01 3.037285970111e-01 3.049055820645e-01 3.061185433372e-01 3.073615095718e-01 3.086331395801e-01 3.099360625328e-01 3.112635089671e-01 3.126203635975e-01 3.140009961113e-01 3.154039061989e-01 3.168333020071e-01 3.182804702089e-01 3.197511214282e-01 3.212398319661e-01 3.227467185126e-01 3.242739546246e-01 3.258142933366e-01 3.273723333716e-01 3.289441983723e-01 3.305276248845e-01 3.321254775621e-01 3.337311322933e-01 3.353514499390e-01 3.369785652901e-01 3.386152795193e-01 3.402636937160e-01 3.419144146053e-01 3.435774495684e-01 3.452432830141e-01 3.469146893833e-01 3.485943016478e-01 3.502734443199e-01 3.519615901752e-01 3.536510820606e-01 3.553432932824e-01 3.570432802765e-01 3.587403108317e-01 3.604460313033e-01 3.621504295064e-01 3.638558117681e-01 3.655685552105e-01 3.672764304414e-01 3.689905099533e-01 3.707057206062e-01 3.724199621021e-01 3.741419969802e-01 3.758583904605e-01 3.775812286892e-01 3.793041597516e-01 3.810245760145e-01 3.827514846739e-01 3.844722848656e-01 3.861973016621e-01 3.879228862971e-01 3.896447349552e-01 3.913719746288e-01 3.930915524766e-01 3.948128331955e-01 3.965328923461e-01 3.982432810174e-01 3.999571949933e-01 4.016585514506e-01 4.033573332067e-01 4.050510811787e-01 4.067294723624e-01 4.084060534917e-01 4.100645445836e-01 4.117113764439e-01 4.133459184889e-01 4.149571144323e-01 4.165551487554e-01 4.181276735083e-01 4.196769050166e-01 4.212033609090e-01 4.226955001055e-01 4.241616192552e-01 4.255908921520e-01 4.269821991596e-01 4.283364494789e-01 4.296422314243e-01 4.309049881708e-01 4.321162856116e-01 4.332720989876e-01 4.343749733218e-01 4.354132756413e-01 4.363912607558e-01 4.373006080139e-01 4.381350885091e-01 4.388997308169e-01 4.395807135146e-01 4.401819255750e-01 4.406957931825e-01 4.411186586857e-01 4.414522269192e-01 4.416855584085e-01 4.418203173477e-01 4.418533869962e-01 4.417768486374e-01 4.415937529250e-01 4.412977143831e-01 4.408851627330e-01 4.403595793847e-01 4.397106730324e-01 4.389445240391e-01 4.380554295982e-01 4.370417578847e-01 4.359068724298e-01 4.346445319186e-01 4.332595185538e-01 4.317511232320e-01 4.301161858810e-01 4.283614444160e-01 4.264884993947e-01 4.244957411731e-01 4.223900044317e-01 4.201743981385e-01 4.178520159305e-01 4.154286962414e-01 4.129086572205e-01 4.103009639297e-01 4.076100141879e-01 4.048451086865e-01 4.020159586687e-01 3.991309373073e-01 3.961999928972e-01 3.932353661505e-01 3.902487685224e-01 3.872533814582e-01 3.842611038826e-01 3.812883745385e-01 3.783512310267e-01 3.754618064639e-01 3.726411916654e-01 3.699040736378e-01 3.672695074350e-01 3.647561533179e-01 3.623800868509e-01 3.601620761359e-01 3.581188067506e-01 3.562683128628e-01 3.546315964781e-01 3.532208671750e-01 3.520576811172e-01 3.511538178083e-01 3.505235195976e-01 3.501809242980e-01 3.501349613864e-01 3.503952482786e-01 3.509655998294e-01 3.518544210786e-01 3.530613004497e-01 3.545842677520e-01 3.564261798818e-01 3.585778027389e-01 3.610318848698e-01 3.637794759880e-01 3.668090488369e-01 3.701077559074e-01 3.736579183347e-01 3.774446088809e-01 3.814495553696e-01 3.856494147012e-01 3.900295090047e-01 3.945665590553e-01 3.992351477948e-01 4.040195693216e-01 4.088915706224e-01 4.138291751356e-01 4.188108136191e-01 4.238141710276e-01 4.288170691825e-01 4.337950691424e-01 4.387303825658e-01 4.436006150374e-01 4.483829724410e-01 4.530622153159e-01 4.576149901723e-01 4.620235982235e-01 4.662733283063e-01 4.703449048169e-01 4.742254320781e-01 4.778973734244e-01 4.813479762781e-01 4.845662459919e-01 4.875383360021e-01 4.902550561464e-01 4.927077022646e-01 4.948847816024e-01 4.967836292698e-01 4.983955891561e-01 4.997155222391e-01 5.007434608914e-01 5.014748077812e-01 5.019102031711e-01 5.020508887208e-01 5.018981456735e-01 5.014560128297e-01 5.007291756262e-01 4.997254133862e-01 4.984518598391e-01 4.969181224871e-01 4.951381237025e-01 4.931232217582e-01 4.908866564781e-01 4.884480807226e-01 4.858231941669e-01 4.830324699226e-01 4.800966976931e-01 4.770371916025e-01 4.738813857133e-01 4.706526573787e-01 4.673785009238e-01 4.640886632438e-01 4.608096311528e-01 4.575748629046e-01 4.544127236048e-01 4.513543734499e-01 4.484339224218e-01 4.456777374904e-01 4.431188537443e-01 4.407864627411e-01 4.387079696633e-01 4.369104284020e-01 4.354158246295e-01 4.342453165194e-01 4.334165017639e-01 4.329437694519e-01 4.328379792077e-01 4.331032243311e-01 4.337439638896e-01 4.347532657441e-01 4.361265900178e-01 4.378519913067e-01 4.399102329934e-01 4.422856346498e-01 4.449496183407e-01 4.478752794940e-01 4.510325779826e-01 4.543841600867e-01 4.578982735280e-01 4.615328799093e-01 4.652490477545e-01 4.690073329106e-01 4.727641927818e-01 4.764790177365e-01 4.801087703394e-01 4.836130649516e-01 4.869521271360e-01 4.900827806256e-01 4.929719036524e-01 4.955795997268e-01 4.978735750597e-01 4.998202279088e-01 5.013888900873e-01 5.025569415831e-01 5.032962747100e-01 5.035860122220e-01 5.034124707352e-01 5.027579914904e-01 5.016151982505e-01 4.999793281594e-01 4.978464966630e-01 4.952243672619e-01 4.921180817799e-01 4.885445132318e-01 4.845220653811e-01 4.800740229190e-01 4.752373324329e-01 4.700458404164e-01 4.645418011238e-01 4.587797307849e-01 4.528130746460e-01 4.467069879170e-01 4.405316003638e-01 4.343610967617e-01 4.282771060036e-01 4.223654477015e-01 4.167155530031e-01 4.114185014010e-01 4.065678278925e-01 4.022502618981e-01 3.985545243626e-01 3.955609763963e-01 3.933372713437e-01 3.919463963630e-01 3.914320960230e-01 3.918242488904e-01 3.931380031097e-01 3.953648257443e-01 3.984898031978e-01 4.024722994495e-01 4.072630186795e-01 4.128021789209e-01 4.190154261898e-01 4.258283315760e-01 4.331595637460e-01 4.409231571091e-01 4.490438334482e-01 4.574360660516e-01 4.660273621503e-01 4.747492415886e-01 4.835337480197e-01 4.923304432558e-01 5.010863364840e-01 5.097631290550e-01 5.183247305824e-01 5.267463489027e-01 5.350116764248e-01 5.431034804908e-01 5.510219633729e-01 5.587659918630e-01 5.663378867432e-01 5.737529771267e-01 5.810211896487e-01 5.881573258508e-01 5.951850153420e-01 6.021129601673e-01 6.089663491114e-01 6.157583228654e-01 6.225034701722e-01 6.292151124017e-01 6.358992461202e-01 6.425639615616e-01 6.492095322441e-01 6.558325540684e-01 6.624330442157e-01 6.689991441571e-01 6.755235229157e-01 6.819952905479e-01 6.884012615900e-01 6.947340225222e-01 7.009850049157e-01 7.071502655995e-01 7.132287655427e-01 7.192257451720e-01 7.251555471584e-01 7.310305304000e-01 7.368805783412e-01 7.427365890352e-01 7.486312410796e-01 7.546148396799e-01 7.607289377749e-01 7.670246242254e-01 7.735542837067e-01 7.803593554115e-01 7.874868968580e-01 7.949674725632e-01 8.028219311338e-01 8.110644199640e-01 8.196814448560e-01 8.286508166705e-01 8.379299906961e-01 8.474524183280e-01 8.571382523066e-01 8.668890485412e-01 8.765865279816e-01 8.861054783372e-01 8.953027441248e-01 9.040349480200e-01 9.121552943217e-01 9.195155561459e-01 9.259763521456e-01 9.314060544871e-01 9.356925400956e-01 9.387361250267e-01 9.404606042179e-01 9.408178897808e-01 9.397817975994e-01 9.373589247203e-01 9.335888077549e-01 9.285383170187e-01 9.223096018345e-01 9.150337603456e-01 9.068725822583e-01 8.980149366005e-01 8.886644602117e-01 8.790495087868e-01 8.694018502757e-01 8.599584844205e-01 8.509527407248e-01 8.425959255436e-01 8.350848630689e-01 8.285834770469e-01 8.232089431410e-01 8.190510022293e-01 8.161456653165e-01 8.144837839590e-01 8.140220726979e-01 8.146696845901e-01 8.163178825599e-01 8.188274489845e-01 8.220515323068e-01 8.258419827309e-01 8.300428023692e-01 8.345244517288e-01 8.391627823723e-01 8.438493931684e-01 8.485117471052e-01 8.530865975204e-01 8.575398196401e-01 8.618615340960e-01 8.660546025418e-01 8.701513699696e-01 8.741871093901e-01 8.782182066308e-01 8.823073375401e-01 8.865151827825e-01 8.909187097655e-01 8.955725660333e-01 9.005421596789e-01 9.058764892414e-01 9.116052666487e-01 9.177603822139e-01 9.243416260739e-01 9.313431936152e-01 9.387461277334e-01 9.465010790615e-01 9.545811446596e-01 9.629213488414e-01 9.714762089162e-01 9.802109587274e-01 9.890763081962e-01 9.980675093215e-01 1.007175399884e+00 1.016419153486e+00 1.025843592329e+00 1.035487092080e+00 1.045427099716e+00 1.055719781709e+00 1.066422498622e+00 1.077591348292e+00 1.089226999871e+00 1.101323636520e+00 1.113826739600e+00 1.126626916819e+00 1.139605024407e+00 1.152568036467e+00 1.165327308883e+00 1.177671497905e+00 1.189370660082e+00 1.200244627400e+00 1.210107285227e+00 1.218830186646e+00 1.226342886868e+00 1.232602031293e+00 1.237655249026e+00 1.241579514052e+00 1.244500506362e+00 1.246592891549e+00 1.248017701883e+00 1.248968021275e+00 1.249597106814e+00 1.250030679063e+00 1.250367301528e+00 1.250622894131e+00 1.250801114737e+00 1.250840767802e+00 1.250646029075e+00 1.250128506112e+00 1.249162518429e+00 1.247668237097e+00 1.245582023789e+00 1.242859158219e+00 1.239538746199e+00 1.235650041645e+00 1.231293023905e+00 1.226597984978e+00 1.221675624299e+00 1.216702439058e+00 1.211812148816e+00 1.207146512752e+00 1.202873008162e+00 1.199101911680e+00 1.196003603973e+00 1.193725805646e+00 1.192421006707e+00 1.192301510719e+00 1.193523766132e+00 1.196295634018e+00 1.200787694649e+00 1.207112237336e+00 1.215377712554e+00 1.225552319717e+00 1.237565559887e+00 1.251244125096e+00 1.266290738600e+00 1.282391119547e+00 1.299105775777e+00 1.315981542390e+00 1.332558324081e+00 1.348309471617e+00 1.362803585938e+00 1.375572139397e+00 1.386202287572e+00 1.394392679004e+00 1.399831443876e+00 1.402381869204e+00 1.401998287060e+00 1.394382752247e+00 1.379194322301e+00 1.366720087492e+00 1.363603514897e+00 1.366868461071e+00 1.367034653058e+00 1.357209885335e+00 1.339622451409e+00 1.324075815532e+00 1.319418052418e+00 1.325567707013e+00 1.333986904461e+00 1.336065834822e+00 1.331090708167e+00 1.326801716027e+00 1.332088469519e+00 1.348234492700e+00 1.367424652479e+00 1.379816580460e+00 1.381968003077e+00 1.379268455835e+00 1.380594524250e+00 1.389684348322e+00 1.401334136939e+00 1.406237981864e+00 1.399411904743e+00 1.384599310427e+00 1.371214312138e+00 1.366097455025e+00 1.367343244318e+00 1.366471397552e+00 1.356656471318e+00 1.339046384451e+00 1.321874369453e+00 1.313076573722e+00 1.312672976618e+00 1.312479564680e+00 1.303567264232e+00 1.284019228522e+00 1.260283400160e+00 1.241277841434e+00 1.230082395264e+00 1.220970232568e+00 1.205010651699e+00 1.178661932486e+00 1.147456973792e+00 1.121718037051e+00 1.107579099045e+00 1.101463252984e+00 1.093939518946e+00 1.079048407648e+00 1.060002944867e+00 1.046379259184e+00 1.045061476678e+00 1.053364629792e+00 1.061618728318e+00 1.062454484493e+00 1.057551872674e+00 1.056123786380e+00 1.066316249591e+00 1.087223105699e+00 1.109659424340e+00 1.124606137450e+00 1.130718746050e+00 1.134662772086e+00 1.144310480611e+00 1.160742900504e+00 1.176797103871e+00 1.183407519715e+00 1.177316606486e+00 1.163631174382e+00 1.151280114511e+00 1.144912607286e+00 1.140519902768e+00 1.129157665548e+00 1.104972144092e+00 1.070329576683e+00 1.034269374048e+00 1.005345689436e+00 9.848053486171e-01 9.669056411150e-01 9.461257532522e-01 9.236926499748e-01 9.072461789341e-01 9.035731443209e-01 9.111611351956e-01 9.209591395285e-01 9.245966501066e-01 9.213675321505e-01 9.175215645359e-01 8.746336970852e-01 8.451618207966e-01 7.987774296583e-01 7.668578342820e-01 7.861275141276e-01 8.377050311614e-01 8.661579975767e-01 8.399401690741e-01 7.813373623842e-01 7.531533920910e-01 7.886772205601e-01 8.412288119149e-01 8.459013848726e-01 7.885389977337e-01 7.241863313390e-01 7.379304091211e-01 8.338322347683e-01 9.260734210100e-01 9.420694740452e-01 8.639354657341e-01 7.310654228472e-01 6.381925302737e-01 6.753846765813e-01 8.038539708646e-01 9.203256905192e-01 9.620486263358e-01 9.152825758232e-01 8.102706613506e-01 7.164820816203e-01 7.032455588209e-01 7.613199425962e-01 8.226721307115e-01 8.473218775413e-01 8.443175250774e-01 8.423022171307e-01 8.467254716950e-01 8.319773668541e-01 7.802310732963e-01 7.203678683307e-01 7.197820252660e-01 7.992323732892e-01 8.921392969139e-01 9.253087250047e-01 8.755593193362e-01 7.791959002158e-01 7.172077272919e-01 7.466537805269e-01 8.291378787943e-01 8.917479388722e-01 8.985628969934e-01 8.563733684124e-01 8.002112393810e-01 7.716615674342e-01 7.882132103829e-01 8.281173690023e-01 8.536144421779e-01 8.424694795012e-01 8.031771368747e-01 7.711237559378e-01 7.768935931856e-01 8.083125030772e-01 8.246383440092e-01 8.038854543826e-01 7.668144037596e-01 7.595302172431e-01 7.977317974616e-01 8.428376439526e-01 8.512238764121e-01 8.200526874408e-01 7.900734940325e-01 8.037593609265e-01 8.508484933503e-01 8.833800910626e-01 8.739466193699e-01 8.402009195979e-01 8.255634690425e-01 8.489573623370e-01 8.813129330187e-01 8.858098179425e-01 8.598885094171e-01 8.374518412317e-01 8.515694112129e-01 8.921225902463e-01 9.199853783748e-01 9.143257409335e-01 8.936885587038e-01 8.967008190596e-01 9.351166954423e-01 9.765909392016e-01 9.835833586935e-01 9.532089777974e-01 9.221554304069e-01 9.298407975644e-01 9.675135657423e-01 9.864154556823e-01 9.539187602126e-01 8.882761916245e-01 8.493539323794e-01 8.748555249325e-01 9.260328666856e-01 9.383652010673e-01 8.919077978437e-01 8.298640681298e-01 8.227804017294e-01 8.822585877961e-01 9.456024783633e-01 9.597268089599e-01
 6.162380622518e-01 6.143718771045e-01 6.134376680727e-01 6.126613353162e-01 6.110240196137e-01 6.087299891139e-01 6.069210758201e-01 6.059834684118e-01 6.049856965665e-01 6.031043876006e-01 6.008375550994e-01 5.992444694282e-01 5.984168726780e-01 5.973667758841e-01 5.954151871965e-01 5.931567267484e-01 5.916926353408e-01 5.911094437360e-01 5.902805199458e-01 5.883866280646e-01 5.860916855350e-01 5.846497157121e-01 5.841397187235e-01 5.833534365011e-01 5.814766821269e-01 5.791805931126e-01 5.776742009558e-01 5.770466971710e-01 5.761589598312e-01 5.742232291486e-01 5.719210251932e-01 5.704734428369e-01 5.698907683695e-01 5.689237751916e-01 5.668613910850e-01 5.645807923719e-01 5.633070323193e-01 5.628478864153e-01 5.618543200481e-01 5.597288575438e-01 5.574700641414e-01 5.562916006597e-01 5.559112556957e-01 5.549273796236e-01 5.527823897892e-01 5.505437922011e-01 5.493989037038e-01 5.489746377862e-01 5.478968122607e-01 5.457373835125e-01 5.435669415373e-01 5.424087024666e-01 5.418277726493e-01 5.406015836369e-01 5.384423017939e-01 5.363583032112e-01 5.352125279457e-01 5.345097052421e-01 5.331393196144e-01 5.309689892765e-01 5.290013549731e-01 5.279179019956e-01 5.271231603695e-01 5.256424478107e-01 5.234907113259e-01 5.216237678537e-01 5.205947247683e-01 5.197850370565e-01 5.182734130546e-01 5.161424494371e-01 5.143565818422e-01 5.133926136168e-01 5.125788016020e-01 5.110632868470e-01 5.089821189308e-01 5.072419803067e-01 5.062816625523e-01 5.054824701817e-01 5.040138399445e-01 5.019769854969e-01 5.002587019354e-01 4.992954416664e-01 4.984875037039e-01 4.970573177818e-01 4.950855517956e-01 4.933680423566e-01 4.923433013302e-01 4.915211634977e-01 4.901525804893e-01 4.882405763185e-01 4.865180594527e-01 4.854378294614e-01 4.845783180122e-01 4.832579510180e-01 4.814273359964e-01 4.796939808100e-01 4.785156831443e-01 4.776116489088e-01 4.763556504024e-01 4.746085896706e-01 4.728717732296e-01 4.715941087098e-01 4.706067217354e-01 4.693937783488e-01 4.677574760025e-01 4.660279818365e-01 4.646240771079e-01 4.635349981603e-01 4.623593400553e-01 4.608361277204e-01 4.591468082868e-01 4.576426943493e-01 4.564219125929e-01 4.552496952337e-01 4.538497354778e-01 4.522210522827e-01 4.506270740331e-01 4.492782604447e-01 4.480798087576e-01 4.467732174514e-01 4.452393916943e-01 4.436128818046e-01 4.421307703379e-01 4.408603989641e-01 4.396127847019e-01 4.381723612421e-01 4.365669165397e-01 4.350122222389e-01 4.336453199766e-01 4.323866729586e-01 4.310346508347e-01 4.294992579172e-01 4.279158107422e-01 4.264622143428e-01 4.251406941747e-01 4.238086604667e-01 4.223627202209e-01 4.208231770009e-01 4.193095583104e-01 4.179047682362e-01 4.165580288615e-01 4.151630638244e-01 4.136892684043e-01 4.121813369073e-01 4.107080759370e-01 4.093130331740e-01 4.079516497803e-01 4.065393708512e-01 4.050642345012e-01 4.035781301603e-01 4.021340411351e-01 4.007493629703e-01 3.993706756139e-01 3.979337472783e-01 3.964560422071e-01 3.949993564715e-01 3.935809832800e-01 3.921786242549e-01 3.907583132990e-01 3.892969357047e-01 3.878255576766e-01 3.863817046444e-01 3.849525693185e-01 3.835151310452e-01 3.820593400949e-01 3.805834633706e-01 3.791096349450e-01 3.776582386574e-01 3.762085824741e-01 3.747358485335e-01 3.732480462227e-01 3.717619914795e-01 3.702902305139e-01 3.688306421172e-01 3.673522999377e-01 3.658479500836e-01 3.643491100804e-01 3.628697267890e-01 3.613997935118e-01 3.599193822192e-01 3.584168036809e-01 3.569068341433e-01 3.554165281706e-01 3.539415660358e-01 3.524563214979e-01 3.509541479172e-01 3.494459377076e-01 3.479447788146e-01 3.464624429551e-01 3.449763965302e-01 3.434697316398e-01 3.419557459756e-01 3.404497397314e-01 3.389537313221e-01 3.374616663734e-01 3.359571691578e-01 3.344387197173e-01 3.329230501324e-01 3.314179553635e-01 3.299115765963e-01 3.283989659367e-01 3.268797222030e-01 3.253555275509e-01 3.238380418970e-01 3.223208711514e-01 3.207953867958e-01 3.192650683916e-01 3.177346808112e-01 3.162038524918e-01 3.146743695653e-01 3.131410159341e-01 3.115977522804e-01 3.100542563380e-01 3.085137918786e-01 3.069702558242e-01 3.054246933644e-01 3.038736776552e-01 3.023162183846e-01 3.007620735677e-01 2.992085389998e-01 2.976471714039e-01 2.960808635585e-01 2.945125526007e-01 2.929425311689e-01 2.913794242498e-01 2.898094540718e-01 2.882270701304e-01 2.866434334427e-01 2.850628985938e-01 2.834821224311e-01 2.818987478730e-01 2.803048556470e-01 2.787026176812e-01 2.771113007187e-01 2.755165296906e-01 2.739110736027e-01 2.723032013565e-01 2.706895545610e-01 2.690777591336e-01 2.674696235266e-01 2.658446429698e-01 2.642159385114e-01 2.625916020533e-01 2.609625308221e-01 2.593314689091e-01 2.576945387247e-01 2.560487937250e-01 2.544079121460e-01 2.527652075506e-01 2.511098599935e-01 2.494559494719e-01 2.478024826751e-01 2.461414760789e-01 2.444812890420e-01 2.428116513842e-01 2.411391990109e-01 2.394742403803e-01 2.377989649235e-01 2.361153050618e-01 2.344340491317e-01 2.327482591620e-01 2.310632022204e-01 2.293743028916e-01 2.276697357469e-01 2.259708387059e-01 2.242729997122e-01 2.225659034189e-01 2.208570209172e-01 2.191412297016e-01 2.174196835447e-01 2.157024870513e-01 2.139767980201e-01 2.122458967987e-01 2.105195758765e-01 2.087839903673e-01 2.070435029392e-01 2.053032513811e-01 2.035545680051e-01 2.018075635330e-01 2.000573818833e-01 1.982976109026e-01 1.965383117726e-01 1.947765848423e-01 1.930064601333e-01 1.912346666059e-01 1.894563254319e-01 1.876769846239e-01 1.858993069142e-01 1.841123880431e-01 1.823205813149e-01 1.805261624503e-01 1.787268498166e-01 1.769311589527e-01 1.751353617350e-01 1.733323713162e-01 1.715255974830e-01 1.697138175737e-01 1.678985797227e-01 1.660901445763e-01 1.642795806288e-01 1.624609738219e-01 1.606383551119e-01 1.588089974797e-01 1.569782472950e-01 1.551531295932e-01 1.533217638633e-01 1.514874362672e-01 1.496458732104e-01 1.477954134853e-01 1.459477945449e-01 1.441030425499e-01 1.422556111213e-01 1.404046868786e-01 1.385424143719e-01 1.366772848315e-01 1.348201373912e-01 1.329622136228e-01 1.311025273036e-01 1.292385228925e-01 1.273661967707e-01 1.254985325061e-01 1.236361438889e-01 1.217716880012e-01 1.199091277776e-01 1.180400086191e-01 1.161694828386e-01 1.143076953590e-01 1.124456896332e-01 1.105857249599e-01 1.087274037786e-01 1.068627925933e-01 1.050086173872e-01 1.031561278463e-01 1.013057136720e-01 9.946293844149e-02 9.761503410979e-02 9.577514208690e-02 9.394415177179e-02 9.211303219525e-02 9.029313131837e-02 8.847535163236e-02 8.666374718129e-02 8.486674346170e-02 8.307325918158e-02 8.129042585499e-02 7.952030553236e-02 7.775706710523e-02 7.601372757433e-02 7.428127708557e-02 7.256130460384e-02 7.086422391513e-02 6.917928977011e-02 6.751906632266e-02 6.588189972197e-02 6.426319475546e-02 6.267544188096e-02 6.111310623310e-02 5.958088980725e-02 5.808756122711e-02 5.662503805490e-02 5.520628643758e-02 5.383091851465e-02 5.249877707268e-02 5.122301240830e-02 4.999817779332e-02 4.883460015682e-02 4.773736648533e-02 4.670488321040e-02 4.575168232508e-02 4.487444670614e-02 4.408078725327e-02 4.337957077184e-02 4.276774599926e-02 4.225540354413e-02 4.184431515349e-02 4.153637036905e-02 4.133823167115e-02 4.124405212840e-02 4.126287215682e-02 4.138927464789e-02 4.162293988828e-02 4.196622877825e-02 4.240884544599e-02 4.295646845407e-02 4.359821572876e-02 4.432962691910e-02 4.515305287532e-02 4.605476066425e-02 4.703874597421e-02 4.809485703617e-02 4.921555606494e-02 5.040456328805e-02 5.164623091284e-02 5.294702343210e-02 5.429824198011e-02 5.568995654419e-02 5.713125340767e-02 5.860422559577e-02 6.011648807348e-02 6.166606926749e-02 6.323730024377e-02 6.484333974866e-02 6.646820038928e-02 6.811664748780e-02 6.979361394528e-02 7.147878247460e-02 7.318912623268e-02 7.491018540099e-02 7.664278989828e-02 7.839787783497e-02 8.015438731674e-02 8.192695553540e-02 8.370662936862e-02 8.548926919600e-02 8.729024928484e-02 8.908589717239e-02 9.089163047892e-02 9.270354689999e-02 9.451053742154e-02 9.633293125893e-02 9.814785462097e-02 9.996598485482e-02 1.017914021039e-01 1.036051583211e-01 1.054302976288e-01 1.072480007523e-01 1.090635038876e-01 1.108860065962e-01 1.126918943055e-01 1.145069803564e-01 1.163141371263e-01 1.181140184805e-01 1.199211955813e-01 1.217097097187e-01 1.235027630654e-01 1.252900328836e-01 1.270647290013e-01 1.288452656214e-01 1.306062135363e-01 1.323674638391e-01 1.341250345356e-01 1.358650280045e-01 1.376107056169e-01 1.393356760266e-01 1.410581149077e-01 1.427762139255e-01 1.444746667302e-01 1.461771911013e-01 1.478586000568e-01 1.495328634521e-01 1.512056424815e-01 1.528551739303e-01 1.545069796836e-01 1.561386649907e-01 1.577594877448e-01 1.593793786154e-01 1.609737345893e-01 1.625662524199e-01 1.641427680290e-01 1.657023767984e-01 1.672619137491e-01 1.687955504966e-01 1.703245233992e-01 1.718384045287e-01 1.733322330191e-01 1.748274644191e-01 1.762935200890e-01 1.777520392979e-01 1.791994430138e-01 1.806201622605e-01 1.820433999517e-01 1.834375272763e-01 1.848201132556e-01 1.861958655447e-01 1.875389200248e-01 1.888855148666e-01 1.902026482480e-01 1.915063409259e-01 1.928037958658e-01 1.940653332594e-01 1.953300420993e-01 1.965661427203e-01 1.977835027165e-01 1.990002935403e-01 2.001746638840e-01 2.013541583325e-01 2.025053107461e-01 2.036336496474e-01 2.047641707432e-01 2.058483344592e-01 2.069395585092e-01 2.080007594440e-01 2.090373218155e-01 2.100792621934e-01 2.110695855898e-01 2.120709628905e-01 2.130393377249e-01 2.139815225747e-01 2.149307760756e-01 2.158255011741e-01 2.167330723805e-01 2.176072231053e-01 2.184526901730e-01 2.193094950029e-01 2.201079143384e-01 2.209195700004e-01 2.216966362769e-01 2.224465699584e-01 2.232068133678e-01 2.239070459630e-01 2.246238260893e-01 2.253031062144e-01 2.259572358962e-01 2.266205154584e-01 2.272245378237e-01 2.278458139821e-01 2.284280145796e-01 2.289855925896e-01 2.295516386974e-01 2.300598152535e-01 2.305845040798e-01 2.310721886238e-01 2.315361666975e-01 2.320067870966e-01 2.324237554280e-01 2.328537793424e-01 2.332484384193e-01 2.336208810846e-01 2.339981289745e-01 2.343254004604e-01 2.346639786278e-01 2.349708595744e-01 2.352546380798e-01 2.355449271182e-01 2.357878767677e-01 2.360375270793e-01 2.362631866929e-01 2.364626982732e-01 2.366691852148e-01 2.368331611375e-01 2.370022270662e-01 2.371512225135e-01 2.372721222855e-01 2.374044246203e-01 2.374975165077e-01 2.375902083516e-01 2.376724018724e-01 2.377242184548e-01 2.377891482086e-01 2.378167619966e-01 2.378458300645e-01 2.378677064093e-01 2.378592179931e-01 2.378674812168e-01 2.378419063064e-01 2.378172521732e-01 2.377900366054e-01 2.377320551099e-01 2.376941755206e-01 2.376253393759e-01 2.375593458593e-01 2.374931209297e-01 2.374004753572e-01 2.373291067793e-01 2.372292683968e-01 2.371366564853e-01 2.370448148638e-01 2.369298476686e-01 2.368387479166e-01 2.367219771461e-01 2.366155787485e-01 2.365129820009e-01 2.363904205344e-01 2.362937530424e-01 2.361774886270e-01 2.360713549143e-01 2.359727556809e-01 2.358586499917e-01 2.357700301357e-01 2.356701357348e-01 2.355782741802e-01 2.355016077530e-01 2.354112647281e-01 2.353484034968e-01 2.352789650141e-01 2.352187800564e-01 2.351772987957e-01 2.351261703142e-01 2.351048201181e-01 2.350794950920e-01 2.350667119343e-01 2.350774165509e-01 2.350808239655e-01 2.351151945447e-01 2.351502886115e-01 2.352005251639e-01 2.352758616122e-01 2.353466089597e-01 2.354502159391e-01 2.355587319784e-01 2.356827925770e-01 2.358357947231e-01 2.359873191147e-01 2.361730883022e-01 2.363664645859e-01 2.365769953613e-01 2.368171123660e-01 2.370585572721e-01 2.373340569597e-01 2.376204075773e-01 2.379256509614e-01 2.382597903712e-01 2.385995305568e-01 2.389721692026e-01 2.393573200641e-01 2.397605734092e-01 2.401941267963e-01 2.406326972013e-01 2.411058799412e-01 2.415921123366e-01 2.420950980481e-01 2.426289060429e-01 2.431677084302e-01 2.437390445209e-01 2.443238504596e-01 2.449246627925e-01 2.455539302420e-01 2.461891813921e-01 2.468541217323e-01 2.475307672525e-01 2.482234066325e-01 2.489421141327e-01 2.496658341750e-01 2.504152818457e-01 2.511767965998e-01 2.519513582959e-01 2.527478291823e-01 2.535476972313e-01 2.543716503145e-01 2.552033707134e-01 2.560461097413e-01 2.569082726156e-01 2.577716903013e-01 2.586545106925e-01 2.595420002075e-01 2.604373237867e-01 2.613491037239e-01 2.622585579736e-01 2.631838719340e-01 2.641108520410e-01 2.650411618493e-01 2.659838508736e-01 2.669211767512e-01 2.678710892713e-01 2.688186289465e-01 2.697657651223e-01 2.707208607970e-01 2.716667425762e-01 2.726198755988e-01 2.735683290545e-01 2.745138470511e-01 2.754604730682e-01 2.763964843857e-01 2.773350896540e-01 2.782637111453e-01 2.791853509499e-01 2.801072746208e-01 2.810112688469e-01 2.819159298692e-01 2.828069009922e-01 2.836872214154e-01 2.845618231721e-01 2.854172650176e-01 2.862684370145e-01 2.871017786688e-01 2.879215282521e-01 2.887329606091e-01 2.895198475387e-01 2.903010454542e-01 2.910607387954e-01 2.918020164973e-01 2.925331083924e-01 2.932371817384e-01 2.939300811676e-01 2.946005058189e-01 2.952491351422e-01 2.958845392581e-01 2.964909328544e-01 2.970829620097e-01 2.976503792480e-01 2.981927947772e-01 2.987203610094e-01 2.992149918127e-01 2.996947918267e-01 3.001473449308e-01 3.005730053204e-01 3.009824594977e-01 3.013589837043e-01 3.017170425911e-01 3.020470615236e-01 3.023490448650e-01 3.026328041297e-01 3.028814902679e-01 3.031124747799e-01 3.033155345726e-01 3.034879181403e-01 3.036438757817e-01 3.037637785374e-01 3.038644256235e-01 3.039385851132e-01 3.039805112160e-01 3.040072694622e-01 3.039981320813e-01 3.039703481073e-01 3.039166375905e-01 3.038326923104e-01 3.037338466984e-01 3.036006482822e-01 3.034485726672e-01 3.032746206574e-01 3.030706490471e-01 3.028527269636e-01 3.026047103782e-01 3.023391904540e-01 3.020542689028e-01 3.017418290625e-01 3.014188103304e-01 3.010678774328e-01 3.007021908787e-01 3.003212857114e-01 2.999155690670e-01 2.995029819125e-01 2.990672114531e-01 2.986195630886e-01 2.981610192342e-01 2.976832170163e-01 2.972018947664e-01 2.967034826669e-01 2.961970862317e-01 2.956849453041e-01 2.951578474460e-01 2.946326304635e-01 2.940972974000e-01 2.935575213100e-01 2.930198507888e-01 2.924741978444e-01 2.919349148101e-01 2.913913630933e-01 2.908519740197e-01 2.903195666467e-01 2.897857920320e-01 2.892632403159e-01 2.887465109522e-01 2.882380350338e-01 2.877450314508e-01 2.872585505024e-01 2.867891327445e-01 2.863343468359e-01 2.858934778570e-01 2.854749504120e-01 2.850701555434e-01 2.846896120616e-01 2.843306668594e-01 2.839925429245e-01 2.836842076796e-01 2.833988329602e-01 2.831418350243e-01 2.829144018987e-01 2.827151704320e-01 2.825484139875e-01 2.824125982762e-01 2.823108714327e-01 2.822453560396e-01 2.822134277885e-01 2.822188107229e-01 2.822637004297e-01 2.823443754016e-01 2.824658461353e-01 2.826260393513e-01 2.828264941127e-01 2.830693217800e-01 2.833517220486e-01 2.836781288820e-01 2.840465666956e-01 2.844571693998e-01 2.849124079972e-01 2.854081023783e-01 2.859481533549e-01 2.865318072231e-01 2.871558360925e-01 2.878255114066e-01 2.885361593691e-01 2.892890398294e-01 2.900852284196e-01 2.909189261429e-01 2.917978778452e-01 2.927142486201e-01 2.936697857215e-01 2.946646168061e-01 2.956943328292e-01 2.967635134374e-01 2.978678864926e-01 2.990063738087e-01 3.001814818850e-01 3.013861617808e-01 3.026249979320e-01 3.038929973818e-01 3.051898617394e-01 3.065157445677e-01 3.078664589677e-01 3.092448762888e-01 3.106473860435e-01 3.120718409510e-01 3.135208274567e-01 3.149878529634e-01 3.164774840190e-01 3.179834044237e-01 3.195045462268e-01 3.210452815011e-01 3.225962076732e-01 3.241640874202e-01 3.257419684363e-01 3.273314741114e-01 3.289339150989e-01 3.305415429601e-01 3.321617220826e-01 3.337859949129e-01 3.354167455785e-01 3.370538778917e-01 3.386916422431e-01 3.403376220788e-01 3.419841498619e-01 3.436331244733e-01 3.452862099640e-01 3.469355969897e-01 3.485899576599e-01 3.502412734680e-01 3.518912910319e-01 3.535430047997e-01 3.551880806166e-01 3.568358555892e-01 3.584783058751e-01 3.601180660509e-01 3.617587257355e-01 3.633903272581e-01 3.650234882130e-01 3.666501802722e-01 3.682715618602e-01 3.698941029786e-01 3.715060940352e-01 3.731177919370e-01 3.747237069846e-01 3.763226826073e-01 3.779228513194e-01 3.795115900737e-01 3.810992323156e-01 3.826805909708e-01 3.842528969586e-01 3.858241128150e-01 3.873833957774e-01 3.889378672734e-01 3.904868699988e-01 3.920234086929e-01 3.935582618062e-01 3.950764868507e-01 3.965890543041e-01 3.980908626788e-01 3.995758937559e-01 4.010528677281e-01 4.025118737807e-01 4.039550857071e-01 4.053856698213e-01 4.067909044429e-01 4.081825704609e-01 4.095478044717e-01 4.108898548142e-01 4.122087226151e-01 4.134933330286e-01 4.147531371752e-01 4.159767188684e-01 4.171648420440e-01 4.183189229036e-01 4.194273253548e-01 4.204967743190e-01 4.215180674321e-01 4.224888678141e-01 4.234112766595e-01 4.242729824395e-01 4.250792455629e-01 4.258226551592e-01 4.264989458318e-01 4.271102356482e-01 4.276460650838e-01 4.281091550421e-01 4.284943080565e-01 4.287941629719e-01 4.290122908519e-01 4.291382967279e-01 4.291744858632e-01 4.291156873185e-01 4.289570966407e-01 4.287012615899e-01 4.283396389520e-01 4.278724018743e-01 4.272987858990e-01 4.266107603098e-01 4.258128520487e-01 4.248997039534e-01 4.238696363475e-01 4.227253054876e-01 4.214606846203e-01 4.200788262670e-01 4.185800259825e-01 4.169619907989e-01 4.152286654587e-01 4.133777883063e-01 4.114138828567e-01 4.093391812105e-01 4.071523786113e-01 4.048624282828e-01 4.024715491634e-01 3.999820234117e-01 3.974027422640e-01 3.947380625599e-01 3.919942353161e-01 3.891800749670e-01 3.863024175036e-01 3.833716947861e-01 3.803960089654e-01 3.773879050428e-01 3.743599236794e-01 3.713216509867e-01 3.682874871665e-01 3.652733022364e-01 3.622906088025e-01 3.593575233052e-01 3.564885305773e-01 3.537010345983e-01 3.510139945995e-01 3.484417794081e-01 3.460067694550e-01 3.437231563703e-01 3.416126939517e-01 3.396930877589e-01 3.379792566847e-01 3.364912203925e-01 3.352438327792e-01 3.342526673137e-01 3.335328123495e-01 3.330951642995e-01 3.329527671168e-01 3.331125875232e-01 3.335828465865e-01 3.343683525745e-01 3.354718060722e-01 3.368921424838e-01 3.386265748631e-01 3.406718938825e-01 3.430201963104e-01 3.456611769189e-01 3.485870692270e-01 3.517809795361e-01 3.552288378244e-01 3.589156256939e-01 3.628205436556e-01 3.669270241183e-01 3.712120992794e-01 3.756567116043e-01 3.802395176382e-01 3.849341987674e-01 3.897259952603e-01 3.945867184539e-01 3.994944788055e-01 4.044322167034e-01 4.093704642269e-01 4.142913007501e-01 4.191739991450e-01 4.239959460537e-01 4.287393377862e-01 4.333821140030e-01 4.379093203028e-01 4.423003996878e-01 4.465388416411e-01 4.506085313724e-01 4.544943176130e-01 4.581784662783e-01 4.616526992590e-01 4.649012670140e-01 4.679140382169e-01 4.706803245663e-01 4.731902440664e-01 4.754371137767e-01 4.774129345138e-01 4.791110665914e-01 4.805299328019e-01 4.816616589103e-01 4.825083055262e-01 4.830675837286e-01 4.833380651001e-01 4.833263874529e-01 4.830316601771e-01 4.824606606647e-01 4.816199095312e-01 4.805168352793e-01 4.791596736271e-01 4.775604844234e-01 4.757303981311e-01 4.736857903242e-01 4.714383077683e-01 4.690085035011e-01 4.664143759196e-01 4.636739808835e-01 4.608117953955e-01 4.578489114871e-01 4.548113893537e-01 4.517254898123e-01 4.486151951936e-01 4.455123167532e-01 4.424430204953e-01 4.394392491278e-01 4.365294507520e-01 4.337443367919e-01 4.311147524573e-01 4.286689694371e-01 4.264360910885e-01 4.244446726570e-01 4.227174891620e-01 4.212794292226e-01 4.201531829501e-01 4.193533207202e-01 4.188974318154e-01 4.187958255997e-01 4.190541461329e-01 4.196753979578e-01 4.206594527979e-01 4.219993475312e-01 4.236853990725e-01 4.257053202924e-01 4.280351458330e-01 4.306572446964e-01 4.335452997858e-01 4.366677869829e-01 4.399977503147e-01 4.434952415876e-01 4.471291223005e-01 4.508586099530e-01 4.546424535238e-01 4.584475345797e-01 4.622281453690e-01 4.659464684662e-01 4.695619527084e-01 4.730332712210e-01 4.763242136485e-01 4.793975090701e-01 4.822153760219e-01 4.847451147157e-01 4.869500304214e-01 4.888074463995e-01 4.902826910598e-01 4.913517367982e-01 4.919955858345e-01 4.921881346187e-01 4.919210626597e-01 4.911759395640e-01 4.899440107776e-01 4.882240344072e-01 4.860118377249e-01 4.833124587129e-01 4.801351706352e-01 4.764906449418e-01 4.724018539237e-01 4.678894706830e-01 4.629846848699e-01 4.577239303928e-01 4.521463534760e-01 4.463067720286e-01 4.402534720655e-01 4.340507525217e-01 4.277661435108e-01 4.214717222813e-01 4.152473492537e-01 4.091760167743e-01 4.033463906708e-01 3.978480173705e-01 3.927712850075e-01 3.882088237257e-01 3.842463930830e-01 3.809661267414e-01 3.784404837692e-01 3.767303490721e-01 3.758875235566e-01 3.759395513190e-01 3.769095603123e-01 3.787939449511e-01 3.815724751663e-01 3.852174703484e-01 3.896737545846e-01 3.948862063477e-01 4.007802622295e-01 4.072796018573e-01 4.143031252749e-01 4.217663607678e-01 4.295864951452e-01 4.376830168284e-01 4.459771368155e-01 4.544007677175e-01 4.628843791712e-01 4.713712191760e-01 4.798097142856e-01 4.881544039455e-01 4.963741593586e-01 5.044378472421e-01 5.123275558487e-01 5.200286438236e-01 5.275344064329e-01 5.348502869973e-01 5.419755196383e-01 5.489250886842e-01 5.557149121066e-01 5.623583171858e-01 5.688824366628e-01 5.753062094487e-01 5.816511059076e-01 5.879459662553e-01 5.942019483376e-01 6.004446944168e-01 6.066887826556e-01 6.129444151961e-01 6.192237493592e-01 6.255284668447e-01 6.318611268751e-01 6.382201047244e-01 6.445980488476e-01 6.509909705514e-01 6.573859408159e-01 6.637737206640e-01 6.701472499379e-01 6.764942006566e-01 6.828119986687e-01 6.890974423971e-01 6.953540002754e-01 7.015893389152e-01 7.078160020549e-01 7.140582506922e-01 7.203361327375e-01 7.266838029897e-01 7.331386368267e-01 7.397334305631e-01 7.465152175944e-01 7.535203106958e-01 7.607853269645e-01 7.683478812500e-01 7.762270809072e-01 7.844396865377e-01 7.929904606419e-01 8.018599486519e-01 8.110250809858e-01 8.204352213298e-01 8.300272609370e-01 8.397217508708e-01 8.494172991721e-01 8.590062546167e-01 8.683642848336e-01 8.773569478857e-01 8.858491496084e-01 8.936954513734e-01 9.007609005256e-01 9.069131092294e-01 9.120271424217e-01 9.159953914682e-01 9.187256571208e-01 9.201484814951e-01 9.202201525564e-01 9.189174152821e-01 9.162549664854e-01 9.122705739256e-01 9.070363685038e-01 9.006573420069e-01 8.932653213247e-01 8.850261178124e-01 8.761249679376e-01 8.667765504255e-01 8.572075083211e-01 8.476489202162e-01 8.383457694801e-01 8.295263861698e-01 8.214065144248e-01 8.141818083324e-01 8.080044871334e-01 8.029997894571e-01 7.992403473758e-01 7.967460990462e-01 7.955083072672e-01 7.954567444305e-01 7.964912729088e-01 7.984823804922e-01 8.012720287989e-01 8.047028995571e-01 8.086002655654e-01 8.128063170099e-01 8.171725207034e-01 8.215604018490e-01 8.258698283013e-01 8.300145797013e-01 8.339289276499e-01 8.375911464872e-01 8.409853575727e-01 8.441308608870e-01 8.470634544249e-01 8.498352133089e-01 8.525185510496e-01 8.551854174065e-01 8.579290824495e-01 8.608342618757e-01 8.639856921128e-01 8.674721850801e-01 8.713608664334e-01 8.757184752575e-01 8.805927419369e-01 8.860106129929e-01 8.919946292438e-01 8.985308419367e-01 9.056107868147e-01 9.131975297112e-01 9.212402225967e-01 9.297057800334e-01 9.385276085133e-01 9.476649868282e-01 9.570843890257e-01 9.667471566358e-01 9.766538318493e-01 9.867984848601e-01 9.972012343045e-01 1.007894948102e+00 1.018902613030e+00 1.030272023244e+00 1.042014498427e+00 1.054139974276e+00 1.066639073882e+00 1.079448131321e+00 1.092495549260e+00 1.105659456407e+00 1.118783993364e+00 1.131706581886e+00 1.144217021224e+00 1.156133264901e+00 1.167266573591e+00 1.177437976467e+00 1.186536857535e+00 1.194458769593e+00 1.201174962503e+00 1.206709187546e+00 1.211120006062e+00 1.214542496208e+00 1.217122499415e+00 1.219040729230e+00 1.220490817992e+00 1.221632882343e+00 1.222629011521e+00 1.223575100047e+00 1.224528304265e+00 1.225498399641e+00 1.226420151792e+00 1.227222118604e+00 1.227773513193e+00 1.227941803019e+00 1.227616945689e+00 1.226671088523e+00 1.225056135679e+00 1.222737048498e+00 1.219721670899e+00 1.216097829692e+00 1.211941653038e+00 1.207400248330e+00 1.202630495500e+00 1.197771272879e+00 1.193016005440e+00 1.188501259003e+00 1.184389242395e+00 1.180849577796e+00 1.178012431874e+00 1.176072839036e+00 1.175190392266e+00 1.175552834736e+00 1.177374502138e+00 1.180813811718e+00 1.186060225870e+00 1.193223994216e+00 1.202353804592e+00 1.213450661219e+00 1.226364342103e+00 1.240904758820e+00 1.256762888930e+00 1.273537002537e+00 1.290817344696e+00 1.308088151702e+00 1.324873006222e+00 1.340685335743e+00 1.355028095784e+00 1.367516512606e+00 1.377746055653e+00 1.385423811358e+00 1.390364051664e+00 1.392414006115e+00 1.391632680295e+00 1.388167031841e+00 1.378552344139e+00 1.361762628737e+00 1.348173533902e+00 1.344547359738e+00 1.347979845595e+00 1.349007560555e+00 1.340788849073e+00 1.325642867338e+00 1.313361312038e+00 1.312573715074e+00 1.322828688027e+00 1.335259704614e+00 1.341091769919e+00 1.339542777459e+00 1.338209071586e+00 1.345728894613e+00 1.363202561608e+00 1.382811284338e+00 1.394804739049e+00 1.395825682233e+00 1.391343939166e+00 1.390403475884e+00 1.397052556122e+00 1.406470652333e+00 1.409635336237e+00 1.401663734279e+00 1.386315439636e+00 1.373016142959e+00 1.368616623127e+00 1.371200739302e+00 1.372255873631e+00 1.364844074400e+00 1.349882000902e+00 1.335277353239e+00 1.328646783194e+00 1.329842198436e+00 1.330755750762e+00 1.322659427901e+00 1.303766804982e+00 1.280529960150e+00 1.261868573122e+00 1.250971770972e+00 1.242345217640e+00 1.227305696676e+00 1.202425616967e+00 1.173099998691e+00 1.149308543617e+00 1.136841343059e+00 1.131945310824e+00 1.125174459837e+00 1.110526437818e+00 1.091019930507e+00 1.076021951281e+00 1.072500982792e+00 1.078238809924e+00 1.084086164469e+00 1.082917142045e+00 1.076350670507e+00 1.073427216771e+00 1.082229412415e+00 1.101952549835e+00 1.123516123393e+00 1.137826012045e+00 1.143323106005e+00 1.146463459823e+00 1.155097954102e+00 1.170545069348e+00 1.185982244016e+00 1.192560554093e+00 1.187041287671e+00 1.174396723222e+00 1.163363359943e+00 1.158439771651e+00 1.155607315130e+00 1.146032563938e+00 1.124013763928e+00 1.092054034121e+00 1.059241130079e+00 1.034018852094e+00 1.017344638646e+00 1.003038083555e+00 9.849519022705e-01 9.635228126715e-01 9.457756687459e-01 9.386422494773e-01 9.417311450689e-01 9.473254171392e-01 9.475790921633e-01 9.410468264864e-01 9.325490336763e-01 9.235943085769e-01 8.597015647325e-01 8.240701402586e-01 7.824285554217e-01 7.868437138937e-01 8.359103355805e-01 8.750164939803e-01 8.606937085606e-01 8.019828293602e-01 7.577371812745e-01 7.775158207671e-01 8.314436253532e-01 8.505811986280e-01 8.063893434012e-01 7.394323445079e-01 7.350808223183e-01 8.212251560687e-01 9.237353897857e-01 9.615825785061e-01 9.031900038750e-01 7.727661897456e-01 6.527973576864e-01 6.532224554704e-01 7.757316189206e-01 9.129841676425e-01 9.827422810243e-01 9.553225272002e-01 8.481589538591e-01 7.259140832586e-01 6.796966404602e-01 7.359492336066e-01 8.225573600322e-01 8.738220803340e-01 8.780587770215e-01 8.580953928541e-01 8.346462165445e-01 8.044011002250e-01 7.583855993337e-01 7.175496840087e-01 7.304773539697e-01 8.077388758465e-01 8.921458595884e-01 9.192389793819e-01 8.665545202635e-01 7.678723511641e-01 7.041898686828e-01 7.365250588890e-01 8.258716635449e-01 8.940733122880e-01 9.012228940019e-01 8.537162744533e-01 7.909250416179e-01 7.611218865988e-01 7.827340382836e-01 8.273724196008e-01 8.524740546053e-01 8.370564516384e-01 7.945698420401e-01 7.648808008689e-01 7.769974292307e-01 8.114858750413e-01 8.230424477323e-01 7.910366713970e-01 7.432523809590e-01 7.362198819156e-01 7.865388638918e-01 8.431585791992e-01 8.514381817269e-01 8.056758605902e-01 7.555496654969e-01 7.631129282115e-01 8.240561706989e-01 8.747274393665e-01 8.714085443392e-01 8.256986032846e-01 7.912670080815e-01 8.083069428958e-01 8.535640588458e-01 8.764509238560e-01 8.589528579705e-01 8.293840020062e-01 8.311374548857e-01 8.697688330198e-01 9.079252109955e-01 9.145940870175e-01 8.973452436384e-01 8.919747095439e-01 9.193319763600e-01 9.573170816617e-01 9.691541002023e-01 9.454761153695e-01 9.147659082949e-01 9.134369715421e-01 9.392757977132e-01 9.521281025331e-01 9.227813852112e-01 8.669975086904e-01 8.359926135291e-01 8.586519816370e-01 8.991267604083e-01 9.033453809543e-01 8.596942947560e-01 8.124767842624e-01 8.202410535161e-01 8.799830067052e-01 9.321522864693e-01 9.364746723019e-01
 5.924954764471e-01 5.906636768142e-01 5.897228733022e-01 5.889310519973e-01 5.873170127646e-01 5.850765215609e-01 5.833009438582e-01 5.823607072707e-01 5.813571127455e-01 5.794974564201e-01 5.772722313179e-01 5.757107503672e-01 5.748914254720e-01 5.738432976864e-01 5.719165683763e-01 5.696983970648e-01 5.682572795971e-01 5.676735606435e-01 5.668524157567e-01 5.649971310426e-01 5.627446697449e-01 5.613161650065e-01 5.607992128634e-01 5.600220945675e-01 5.581855109826e-01 5.559358642313e-01 5.544454332615e-01 5.538067199902e-01 5.529182767510e-01 5.510201676433e-01 5.487670347671e-01 5.473350168711e-01 5.467385353764e-01 5.457706492169e-01 5.437453195754e-01 5.415096960035e-01 5.402513924350e-01 5.397807962391e-01 5.387907980487e-01 5.367040522643e-01 5.344922074197e-01 5.333270647698e-01 5.329326065412e-01 5.319569760879e-01 5.298586030254e-01 5.276679123856e-01 5.265318574646e-01 5.260920359229e-01 5.250259648365e-01 5.229170350199e-01 5.207948149426e-01 5.196430669395e-01 5.190453787847e-01 5.178309883510e-01 5.157229208898e-01 5.136850130131e-01 5.125412362746e-01 5.118220534039e-01 5.104653523152e-01 5.083430119862e-01 5.064159122007e-01 5.053325748662e-01 5.045245411080e-01 5.030591717044e-01 5.009517827378e-01 4.991195372361e-01 4.980887161290e-01 4.972679738615e-01 4.957750801299e-01 4.936860551092e-01 4.919271611122e-01 4.909612633540e-01 4.901422036780e-01 4.886472345422e-01 4.866042380077e-01 4.848880389924e-01 4.839246609252e-01 4.831222314219e-01 4.816761343600e-01 4.796759870511e-01 4.779777901193e-01 4.770117538524e-01 4.762050724532e-01 4.747968468670e-01 4.728587096749e-01 4.711603415043e-01 4.701339051100e-01 4.693137760914e-01 4.679678613062e-01 4.660858207269e-01 4.643808346747e-01 4.633012701179e-01 4.624464324929e-01 4.611474758118e-01 4.593424118068e-01 4.576262640496e-01 4.564518662170e-01 4.555536333990e-01 4.543165446767e-01 4.525925044213e-01 4.508719509947e-01 4.496021098610e-01 4.486222406553e-01 4.474248764471e-01 4.458082507203e-01 4.440952202099e-01 4.427028578435e-01 4.416225758030e-01 4.404595003730e-01 4.389521623261e-01 4.372793249128e-01 4.357889435847e-01 4.345797484633e-01 4.334164780059e-01 4.320295960693e-01 4.304177486774e-01 4.288392060354e-01 4.275005017887e-01 4.263105415777e-01 4.250146718295e-01 4.234957512587e-01 4.218852811169e-01 4.204140311575e-01 4.191508132697e-01 4.179123952921e-01 4.164856857621e-01 4.148944467047e-01 4.133498466552e-01 4.119913137622e-01 4.107405116799e-01 4.094003950653e-01 4.078779871546e-01 4.063044529763e-01 4.048588568364e-01 4.035459055462e-01 4.022251881534e-01 4.007892195540e-01 3.992594006915e-01 3.977540122618e-01 3.963579518848e-01 3.950207270514e-01 3.936361585229e-01 3.921717221331e-01 3.906723848232e-01 3.892066384967e-01 3.878196727461e-01 3.864673507153e-01 3.850659283678e-01 3.835990326898e-01 3.821194138051e-01 3.806827132982e-01 3.793054598961e-01 3.779361440223e-01 3.765084066830e-01 3.750374478237e-01 3.735853630815e-01 3.721737249207e-01 3.707798663117e-01 3.693679640595e-01 3.679139808822e-01 3.664467756209e-01 3.650070530104e-01 3.635850196490e-01 3.621551321617e-01 3.607054634569e-01 3.592352577096e-01 3.577653865433e-01 3.563181882931e-01 3.548752665457e-01 3.534089348686e-01 3.519258599978e-01 3.504438583404e-01 3.489751279486e-01 3.475204059705e-01 3.460489711302e-01 3.445503096305e-01 3.430530857148e-01 3.415773533197e-01 3.401113712606e-01 3.386364125077e-01 3.371390566762e-01 3.356310208654e-01 3.341427811610e-01 3.326715431231e-01 3.311906343948e-01 3.296930112289e-01 3.281866136966e-01 3.266884267569e-01 3.252072712256e-01 3.237256421402e-01 3.222228968690e-01 3.207107611530e-01 3.192056935400e-01 3.177123526521e-01 3.162229799298e-01 3.147220603703e-01 3.132055411392e-01 3.116902769209e-01 3.101871358468e-01 3.086831836984e-01 3.071726986019e-01 3.056540055547e-01 3.041312067300e-01 3.026146533232e-01 3.011001541957e-01 2.995758467860e-01 2.980458910085e-01 2.965164192268e-01 2.949864235374e-01 2.934583456973e-01 2.919259752093e-01 2.903830892078e-01 2.888395131662e-01 2.873001640743e-01 2.857578664704e-01 2.842124855666e-01 2.826613574833e-01 2.811045726275e-01 2.795500311816e-01 2.779974229975e-01 2.764363156390e-01 2.748699724233e-01 2.733016751907e-01 2.717322675620e-01 2.701685436679e-01 2.685993764533e-01 2.670178493554e-01 2.654328532201e-01 2.638528074715e-01 2.622717333961e-01 2.606892401009e-01 2.590950013611e-01 2.574939020598e-01 2.559010765513e-01 2.543071416349e-01 2.527018928947e-01 2.510945819517e-01 2.494808247597e-01 2.478693686971e-01 2.462609131132e-01 2.446380137151e-01 2.430087730591e-01 2.413844111229e-01 2.397569938598e-01 2.381253941945e-01 2.364904860093e-01 2.348454027253e-01 2.332049538470e-01 2.315636726808e-01 2.299098830374e-01 2.282564433052e-01 2.266041169904e-01 2.249449602518e-01 2.232865836146e-01 2.216192088349e-01 2.199481894967e-01 2.182844118809e-01 2.166125167701e-01 2.149307574856e-01 2.132514428122e-01 2.115689110373e-01 2.098857635224e-01 2.082005373868e-01 2.065002933566e-01 2.048032528018e-01 2.031093284920e-01 2.014064777104e-01 1.997011483022e-01 1.979907289669e-01 1.962723723932e-01 1.945602965045e-01 1.928402322897e-01 1.911138980858e-01 1.893932032803e-01 1.876641456326e-01 1.859295713226e-01 1.841959324012e-01 1.824537343774e-01 1.807139291352e-01 1.789717633248e-01 1.772196962266e-01 1.754686474652e-01 1.737159460830e-01 1.719550927665e-01 1.701921099277e-01 1.684245922750e-01 1.666557278568e-01 1.648886836246e-01 1.631140150722e-01 1.613330985327e-01 1.595515251577e-01 1.577653263666e-01 1.559824538154e-01 1.542008032768e-01 1.524135470272e-01 1.506212335563e-01 1.488264205154e-01 1.470277612685e-01 1.452361141533e-01 1.434437583889e-01 1.416444242373e-01 1.398416160218e-01 1.380331877805e-01 1.362240294591e-01 1.344202722102e-01 1.326135810204e-01 1.308030924174e-01 1.289879528329e-01 1.271648150182e-01 1.253443816983e-01 1.235289148263e-01 1.217120291311e-01 1.198925226849e-01 1.180647471992e-01 1.162341319027e-01 1.144127849409e-01 1.125923302514e-01 1.107722048922e-01 1.089501144731e-01 1.071211969092e-01 1.052984411655e-01 1.034834612938e-01 1.016685086888e-01 9.985775124637e-02 9.804412196768e-02 9.622950957819e-02 9.442907457737e-02 9.263038765809e-02 9.083649426738e-02 8.904788154415e-02 8.725794809923e-02 8.548089409465e-02 8.371112576722e-02 8.194672741859e-02 8.019578158828e-02 7.844580331986e-02 7.670759085595e-02 7.498655244160e-02 7.327109689506e-02 7.157371176285e-02 6.988776253643e-02 6.821544880906e-02 6.656776724939e-02 6.493392486259e-02 6.332018531729e-02 6.173297484352e-02 6.016464042229e-02 5.862989990302e-02 5.712223469504e-02 5.564493827477e-02 5.420737651532e-02 5.280315004066e-02 5.144402271927e-02 5.013261669232e-02 4.886487970561e-02 4.765521789361e-02 4.650170325742e-02 4.541107958445e-02 4.439068092504e-02 4.343927165226e-02 4.256854756456e-02 4.178140747775e-02 4.107954241538e-02 4.047365457524e-02 3.996249299168e-02 3.955394487516e-02 3.924970275285e-02 3.905059439959e-02 3.896266187791e-02 3.898204147736e-02 3.911387861955e-02 3.935355124922e-02 3.969719099868e-02 4.014801488012e-02 4.069455742822e-02 4.134066081506e-02 4.207775960050e-02 4.289882792298e-02 4.380675571444e-02 4.478597527247e-02 4.583894457741e-02 4.696044754424e-02 4.813838377622e-02 4.938014488503e-02 5.066936238036e-02 5.200629979791e-02 5.339272638477e-02 5.481322685001e-02 5.627890450141e-02 5.777522953331e-02 5.929884707654e-02 6.085836169745e-02 6.243743361677e-02 6.404609308525e-02 6.567613888909e-02 6.732038348116e-02 6.898943039625e-02 7.066805078016e-02 7.236457018169e-02 7.407959825854e-02 7.579716321018e-02 7.753485626399e-02 7.927455305092e-02 8.102366335456e-02 8.278809687445e-02 8.454957603930e-02 8.632267455452e-02 8.809737129898e-02 8.987292268037e-02 9.166332590810e-02 9.344525999050e-02 9.523387400712e-02 9.702424821916e-02 9.880954056052e-02 1.006065970668e-01 1.023927172180e-01 1.041816523021e-01 1.059722047313e-01 1.077523614029e-01 1.095423781797e-01 1.113214426694e-01 1.130975212142e-01 1.148779052345e-01 1.166416872809e-01 1.184135586662e-01 1.201746587836e-01 1.219279564240e-01 1.236871356291e-01 1.254259215854e-01 1.271687948038e-01 1.289037695708e-01 1.306260173947e-01 1.323536750438e-01 1.340602298950e-01 1.357683972833e-01 1.374683403133e-01 1.391527577206e-01 1.408415993283e-01 1.425080573707e-01 1.441719346209e-01 1.458306248232e-01 1.474692198435e-01 1.491116333104e-01 1.507330185942e-01 1.523465580292e-01 1.539565020765e-01 1.555437681729e-01 1.571322628087e-01 1.587011596180e-01 1.602572549074e-01 1.618126248080e-01 1.633426364507e-01 1.648722781138e-01 1.663827049931e-01 1.678772863303e-01 1.693719425001e-01 1.708393862492e-01 1.723027200452e-01 1.737496735052e-01 1.751766945481e-01 1.766031622259e-01 1.780034328028e-01 1.793956584159e-01 1.807741242951e-01 1.821294458494e-01 1.834844514052e-01 1.848124539674e-01 1.861271675602e-01 1.874330729413e-01 1.887107361616e-01 1.899878140542e-01 1.912373991694e-01 1.924727512172e-01 1.937012553988e-01 1.948963198415e-01 1.960920251829e-01 1.972611003417e-01 1.984113536218e-01 1.995588199220e-01 2.006668223211e-01 2.017774390505e-01 2.028608598128e-01 2.039220773348e-01 2.049846679477e-01 2.060033505890e-01 2.070252876353e-01 2.080211262200e-01 2.089896823043e-01 2.099632020842e-01 2.108892732025e-01 2.118202499113e-01 2.127247657213e-01 2.135995834328e-01 2.144826659826e-01 2.153139353319e-01 2.161515960564e-01 2.169636333436e-01 2.177426136743e-01 2.185319452229e-01 2.192669134685e-01 2.200112255342e-01 2.207268393090e-01 2.214104300319e-01 2.221071811606e-01 2.227465583929e-01 2.233957436794e-01 2.240160947721e-01 2.246038949150e-01 2.252052185267e-01 2.257469931200e-01 2.263031841961e-01 2.268282045323e-01 2.273213608055e-01 2.278284174431e-01 2.282779037205e-01 2.287403459889e-01 2.291704884321e-01 2.295718557132e-01 2.299847707577e-01 2.303418396109e-01 2.307131780864e-01 2.310518031835e-01 2.313644775181e-01 2.316872186215e-01 2.319581364281e-01 2.322397676087e-01 2.324921892441e-01 2.327188364070e-01 2.329539479105e-01 2.331426521079e-01 2.333384232015e-01 2.335111736258e-01 2.336565177309e-01 2.338127843467e-01 2.339241968289e-01 2.340418565209e-01 2.341395385216e-01 2.342115041359e-01 2.342924047590e-01 2.343356045373e-01 2.343810799323e-01 2.344135707330e-01 2.344182533690e-01 2.344355951677e-01 2.344177714685e-01 2.344001513369e-01 2.343771652053e-01 2.343239979892e-01 2.342868698658e-01 2.342170361469e-01 2.341488649760e-01 2.340795447572e-01 2.339802015625e-01 2.339009266422e-01 2.337922946789e-01 2.336855575306e-01 2.335812198910e-01 2.334486614550e-01 2.333379365435e-01 2.332027509469e-01 2.330703349218e-01 2.329445951665e-01 2.327932375379e-01 2.326675837746e-01 2.325183527876e-01 2.323767841606e-01 2.322431508353e-01 2.320878481627e-01 2.319590768069e-01 2.318129559235e-01 2.316751448703e-01 2.315495323162e-01 2.314061456851e-01 2.312914045321e-01 2.311646881006e-01 2.310460190852e-01 2.309433776330e-01 2.308281922517e-01 2.307418569446e-01 2.306487063674e-01 2.305665906988e-01 2.305033948870e-01 2.304318907556e-01 2.303899726230e-01 2.303477158141e-01 2.303153924703e-01 2.303081420525e-01 2.302937596665e-01 2.303113015094e-01 2.303317754082e-01 2.303655941139e-01 2.304275382425e-01 2.304852970855e-01 2.305760025457e-01 2.306744033738e-01 2.307870764925e-01 2.309294174443e-01 2.310705184321e-01 2.312464668362e-01 2.314314823016e-01 2.316335964889e-01 2.318664821276e-01 2.321018692691e-01 2.323717569667e-01 2.326528086328e-01 2.329522727330e-01 2.332835340550e-01 2.336172677307e-01 2.339871133426e-01 2.343695983953e-01 2.347707129590e-01 2.352030227843e-01 2.356407840684e-01 2.361125831271e-01 2.365981540812e-01 2.371008701880e-01 2.376342369413e-01 2.381740719216e-01 2.387467681715e-01 2.393328949658e-01 2.399349968049e-01 2.405668927524e-01 2.412045090054e-01 2.418711780868e-01 2.425529703533e-01 2.432465478978e-01 2.439686966861e-01 2.446954449467e-01 2.454490537175e-01 2.462130632598e-01 2.469911733124e-01 2.477923942280e-01 2.485962200429e-01 2.494236536147e-01 2.502613804572e-01 2.511070123871e-01 2.519737955273e-01 2.528411025843e-01 2.537278676188e-01 2.546199037654e-01 2.555195302599e-01 2.564352211725e-01 2.573489805016e-01 2.582780672911e-01 2.592091251747e-01 2.601435439281e-01 2.610900853792e-01 2.620322092400e-01 2.629838023864e-01 2.639360815192e-01 2.648858493255e-01 2.658442330194e-01 2.667944978893e-01 2.677509357476e-01 2.687024025267e-01 2.696493793249e-01 2.705989177784e-01 2.715375975453e-01 2.724774684859e-01 2.734102371096e-01 2.743344261671e-01 2.752566958475e-01 2.761644351853e-01 2.770692261796e-01 2.779617853067e-01 2.788432006298e-01 2.797199581439e-01 2.805766855675e-01 2.814283113226e-01 2.822637754135e-01 2.830841729309e-01 2.838963951620e-01 2.846845567587e-01 2.854656574398e-01 2.862255004759e-01 2.869682707012e-01 2.876996091640e-01 2.884033992432e-01 2.890970728261e-01 2.897678364136e-01 2.904164198258e-01 2.910525345522e-01 2.916580807220e-01 2.922501836374e-01 2.928176417705e-01 2.933604848786e-01 2.938883511850e-01 2.943839275214e-01 2.948638197766e-01 2.953173778140e-01 2.957434991983e-01 2.961536234095e-01 2.965286682226e-01 2.968879201974e-01 2.972181926904e-01 2.975200342859e-01 2.978063093554e-01 2.980556977072e-01 2.982876113309e-01 2.984916059948e-01 2.986655370712e-01 2.988218648217e-01 2.989431161832e-01 2.990454009293e-01 2.991211954827e-01 2.991666007151e-01 2.991941820405e-01 2.991884130026e-01 2.991627671710e-01 2.991118159241e-01 2.990301369752e-01 2.989336313432e-01 2.988046453135e-01 2.986560216738e-01 2.984852136474e-01 2.982858508867e-01 2.980725129006e-01 2.978288874486e-01 2.975680401666e-01 2.972872501157e-01 2.969794444183e-01 2.966608124245e-01 2.963165607684e-01 2.959559497357e-01 2.955814503769e-01 2.951826091604e-01 2.947758439678e-01 2.943477945258e-01 2.939069329242e-01 2.934568608654e-01 2.929863635307e-01 2.925122930518e-01 2.920224059503e-01 2.915231684687e-01 2.910199408175e-01 2.905038160731e-01 2.899877763359e-01 2.894623324624e-01 2.889331151555e-01 2.884054164656e-01 2.878699392479e-01 2.873401765047e-01 2.868093991895e-01 2.862800264328e-01 2.857588647201e-01 2.852376688849e-01 2.847280583721e-01 2.842243305376e-01 2.837302360525e-01 2.832498130783e-01 2.827763162040e-01 2.823207113329e-01 2.818792488839e-01 2.814532461660e-01 2.810485431387e-01 2.806608761177e-01 2.802953366905e-01 2.799537010880e-01 2.796320163065e-01 2.793398744010e-01 2.790705710686e-01 2.788295933885e-01 2.786200727083e-01 2.784371910744e-01 2.782901092545e-01 2.781744618004e-01 2.780906425015e-01 2.780444323462e-01 2.780323791029e-01 2.780580404711e-01 2.781212358555e-01 2.782223856813e-01 2.783643339813e-01 2.785448205999e-01 2.787674636245e-01 2.790327960016e-01 2.793377144007e-01 2.796863863914e-01 2.800771202225e-01 2.805098868733e-01 2.809876816059e-01 2.815060159693e-01 2.820700171362e-01 2.826768683292e-01 2.833257254307e-01 2.840200268661e-01 2.847535273575e-01 2.855313058444e-01 2.863501421241e-01 2.872083746329e-01 2.881106671440e-01 2.890511610626e-01 2.900308419934e-01 2.910501263318e-01 2.921051762792e-01 2.931995127838e-01 2.943283209323e-01 2.954910331565e-01 2.966884319399e-01 2.979150143966e-01 2.991770433565e-01 3.004665602325e-01 3.017863723143e-01 3.031333263118e-01 3.045066194131e-01 3.059060402597e-01 3.073290184523e-01 3.087720863302e-01 3.102387966602e-01 3.117224413238e-01 3.132267814663e-01 3.147480376811e-01 3.162828611731e-01 3.178359314045e-01 3.193993092578e-01 3.209773684899e-01 3.225638045597e-01 3.241590165636e-01 3.257644096852e-01 3.273741146856e-01 3.289924360627e-01 3.306145386719e-01 3.322395328607e-01 3.338696743974e-01 3.354991446249e-01 3.371333870451e-01 3.387637210012e-01 3.403930375520e-01 3.420234701708e-01 3.436471909488e-01 3.452714870885e-01 3.468895194902e-01 3.485034385810e-01 3.501151714123e-01 3.517162487922e-01 3.533152479049e-01 3.549061500941e-01 3.564878588495e-01 3.580656348930e-01 3.596308969162e-01 3.611919768136e-01 3.627419924966e-01 3.642828840559e-01 3.658189556872e-01 3.673398124995e-01 3.688552393951e-01 3.703591570074e-01 3.718521592868e-01 3.733391256543e-01 3.748087005708e-01 3.762737014803e-01 3.777252168549e-01 3.791649266693e-01 3.805975388579e-01 3.820135086224e-01 3.834216532924e-01 3.848172236821e-01 3.861951906780e-01 3.875667549490e-01 3.889189561806e-01 3.902586888055e-01 3.915851969639e-01 3.928927266773e-01 3.941888048126e-01 3.954628512129e-01 3.967212298258e-01 3.979602060248e-01 3.991740728651e-01 4.003717779457e-01 4.015428230351e-01 4.026880841079e-01 4.038101541951e-01 4.048989096786e-01 4.059629962380e-01 4.069930464116e-01 4.079878470942e-01 4.089493018020e-01 4.098667016052e-01 4.107476584453e-01 4.115831840102e-01 4.123720198180e-01 4.131152179279e-01 4.138039668803e-01 4.144416798636e-01 4.150208873303e-01 4.155385367165e-01 4.159973640494e-01 4.163854504908e-01 4.167074186269e-01 4.169567711050e-01 4.171299275920e-01 4.172276858058e-01 4.172413546552e-01 4.171733714151e-01 4.170194571259e-01 4.167720488526e-01 4.164342911496e-01 4.160007392499e-01 4.154673290554e-01 4.148371718926e-01 4.141013400805e-01 4.132633703795e-01 4.123178708987e-01 4.112644911144e-01 4.101031088212e-01 4.088278823971e-01 4.074448865745e-01 4.059479525578e-01 4.043394742069e-01 4.026196337922e-01 4.007885625480e-01 3.988472632619e-01 3.968001677806e-01 3.946451125285e-01 3.923881781963e-01 3.900290744342e-01 3.875747079943e-01 3.850281853777e-01 3.823924590383e-01 3.796773796417e-01 3.768866045372e-01 3.740276058751e-01 3.711106124476e-01 3.681416810795e-01 3.651295911098e-01 3.620873458719e-01 3.590244626235e-01 3.559522846400e-01 3.528838607196e-01 3.498335353667e-01 3.468168901977e-01 3.438456361755e-01 3.409385929930e-01 3.381121962961e-01 3.353795748838e-01 3.327629251751e-01 3.302769975015e-01 3.279427195570e-01 3.257739816286e-01 3.237924696964e-01 3.220153072059e-01 3.204571263833e-01 3.191388558796e-01 3.180727456371e-01 3.172724555420e-01 3.167540902579e-01 3.165253549282e-01 3.165975949548e-01 3.169777122121e-01 3.176695155104e-01 3.186778464276e-01 3.200025744321e-01 3.216409401772e-01 3.235901734953e-01 3.258420914942e-01 3.283880300139e-01 3.312166242559e-01 3.343161296704e-01 3.376693711740e-01 3.412615937372e-01 3.450764569227e-01 3.490920164002e-01 3.532902108623e-01 3.576507005539e-01 3.621495596472e-01 3.667684168884e-01 3.714817533456e-01 3.762694438567e-01 3.811102859039e-01 3.859791525927e-01 3.908590000511e-01 3.957240191845e-01 4.005562607280e-01 4.053361231599e-01 4.100407115350e-01 4.146520897660e-01 4.191539252173e-01 4.235241111208e-01 4.277513678864e-01 4.318155710126e-01 4.357034989792e-01 4.394016589037e-01 4.428953244923e-01 4.461731248925e-01 4.492229106673e-01 4.520329271613e-01 4.545983746704e-01 4.569077364093e-01 4.589536812137e-01 4.607340710888e-01 4.622401481240e-01 4.634711692142e-01 4.644249346294e-01 4.650975681023e-01 4.654947745815e-01 4.656116372970e-01 4.654559714553e-01 4.650325426232e-01 4.643432496393e-01 4.633994830570e-01 4.622086137306e-01 4.607787692020e-01 4.591267842878e-01 4.572602677912e-01 4.551975210689e-01 4.529550477707e-01 4.505471546664e-01 4.479985439758e-01 4.453239400434e-01 4.425497230191e-01 4.396994068160e-01 4.367945390601e-01 4.338654891088e-01 4.309357267796e-01 4.280355502811e-01 4.251935073343e-01 4.224360493089e-01 4.197942479892e-01 4.172971132765e-01 4.149740141461e-01 4.128528129867e-01 4.109575840965e-01 4.093176161819e-01 4.079532664131e-01 4.068865478290e-01 4.061353339915e-01 4.057140754191e-01 4.056351412442e-01 4.059048423978e-01 4.065287321290e-01 4.075064422074e-01 4.088330310729e-01 4.104992781198e-01 4.124918641922e-01 4.147971209740e-01 4.173916436092e-01 4.202529641821e-01 4.233561703004e-01 4.266654002923e-01 4.301566137893e-01 4.337902584434e-01 4.375311595211e-01 4.413460033847e-01 4.451906191507e-01 4.490318543950e-01 4.528291436444e-01 4.565407701893e-01 4.601359968303e-01 4.635696240975e-01 4.668092421462e-01 4.698184347956e-01 4.725615840557e-01 4.750092760266e-01 4.771294713438e-01 4.788928686001e-01 4.802750597402e-01 4.812476773865e-01 4.817984080908e-01 4.819007256201e-01 4.815415614394e-01 4.807137119089e-01 4.794010357941e-01 4.776061485134e-01 4.753258017764e-01 4.725620837265e-01 4.693269049932e-01 4.656305630543e-01 4.614923717001e-01 4.569353189697e-01 4.519870375223e-01 4.466853215919e-01 4.410674636211e-01 4.351805148760e-01 4.290782997795e-01 4.228190565259e-01 4.164689891729e-01 4.100982764520e-01 4.037841493672e-01 3.976081800583e-01 3.916565584571e-01 3.860174845464e-01 3.807806783482e-01 3.760392302187e-01 3.718747969072e-01 3.683735967882e-01 3.656100126040e-01 3.636454359182e-01 3.625335846952e-01 3.623078690873e-01 3.629885626330e-01 3.645796472906e-01 3.670604865791e-01 3.704073825503e-01 3.745674994170e-01 3.794818700487e-01 3.850854246372e-01 3.912953225624e-01 3.980328766199e-01 4.052125963847e-01 4.127481991647e-01 4.205604128471e-01 4.285686128013e-01 4.367013571171e-01 4.448883182132e-01 4.530710133460e-01 4.611966384678e-01 4.692174894881e-01 4.770977924287e-01 4.848075278157e-01 4.923228125782e-01 4.996339789740e-01 5.067306408492e-01 5.136122807259e-01 5.202883197448e-01 5.267652272982e-01 5.330665091746e-01 5.392059674358e-01 5.452090372623e-01 5.511045693939e-01 5.569131466845e-01 5.626687242164e-01 5.683953599075e-01 5.741161623145e-01 5.798584096063e-01 5.856370103883e-01 5.914713185058e-01 5.973729160230e-01 6.033453861095e-01 6.093997843157e-01 6.155276194563e-01 6.217297256979e-01 6.279998140492e-01 6.343269754103e-01 6.407032201428e-01 6.471176075771e-01 6.535604060298e-01 6.600277422375e-01 6.665094343942e-01 6.730108803450e-01 6.795325367695e-01 6.860824302985e-01 6.926802128215e-01 6.993405144615e-01 7.060916278099e-01 7.129585171728e-01 7.199732513428e-01 7.271704343318e-01 7.345753317339e-01 7.422231939176e-01 7.501358504572e-01 7.583260422132e-01 7.668100409439e-01 7.755754021179e-01 7.846084259013e-01 7.938792744887e-01 8.033332198631e-01 8.129119816853e-01 8.225348890951e-01 8.321041650112e-01 8.415178971407e-01 8.506529052176e-01 8.593874055169e-01 8.675883058762e-01 8.751225639558e-01 8.818622124599e-01 8.876777298567e-01 8.924573182749e-01 8.960996275887e-01 8.985155080382e-01 8.996447972317e-01 8.994447500965e-01 8.978994288048e-01 8.950263017056e-01 8.908636357902e-01 8.854921370017e-01 8.790129711973e-01 8.715628164405e-01 8.633082476313e-01 8.544360623462e-01 8.451619600582e-01 8.357113155398e-01 8.263229375963e-01 8.172382776148e-01 8.086830368391e-01 8.008821029571e-01 7.940176634176e-01 7.882439878040e-01 7.836806490184e-01 7.803830220480e-01 7.783758282005e-01 7.776241211214e-01 7.780430556780e-01 7.795266496823e-01 7.819185691262e-01 7.850526272712e-01 7.887499043916e-01 7.928225680815e-01 7.971038844125e-01 8.014256562463e-01 8.056495151964e-01 8.096662130918e-01 8.133756331014e-01 8.167289695034e-01 8.196923115326e-01 8.222565575279e-01 8.244530040710e-01 8.263186199191e-01 8.279231820531e-01 8.293461338439e-01 8.306810208000e-01 8.320349004452e-01 8.335078224533e-01 8.352151568582e-01 8.372578210904e-01 8.397297129762e-01 8.427229706186e-01 8.463022976857e-01 8.505279737821e-01 8.554327457307e-01 8.610329295305e-01 8.673319135307e-01 8.742998038904e-01 8.819138522568e-01 8.901192191600e-01 8.988602989380e-01 9.080921319694e-01 9.177445247151e-01 9.277794467667e-01 9.381565814866e-01 9.488422761309e-01 9.598337705144e-01 9.711150790389e-01 9.826965116533e-01 9.945873024439e-01 1.006781595288e+00 1.019287865324e+00 1.032070081990e+00 1.045087216161e+00 1.058274421093e+00 1.071517478441e+00 1.084699885661e+00 1.097663214312e+00 1.110236375455e+00 1.122251750397e+00 1.133523701550e+00 1.143907695360e+00 1.153271185671e+00 1.161513554478e+00 1.168607952787e+00 1.174543014988e+00 1.179384049831e+00 1.183239318416e+00 1.186244287348e+00 1.188588984512e+00 1.190445771942e+00 1.192004802212e+00 1.193432700639e+00 1.194842612176e+00 1.196328254542e+00 1.197898960813e+00 1.199526647072e+00 1.201131591531e+00 1.202583103126e+00 1.203752805671e+00 1.204477805204e+00 1.204628512389e+00 1.204107365522e+00 1.202827981268e+00 1.200798388548e+00 1.198035210310e+00 1.194615769694e+00 1.190677321110e+00 1.186344704072e+00 1.181802229976e+00 1.177220808397e+00 1.172758795820e+00 1.168609960320e+00 1.164909419807e+00 1.161829179698e+00 1.159531811196e+00 1.158162931428e+00 1.157925117732e+00 1.158977674409e+00 1.161517459553e+00 1.165730857257e+00 1.171744592151e+00 1.179687115477e+00 1.189578204482e+00 1.201370002065e+00 1.214938180768e+00 1.230014301290e+00 1.246299224157e+00 1.263377104504e+00 1.280784523044e+00 1.298058674900e+00 1.314671611849e+00 1.330170177260e+00 1.344100727972e+00 1.356046526162e+00 1.365716857327e+00 1.372818342934e+00 1.377215827118e+00 1.378872139192e+00 1.377824727936e+00 1.374339010635e+00 1.368755096576e+00 1.358099798696e+00 1.340889830704e+00 1.327552591319e+00 1.324867807633e+00 1.329879017842e+00 1.333067203542e+00 1.327624622477e+00 1.315925993323e+00 1.307652193522e+00 1.311095561919e+00 1.325363213439e+00 1.341279804147e+00 1.349966571579e+00 1.350619833314e+00 1.350742394341e+00 1.358833315947e+00 1.375975694441e+00 1.394482625333e+00 1.404770907716e+00 1.403608735743e+00 1.396594462898e+00 1.392992256472e+00 1.397186960900e+00 1.404709905246e+00 1.406745039514e+00 1.398444253647e+00 1.383527121202e+00 1.371349454712e+00 1.368646992516e+00 1.373383954473e+00 1.376941357208e+00 1.372251108754e+00 1.360013593902e+00 1.347852425070e+00 1.343121711334e+00 1.345584281831e+00 1.347300016695e+00 1.339814007938e+00 1.321513911826e+00 1.298888396889e+00 1.280854112755e+00 1.270652974274e+00 1.262938163196e+00 1.249197185583e+00 1.226024827301e+00 1.198598231784e+00 1.176496883579e+00 1.165160150546e+00 1.160723145050e+00 1.153817021610e+00 1.138494316190e+00 1.117682569160e+00 1.100650122886e+00 1.094537927386e+00 1.097608781814e+00 1.101195341324e+00 1.098365679292e+00 1.090633763947e+00 1.086790764103e+00 1.094745073663e+00 1.113696755753e+00 1.134650899612e+00 1.148518183791e+00 1.153647808443e+00 1.156376285363e+00 1.164550910114e+00 1.179673482989e+00 1.195199573843e+00 1.202469973790e+00 1.198267796630e+00 1.187422291017e+00 1.178421081650e+00 1.175548863762e+00 1.174754206222e+00 1.167373158452e+00 1.147939259462e+00 1.119125207234e+00 1.089984054405e+00 1.068668455834e+00 1.055684858218e+00 1.044385608924e+00 1.028114062959e+00 1.006752285414e+00 9.869611576258e-01 9.759225120811e-01 9.742169615464e-01 9.751582544964e-01 9.712276752179e-01 9.605668843115e-01 9.477311515711e-01 9.381805314863e-01 8.796732771092e-01 8.461790756449e-01 8.033221116068e-01 7.958463950532e-01 8.358795564991e-01 8.784538147806e-01 8.750822520225e-01 8.229055673818e-01 7.711839821231e-01 7.757317955190e-01 8.246841233600e-01 8.536161077024e-01 8.244043192191e-01 7.623376849571e-01 7.427895342579e-01 8.091308272665e-01 9.083608487132e-01 9.608903230798e-01 9.263829451682e-01 8.157790393203e-01 6.930375966948e-01 6.604812357408e-01 7.558606176289e-01 8.948439546715e-01 9.855773132800e-01 9.829142957447e-01 8.886411422436e-01 7.539627019860e-01 6.744520711420e-01 7.142345957035e-01 8.165367495182e-01 8.944915686375e-01 9.134687089118e-01 8.840402058403e-01 8.334178312891e-01 7.805238388802e-01 7.343266723124e-01 7.138157115522e-01 7.462063832408e-01 8.248670475394e-01 8.985919650894e-01 9.146388414686e-01 8.558270291575e-01 7.565038677500e-01 6.968262032005e-01 7.353981260168e-01 8.297178532035e-01 9.000724212323e-01 9.059980648319e-01 8.543772354429e-01 7.871854656644e-01 7.564628623929e-01 7.809731685247e-01 8.283780590937e-01 8.534200790574e-01 8.356303468868e-01 7.907294961572e-01 7.608482632183e-01 7.749342930714e-01 8.107365167047e-01 8.203881466518e-01 7.825563811568e-01 7.272924828090e-01 7.175994503328e-01 7.735141737319e-01 8.377499165602e-01 8.478345099776e-01 7.937640608352e-01 7.283867717251e-01 7.285276555900e-01 7.984379228548e-01 8.636487346470e-01 8.673506451043e-01 8.145908241970e-01 7.641922736100e-01 7.742206586669e-01 8.298085840524e-01 8.696546161296e-01 8.620506256249e-01 8.284178576734e-01 8.179945700717e-01 8.509697823305e-01 8.953249499323e-01 9.127605929092e-01 9.005388290972e-01 8.891711598761e-01 9.047772805953e-01 9.354968876195e-01 9.484113762216e-01 9.302825178713e-01 9.021516675673e-01 8.953939325565e-01 9.111062452433e-01 9.172862444998e-01 8.899351845398e-01 8.438361527382e-01 8.217406935759e-01 8.428499107451e-01 8.732627127400e-01 8.696565328503e-01 8.296470471047e-01 7.979178413809e-01 8.189669336478e-01 8.761452723359e-01 9.149808348188e-01 9.090617721492e-01
 5.690561901304e-01 5.672591060544e-01 5.663118365895e-01 5.655056136518e-01 5.639150187966e-01 5.617274566094e-01 5.599857845091e-01 5.590429140067e-01 5.580346428554e-01 5.561973660198e-01 5.540123719602e-01 5.524823286362e-01 5.516708049960e-01 5.506269306709e-01 5.487253752125e-01 5.465470073143e-01 5.451277532423e-01 5.445431335514e-01 5.437310113633e-01 5.419141537295e-01 5.397055398038e-01 5.382900891582e-01 5.377651817843e-01 5.369969354860e-01 5.352017122373e-01 5.329985663959e-01 5.315248184172e-01 5.308744239392e-01 5.299855080971e-01 5.281246826129e-01 5.259200578394e-01 5.245047429995e-01 5.238933416172e-01 5.229259855984e-01 5.209373401892e-01 5.187468632182e-01 5.175025279226e-01 5.170215313242e-01 5.160350410496e-01 5.139881146209e-01 5.118214975923e-01 5.106693324300e-01 5.102614142442e-01 5.092938756704e-01 5.072423399786e-01 5.050995027248e-01 5.039706862591e-01 5.035163103157e-01 5.024613695027e-01 5.004039159543e-01 4.983289511416e-01 4.971833903084e-01 4.965690527598e-01 4.953663080167e-01 4.933094288655e-01 4.913168398702e-01 4.901757526235e-01 4.894395143025e-01 4.880960796232e-01 4.860223080982e-01 4.841349165428e-01 4.830513949597e-01 4.822307307564e-01 4.807791195881e-01 4.787166446334e-01 4.769177682037e-01 4.758857709515e-01 4.750533888242e-01 4.735787923371e-01 4.715309607824e-01 4.697990613639e-01 4.688300187553e-01 4.680057382341e-01 4.665304344606e-01 4.645253405549e-01 4.628327718252e-01 4.618664488387e-01 4.610594483897e-01 4.596362325796e-01 4.576726417965e-01 4.559934187686e-01 4.550242980148e-01 4.542179330460e-01 4.528318125468e-01 4.509272586961e-01 4.492468106941e-01 4.482187233686e-01 4.473996330821e-01 4.460757818322e-01 4.442246077463e-01 4.425358177062e-01 4.414560888927e-01 4.406061002309e-01 4.393264144053e-01 4.375489949445e-01 4.358489478014e-01 4.346775027658e-01 4.337842619211e-01 4.325653872462e-01 4.308654274099e-01 4.291600635946e-01 4.278968460654e-01 4.269249582042e-01 4.257424217219e-01 4.241456078992e-01 4.224487768421e-01 4.210665467172e-01 4.199949134721e-01 4.188438838486e-01 4.173531559194e-01 4.156953635614e-01 4.142186764767e-01 4.130199338552e-01 4.118658816118e-01 4.104916557230e-01 4.088954147496e-01 4.073329196046e-01 4.060037782002e-01 4.048213752557e-01 4.035363193541e-01 4.020315580916e-01 4.004369150350e-01 3.989762859108e-01 3.977195665003e-01 3.964899084329e-01 3.950772350434e-01 3.934997768716e-01 3.919652386035e-01 3.906140211709e-01 3.893711510333e-01 3.880422533139e-01 3.865341774110e-01 3.849690428870e-01 3.835312311050e-01 3.822262796984e-01 3.809160890370e-01 3.794906795928e-01 3.779703382847e-01 3.764735349184e-01 3.750852833838e-01 3.737570144637e-01 3.723825059829e-01 3.709273245015e-01 3.694361517359e-01 3.679787305337e-01 3.665985644124e-01 3.652552434495e-01 3.638636556457e-01 3.624051446618e-01 3.609328811580e-01 3.595028696573e-01 3.581325716740e-01 3.567721700976e-01 3.553542856006e-01 3.538896828682e-01 3.524426396473e-01 3.510367747877e-01 3.496507380578e-01 3.482473107022e-01 3.468011534583e-01 3.453389910548e-01 3.439024840698e-01 3.424868113114e-01 3.410644861709e-01 3.396220866942e-01 3.381574308395e-01 3.366914576189e-01 3.352482451520e-01 3.338114429927e-01 3.323525110504e-01 3.308744047133e-01 3.293956045267e-01 3.279314141048e-01 3.264808070078e-01 3.250164368974e-01 3.235231373597e-01 3.220291040166e-01 3.205564668624e-01 3.190940055289e-01 3.176246729451e-01 3.161329277827e-01 3.146284105622e-01 3.131417448504e-01 3.116742344917e-01 3.101981897172e-01 3.087052780813e-01 3.072018956949e-01 3.057059134761e-01 3.042269547514e-01 3.027492331602e-01 3.012514259757e-01 2.997417669569e-01 2.982385720545e-01 2.967472614037e-01 2.952612407275e-01 2.937644777379e-01 2.922499137119e-01 2.907366043182e-01 2.892351051026e-01 2.877347476238e-01 2.862269006318e-01 2.847095631640e-01 2.831891026379e-01 2.816738914967e-01 2.801621286512e-01 2.786411063329e-01 2.771120989039e-01 2.755839151934e-01 2.740557072486e-01 2.725298383457e-01 2.709995013707e-01 2.694584388017e-01 2.679160750521e-01 2.663775885145e-01 2.648381929673e-01 2.632939924851e-01 2.617442329017e-01 2.601882915749e-01 2.586355266365e-01 2.570857301953e-01 2.555259735070e-01 2.539606568906e-01 2.523933131553e-01 2.508264677421e-01 2.492630782936e-01 2.476961925795e-01 2.461160589873e-01 2.445330333869e-01 2.429539818275e-01 2.413754368149e-01 2.397941457241e-01 2.382017642000e-01 2.366030370155e-01 2.350108392200e-01 2.334197925217e-01 2.318174055542e-01 2.302112158676e-01 2.286007284172e-01 2.269906732348e-01 2.253841684227e-01 2.237658948636e-01 2.221375570253e-01 2.205168898677e-01 2.188916029345e-01 2.172635608408e-01 2.156318816205e-01 2.139903294634e-01 2.123528822595e-01 2.107160978941e-01 2.090658255528e-01 2.074161398880e-01 2.057680166589e-01 2.041138634462e-01 2.024589245216e-01 2.007975894064e-01 1.991302963342e-01 1.974724274382e-01 1.958057913673e-01 1.941286903711e-01 1.924566536215e-01 1.907793278788e-01 1.891031783644e-01 1.874241254286e-01 1.857311644577e-01 1.840405583028e-01 1.823543295668e-01 1.806591583095e-01 1.789624809411e-01 1.772599344095e-01 1.755511017917e-01 1.738468978230e-01 1.721369940124e-01 1.704208032106e-01 1.687090793699e-01 1.669915610546e-01 1.652689334548e-01 1.635454438953e-01 1.618166500183e-01 1.600876346629e-01 1.583592820920e-01 1.566204192338e-01 1.548836861951e-01 1.531454341804e-01 1.513992467687e-01 1.496532472040e-01 1.479021473093e-01 1.461493517645e-01 1.443997980295e-01 1.426441131868e-01 1.408821313150e-01 1.391207550363e-01 1.373552388634e-01 1.355923794092e-01 1.338333995376e-01 1.320693300475e-01 1.303014945747e-01 1.285317818963e-01 1.267591389932e-01 1.249927288709e-01 1.232291521600e-01 1.214591768234e-01 1.196874095758e-01 1.179109345524e-01 1.161348697981e-01 1.143652186644e-01 1.125948290523e-01 1.108223589680e-01 1.090467095778e-01 1.072640614250e-01 1.054864527112e-01 1.037159732396e-01 1.019455179328e-01 1.001756358490e-01 9.839953909168e-02 9.662202895216e-02 9.485661938596e-02 9.309524411634e-02 9.133601905413e-02 8.958027574122e-02 8.781960482521e-02 8.606713507551e-02 8.432771365388e-02 8.259217553548e-02 8.086505778279e-02 7.913979029383e-02 7.741927353450e-02 7.571623029144e-02 7.402152779503e-02 7.233847100263e-02 7.066731827544e-02 6.900210931972e-02 6.735729964186e-02 6.572947619247e-02 6.411447162586e-02 6.252320461023e-02 6.094640897217e-02 5.939186663197e-02 5.786673058391e-02 5.636271998553e-02 5.489105296949e-02 5.345010199296e-02 5.203956780060e-02 5.067352847080e-02 4.934446288022e-02 4.805933767073e-02 4.682533688301e-02 4.564078106268e-02 4.451691848617e-02 4.345452884331e-02 4.245672124550e-02 4.153391589477e-02 4.068669726996e-02 3.992239412976e-02 3.924651636245e-02 3.866047260854e-02 3.817229248465e-02 3.778322339836e-02 3.749800555999e-02 3.731964267067e-02 3.724858445290e-02 3.728754697217e-02 3.743291426997e-02 3.768640770470e-02 3.804432299759e-02 3.850335074932e-02 3.906350296707e-02 3.971423984983e-02 4.045667306667e-02 4.128420916826e-02 4.218825271194e-02 4.317146624223e-02 4.421958826280e-02 4.533290177304e-02 4.650876558667e-02 4.773424690131e-02 4.901507449472e-02 5.033988913618e-02 5.170546723061e-02 5.311567425789e-02 5.455478707169e-02 5.603003070796e-02 5.753688763546e-02 5.906629246866e-02 6.062781738672e-02 6.220509640097e-02 6.380316710432e-02 6.542610364283e-02 6.705775536584e-02 6.871396708037e-02 7.037961735463e-02 7.205450421115e-02 7.374789927577e-02 7.544477618949e-02 7.715628710454e-02 7.887724859665e-02 8.059684896557e-02 8.233201258599e-02 8.406530605220e-02 8.580647526262e-02 8.755685946106e-02 8.930132170304e-02 9.105629737476e-02 9.280771820044e-02 9.456001707674e-02 9.632234452734e-02 9.807397648307e-02 9.983244999147e-02 1.015874332708e-01 1.033364565633e-01 1.050965730491e-01 1.068428024128e-01 1.085917539188e-01 1.103391479056e-01 1.120758263510e-01 1.138213827626e-01 1.155526642581e-01 1.172821111327e-01 1.190115189557e-01 1.207262631040e-01 1.224471590031e-01 1.241558859524e-01 1.258567650031e-01 1.275606791938e-01 1.292449080096e-01 1.309344179225e-01 1.326122596635e-01 1.342774455909e-01 1.359475513781e-01 1.375960808845e-01 1.392442631240e-01 1.408842170902e-01 1.425085998616e-01 1.441362197384e-01 1.457419100857e-01 1.473449341233e-01 1.489409909002e-01 1.505171750758e-01 1.520966344852e-01 1.536534457330e-01 1.552038012103e-01 1.567487893910e-01 1.582720020517e-01 1.597968143237e-01 1.613002959419e-01 1.627916590329e-01 1.642812051761e-01 1.657451343715e-01 1.672086034906e-01 1.686525433233e-01 1.700802014156e-01 1.715067033989e-01 1.729078624750e-01 1.743048921714e-01 1.756836401032e-01 1.770438974859e-01 1.784040695936e-01 1.797353717756e-01 1.810608632429e-01 1.823711694335e-01 1.836574741843e-01 1.849442461796e-01 1.862037231674e-01 1.874512001308e-01 1.886884411691e-01 1.898987616977e-01 1.911079742748e-01 1.922906627199e-01 1.934570430804e-01 1.946164261033e-01 1.957449323787e-01 1.968713666730e-01 1.979731645106e-01 1.990562641478e-01 2.001328307447e-01 2.011767758543e-01 2.022189115999e-01 2.032360177685e-01 2.042296435265e-01 2.052234981981e-01 2.061765050611e-01 2.071305520904e-01 2.080598080634e-01 2.089632500853e-01 2.098692118052e-01 2.107318737733e-01 2.115942902505e-01 2.124344042717e-01 2.132439873592e-01 2.140593482929e-01 2.148280569793e-01 2.155980038355e-01 2.163472313445e-01 2.170606467471e-01 2.177857260367e-01 2.184598873540e-01 2.191358896971e-01 2.197926091190e-01 2.204111401964e-01 2.210423191206e-01 2.216211612028e-01 2.222047727230e-01 2.227658083337e-01 2.232911680322e-01 2.238309433636e-01 2.243153845131e-01 2.248068291726e-01 2.252748175419e-01 2.257061199454e-01 2.261531629552e-01 2.265431842372e-01 2.269442688195e-01 2.273203803904e-01 2.276597925315e-01 2.280180944929e-01 2.283192850887e-01 2.286305083596e-01 2.289170246077e-01 2.291693924358e-01 2.294381777063e-01 2.296534199121e-01 2.298785147416e-01 2.300797236245e-01 2.302494761514e-01 2.304349270095e-01 2.305701519481e-01 2.307134699149e-01 2.308357750296e-01 2.309274852743e-01 2.310329769071e-01 2.310939036915e-01 2.311609162834e-01 2.312108048182e-01 2.312324979760e-01 2.312671401928e-01 2.312617765712e-01 2.312602242637e-01 2.312467172638e-01 2.312042790279e-01 2.311759950890e-01 2.311140508906e-01 2.310515341855e-01 2.309846831947e-01 2.308888850641e-01 2.308084076899e-01 2.306981347071e-01 2.305881610518e-01 2.304769000596e-01 2.303388226859e-01 2.302170715898e-01 2.300711828349e-01 2.299241747594e-01 2.297831139509e-01 2.296139745131e-01 2.294668153072e-01 2.292966734809e-01 2.291284819379e-01 2.289687845171e-01 2.287828422354e-01 2.286227622821e-01 2.284421088215e-01 2.282670954034e-01 2.281044623239e-01 2.279174951180e-01 2.277595563143e-01 2.275853858112e-01 2.274179315551e-01 2.272664062020e-01 2.270948442381e-01 2.269529889874e-01 2.268006248210e-01 2.266575084115e-01 2.265317229230e-01 2.263930174244e-01 2.262848015085e-01 2.261701238353e-01 2.260655361461e-01 2.259833235049e-01 2.258915465853e-01 2.258307593464e-01 2.257693229327e-01 2.257201464281e-01 2.256955941362e-01 2.256665345872e-01 2.256693568194e-01 2.256768016216e-01 2.256962442516e-01 2.257445508262e-01 2.257896875567e-01 2.258687219206e-01 2.259562772788e-01 2.260577778155e-01 2.261917982008e-01 2.263237059425e-01 2.264906564956e-01 2.266705608201e-01 2.268644254015e-01 2.270911403715e-01 2.273205691215e-01 2.275850412576e-01 2.278618685421e-01 2.281565371383e-01 2.284840807469e-01 2.288158181236e-01 2.291830368983e-01 2.295635007542e-01 2.299626559768e-01 2.303938964342e-01 2.308306258840e-01 2.313013538054e-01 2.317874987433e-01 2.322903939852e-01 2.328256825345e-01 2.333668243344e-01 2.339399662007e-01 2.345281912587e-01 2.351316901137e-01 2.357655937820e-01 2.364063713143e-01 2.370752916755e-01 2.377592404198e-01 2.384571859599e-01 2.391823670404e-01 2.399125696328e-01 2.406694715666e-01 2.414391359054e-01 2.422189748928e-01 2.430240778774e-01 2.438328622913e-01 2.446633737985e-01 2.455044487206e-01 2.463548413478e-01 2.472254453800e-01 2.480963108954e-01 2.489874449915e-01 2.498848682362e-01 2.507872413961e-01 2.517071074739e-01 2.526247190508e-01 2.535563315317e-01 2.544914529267e-01 2.554297102637e-01 2.563794780707e-01 2.573246746581e-01 2.582799030899e-01 2.592346196585e-01 2.601877926457e-01 2.611489746788e-01 2.621013342617e-01 2.630606100056e-01 2.640142160350e-01 2.649634313897e-01 2.659162650893e-01 2.668564686751e-01 2.677983295736e-01 2.687322013414e-01 2.696572082416e-01 2.705805307360e-01 2.714891113385e-01 2.723954436830e-01 2.732900560999e-01 2.741716332001e-01 2.750483023186e-01 2.759064653055e-01 2.767575292571e-01 2.775933623554e-01 2.784141501452e-01 2.792258297585e-01 2.800153349564e-01 2.807941061647e-01 2.815554741798e-01 2.822973227187e-01 2.830280724336e-01 2.837320609002e-01 2.844245114302e-01 2.850953430099e-01 2.857434127787e-01 2.863784543550e-01 2.869838390676e-01 2.875750661136e-01 2.881416526108e-01 2.886844098687e-01 2.892108491655e-01 2.897058130238e-01 2.901850515682e-01 2.906370486594e-01 2.910635176454e-01 2.914725236852e-01 2.918482025056e-01 2.922057193453e-01 2.925368299110e-01 2.928396618884e-01 2.931244352393e-01 2.933742127281e-01 2.936059795527e-01 2.938097018695e-01 2.939839196919e-01 2.941417670004e-01 2.942630568295e-01 2.943662241708e-01 2.944423318631e-01 2.944893986128e-01 2.945179853728e-01 2.945134619693e-01 2.944888677423e-01 2.944393871072e-01 2.943613748132e-01 2.942665174097e-01 2.941398306982e-01 2.939941680421e-01 2.938259835628e-01 2.936289307683e-01 2.934186989063e-01 2.931781434949e-01 2.929211025835e-01 2.926447327168e-01 2.923418774814e-01 2.920281417562e-01 2.916885466160e-01 2.913331897048e-01 2.909629797968e-01 2.905691166084e-01 2.901679959044e-01 2.897466095460e-01 2.893117050903e-01 2.888678350269e-01 2.884048402935e-01 2.879371521035e-01 2.874557087575e-01 2.869649787208e-01 2.864697774783e-01 2.859618502567e-01 2.854536157647e-01 2.849371467857e-01 2.844165878067e-01 2.838987599225e-01 2.833745051181e-01 2.828545921901e-01 2.823348199658e-01 2.818161340971e-01 2.813057841811e-01 2.807968531477e-01 2.802976736423e-01 2.798061767015e-01 2.793233784180e-01 2.788549304098e-01 2.783957063232e-01 2.779534049825e-01 2.775268486436e-01 2.771150368634e-01 2.767247340128e-01 2.763490895402e-01 2.759988962117e-01 2.756712867604e-01 2.753650761777e-01 2.750882930984e-01 2.748358748575e-01 2.746123958655e-01 2.744191598851e-01 2.742538766013e-01 2.741240490793e-01 2.740244053604e-01 2.739589644023e-01 2.739303907260e-01 2.739361269675e-01 2.739807873188e-01 2.740644415105e-01 2.741835372302e-01 2.743459137873e-01 2.745474377067e-01 2.747898326948e-01 2.750736374051e-01 2.753991300948e-01 2.757681658006e-01 2.761788255438e-01 2.766344477222e-01 2.771336532457e-01 2.776739782674e-01 2.782599388489e-01 2.788884588223e-01 2.795582872380e-01 2.802738400733e-01 2.810296308529e-01 2.818290135003e-01 2.826708542966e-01 2.835526962131e-01 2.844780609236e-01 2.854391025826e-01 2.864419275655e-01 2.874830462495e-01 2.885584834325e-01 2.896749083508e-01 2.908239170829e-01 2.920081498208e-01 2.932270405387e-01 2.944765755921e-01 2.957591069811e-01 2.970700833319e-01 2.984087807429e-01 2.997766786121e-01 3.011660537838e-01 3.025838555907e-01 3.040235486913e-01 3.054846949057e-01 3.069672320107e-01 3.084680913737e-01 3.099876188196e-01 3.115218073413e-01 3.130704248499e-01 3.146338224202e-01 3.162062863847e-01 3.177922048604e-01 3.193859032205e-01 3.209873182750e-01 3.225971691629e-01 3.242108595226e-01 3.258302425022e-01 3.274502836044e-01 3.290725109341e-01 3.306965830825e-01 3.323177932458e-01 3.339398702133e-01 3.355579471760e-01 3.371719268400e-01 3.387831798450e-01 3.403874049480e-01 3.419875398174e-01 3.435781733167e-01 3.451607592824e-01 3.467371487053e-01 3.483010799452e-01 3.498577733690e-01 3.514017911758e-01 3.529358238566e-01 3.544604227130e-01 3.559684658260e-01 3.574687579132e-01 3.589533935970e-01 3.604233004590e-01 3.618830376209e-01 3.633248018964e-01 3.647555872805e-01 3.661706288545e-01 3.675700011057e-01 3.689584533210e-01 3.703256748765e-01 3.716818098461e-01 3.730212995778e-01 3.743427793217e-01 3.756526005832e-01 3.769395104148e-01 3.782145345393e-01 3.794721708051e-01 3.807102690727e-01 3.819354652518e-01 3.831375251895e-01 3.843251159285e-01 3.854933221662e-01 3.866376737339e-01 3.877686414800e-01 3.888733165555e-01 3.899585042123e-01 3.910229884408e-01 3.920611356603e-01 3.930794883888e-01 3.940695102083e-01 3.950342836332e-01 3.959732426234e-01 3.968767108032e-01 3.977575876320e-01 3.986017044676e-01 3.994112177392e-01 4.001885374259e-01 4.009251964552e-01 4.016264362714e-01 4.022856218613e-01 4.028987576528e-01 4.034693802300e-01 4.039879130961e-01 4.044583962521e-01 4.048756935907e-01 4.052358222578e-01 4.055409801604e-01 4.057826196718e-01 4.059636091546e-01 4.060783426671e-01 4.061207516163e-01 4.060962667330e-01 4.059934622079e-01 4.058145580598e-01 4.055576510258e-01 4.052148991083e-01 4.047911700846e-01 4.042773535421e-01 4.036737956761e-01 4.029804252669e-01 4.021884743043e-01 4.013026490155e-01 4.003174181128e-01 3.992294507402e-01 3.980431476577e-01 3.967510427249e-01 3.953560444898e-01 3.938567201671e-01 3.922499201895e-01 3.905398306792e-01 3.887226193189e-01 3.868021417363e-01 3.847772212883e-01 3.826483771867e-01 3.804215404993e-01 3.780950104895e-01 3.756733929474e-01 3.731632885222e-01 3.705626758629e-01 3.678818767927e-01 3.651223912253e-01 3.622916336791e-01 3.593968456265e-01 3.564432863640e-01 3.534427280145e-01 3.504025962152e-01 3.473312706952e-01 3.442426984706e-01 3.411462349134e-01 3.380526982809e-01 3.349787941958e-01 3.319349009967e-01 3.289374532948e-01 3.260001070048e-01 3.231413305004e-01 3.203776105492e-01 3.177242466114e-01 3.152000694638e-01 3.128229315048e-01 3.106099334873e-01 3.085802073915e-01 3.067490247016e-01 3.051366646821e-01 3.037561816858e-01 3.026253929341e-01 3.017585949131e-01 3.011684378892e-01 3.008678429509e-01 3.008627326873e-01 3.011638978282e-01 3.017762412677e-01 3.027010583824e-01 3.039409603666e-01 3.054933295816e-01 3.073553658166e-01 3.095197570236e-01 3.119784626049e-01 3.147200814091e-01 3.177323985081e-01 3.210005966660e-01 3.245083028019e-01 3.282374868146e-01 3.321715077851e-01 3.362881383740e-01 3.405675790574e-01 3.449913517562e-01 3.495337722136e-01 3.541766177801e-01 3.588975256660e-01 3.636731664287e-01 3.684814099784e-01 3.733030239039e-01 3.781165051138e-01 3.829007836202e-01 3.876361472243e-01 3.923028497857e-01 3.968835696235e-01 4.013585674972e-01 4.057124317039e-01 4.099279780107e-01 4.139871087018e-01 4.178781502460e-01 4.215851981130e-01 4.250952563650e-01 4.283980190982e-01 4.314799861340e-01 4.343347775242e-01 4.369490756175e-01 4.393174998793e-01 4.414327785147e-01 4.432854039029e-01 4.448768446057e-01 4.461998079062e-01 4.472508436227e-01 4.480347679151e-01 4.485442198097e-01 4.487859412918e-01 4.487631397935e-01 4.484752401550e-01 4.479331311174e-01 4.471385669942e-01 4.461025464989e-01 4.448376479288e-01 4.433494730959e-01 4.416548095079e-01 4.397677544763e-01 4.376993948963e-01 4.354746135106e-01 4.331041537858e-01 4.306134762977e-01 4.280213658128e-01 4.253505232893e-01 4.226266364697e-01 4.198714578528e-01 4.171154172527e-01 4.143817451722e-01 4.116982984721e-01 4.090965180432e-01 4.066013852339e-01 4.042428208560e-01 4.020480174096e-01 4.000446271895e-01 3.982579455553e-01 3.967136090129e-01 3.954346198121e-01 3.944421228695e-01 3.937506846826e-01 3.933811632671e-01 3.933400097539e-01 3.936398324248e-01 3.942825598029e-01 3.952688496354e-01 3.965985091592e-01 3.982580437895e-01 4.002434309716e-01 4.025355687519e-01 4.051159300068e-01 4.079641243299e-01 4.110515599567e-01 4.143567370409e-01 4.178429093367e-01 4.214801643337e-01 4.252377443586e-01 4.290747818656e-01 4.329604028846e-01 4.368547400998e-01 4.407207167796e-01 4.445245725973e-01 4.482236185200e-01 4.517868477870e-01 4.551766153038e-01 4.583558970916e-01 4.612973830817e-01 4.639624770741e-01 4.663243683619e-01 4.683547133060e-01 4.700237041133e-01 4.713109873878e-01 4.721912596581e-01 4.726460020724e-01 4.726592886969e-01 4.722146766755e-01 4.713058105796e-01 4.699201001044e-01 4.680570491917e-01 4.657166308986e-01 4.628992578044e-01 4.596173035711e-01 4.558827498379e-01 4.517100910552e-01 4.471267937032e-01 4.421565073022e-01 4.368349064351e-01 4.312007706264e-01 4.252968747341e-01 4.191768269804e-01 4.128964908651e-01 4.065186503488e-01 4.001127666121e-01 3.937542915091e-01 3.875203200344e-01 3.814980935079e-01 3.757722094739e-01 3.704323204394e-01 3.655674118150e-01 3.612630739290e-01 3.576018301791e-01 3.546602369259e-01 3.524991560693e-01 3.511753914956e-01 3.507259497742e-01 3.511691328020e-01 3.525145306730e-01 3.547443057328e-01 3.578315215740e-01 3.617313916387e-01 3.663822406349e-01 3.717216195969e-01 3.776659445320e-01 3.841370877539e-01 3.910515478431e-01 3.983197421489e-01 4.058629054431e-01 4.135991197948e-01 4.214521665108e-01 4.293550748399e-01 4.372436729802e-01 4.450652838094e-01 4.527695583419e-01 4.603194450750e-01 4.676833971088e-01 4.748358220851e-01 4.817631614000e-01 4.884564508238e-01 4.949128037391e-01 5.011417587972e-01 5.071498865089e-01 5.129574315241e-01 5.185866915629e-01 5.240599364941e-01 5.294112222322e-01 5.346660563611e-01 5.398578477776e-01 5.450199475570e-01 5.501788032441e-01 5.553677833768e-01 5.606137492845e-01 5.659344999789e-01 5.713562409143e-01 5.768877021878e-01 5.825416794356e-01 5.883249505963e-01 5.942346315206e-01 6.002730039782e-01 6.064283586616e-01 6.126943647900e-01 6.190631098522e-01 6.255180242678e-01 6.320525665740e-01 6.386569978972e-01 6.453220507814e-01 6.520469429974e-01 6.588273507309e-01 6.656716148912e-01 6.725847768832e-01 6.795797306691e-01 6.866795628317e-01 6.939001467820e-01 7.012666573993e-01 7.088050805767e-01 7.165349571647e-01 7.244829901268e-01 7.326597173835e-01 7.410788564772e-01 7.497440021610e-01 7.586387753476e-01 7.677506876568e-01 7.770397034650e-01 7.864597471189e-01 7.959483674067e-01 8.054255478229e-01 8.148043027707e-01 8.239818332565e-01 8.328430305972e-01 8.412732093757e-01 8.491448313786e-01 8.563363619941e-01 8.627228335582e-01 8.681863100849e-01 8.726241993717e-01 8.759349697546e-01 8.780445373136e-01 8.788932128028e-01 8.784420633655e-01 8.766846990410e-01 8.736336686913e-01 8.693386929451e-01 8.638761189332e-01 8.573505752936e-01 8.499034531944e-01 8.416972196838e-01 8.329240841996e-01 8.237966834074e-01 8.145418926901e-01 8.054006920039e-01 7.966087931161e-01 7.883992441871e-01 7.809880855974e-01 7.745535564315e-01 7.692562385186e-01 7.651941786374e-01 7.624230872721e-01 7.609562883782e-01 7.607385783611e-01 7.616849738001e-01 7.636615801188e-01 7.665009615988e-01 7.700277030202e-01 7.740377561272e-01 7.783417020916e-01 7.827522980654e-01 7.870937633992e-01 7.912259749382e-01 7.950187365463e-01 7.983825350297e-01 8.012624832793e-01 8.036164933806e-01 8.054536786219e-01 8.067984422409e-01 8.077006588721e-01 8.082401685881e-01 8.085052795563e-01 8.086069641734e-01 8.086610891753e-01 8.087909400925e-01 8.091286616753e-01 8.097887023307e-01 8.108965356752e-01 8.125555878140e-01 8.148575550981e-01 8.178828471122e-01 8.216807940425e-01 8.262963533208e-01 8.317346877478e-01 8.379943115560e-01 8.450513079888e-01 8.528567496936e-01 8.613657432151e-01 8.705074858573e-01 8.802169243112e-01 8.904356731411e-01 9.010879914094e-01 9.121348056962e-01 9.235272286492e-01 9.352279311546e-01 9.472247595078e-01 9.594850445856e-01 9.720033490722e-01 9.847577638279e-01 9.977114628221e-01 1.010833747441e+00 1.024047848677e+00 1.037273483673e+00 1.050406961566e+00 1.063305859034e+00 1.075839411527e+00 1.087841024978e+00 1.099158311674e+00 1.109652294619e+00 1.119184972594e+00 1.127679426429e+00 1.135071822376e+00 1.141355254854e+00 1.146581618057e+00 1.150826016920e+00 1.154228287955e+00 1.156951561251e+00 1.159171898091e+00 1.161085741355e+00 1.162853618635e+00 1.164628438772e+00 1.166503490561e+00 1.168519775916e+00 1.170680358816e+00 1.172899268213e+00 1.175078641316e+00 1.177069610375e+00 1.178704698007e+00 1.179844581036e+00 1.180335118210e+00 1.180088878689e+00 1.179057389838e+00 1.177225966831e+00 1.174668732222e+00 1.171469987209e+00 1.167772005599e+00 1.163750891581e+00 1.159565776727e+00 1.155418528091e+00 1.151474408360e+00 1.147895535923e+00 1.144855707330e+00 1.142481449684e+00 1.140938736278e+00 1.140371553649e+00 1.140934211167e+00 1.142812485825e+00 1.146151741428e+00 1.151129580566e+00 1.157874085694e+00 1.166453688247e+00 1.176910818560e+00 1.189156791327e+00 1.203043925517e+00 1.218327887944e+00 1.234650612229e+00 1.251636876838e+00 1.268805805646e+00 1.285689463997e+00 1.301820744990e+00 1.316712960953e+00 1.329982321535e+00 1.341251230080e+00 1.350227814385e+00 1.356741138403e+00 1.360644941473e+00 1.361977280451e+00 1.360864193857e+00 1.357541851038e+00 1.352459610128e+00 1.346123650861e+00 1.335605301184e+00 1.319280491561e+00 1.307565759751e+00 1.307142185257e+00 1.314877034728e+00 1.321134609082e+00 1.319120286490e+00 1.311215651366e+00 1.306910706575e+00 1.314106946275e+00 1.331506541262e+00 1.349724175377e+00 1.359872437454e+00 1.361177419176e+00 1.361117830354e+00 1.368168124502e+00 1.383540831698e+00 1.399788530424e+00 1.407542152975e+00 1.403718921510e+00 1.394071015662e+00 1.388085511097e+00 1.390440259043e+00 1.396927735081e+00 1.398832121274e+00 1.391276718286e+00 1.377886915975e+00 1.367859658896e+00 1.367702888679e+00 1.375168840703e+00 1.381501207549e+00 1.379525122118e+00 1.369786358076e+00 1.359705804201e+00 1.356458999476e+00 1.359813095999e+00 1.362065949908e+00 1.355067136036e+00 1.337385421092e+00 1.315540207226e+00 1.298405972976e+00 1.289203005410e+00 1.282646787535e+00 1.270316459836e+00 1.248751857273e+00 1.222851795289e+00 1.201795331453e+00 1.190731132325e+00 1.185797459516e+00 1.177821052526e+00 1.161004207714e+00 1.138275724827e+00 1.118883763993e+00 1.110173152901e+00 1.110846671518e+00 1.112636861573e+00 1.108740884891e+00 1.100525450863e+00 1.096469931031e+00 1.104215111481e+00 1.122895115241e+00 1.143603317836e+00 1.157354112625e+00 1.162525687324e+00 1.165420390721e+00 1.173870540691e+00 1.189480698856e+00 1.205891563196e+00 1.214588342256e+00 1.212374764788e+00 1.203933397278e+00 1.197471231310e+00 1.197029274123e+00 1.198543608591e+00 1.193570684641e+00 1.176919390503e+00 1.151405910857e+00 1.125931745335e+00 1.108205837745e+00 1.098217245826e+00 1.088921588277e+00 1.073336530941e+00 1.051029396680e+00 1.028503712938e+00 1.013233925673e+00 1.006575392005e+00 1.002584102756e+00 9.938431160615e-01 9.779586036803e-01 9.587616163397e-01 9.414528845896e-01 9.183262289717e-01 8.512989007280e-01 8.242428620854e-01 8.128309866269e-01 8.405664222796e-01 8.784526124365e-01 8.818171990197e-01 8.400660194619e-01 7.907122399772e-01 7.860707637254e-01 8.270203549008e-01 8.599726749042e-01 8.439673077693e-01 7.914616101032e-01 7.624865702509e-01 8.046240772580e-01 8.885331685661e-01 9.462624296752e-01 9.348504335464e-01 8.544768116221e-01 7.489749524451e-01 6.971597224162e-01 7.529472502686e-01 8.732511672460e-01 9.733087293948e-01 9.953553405961e-01 9.240000952955e-01 7.925207659201e-01 6.873398410155e-01 6.994903716260e-01 8.046800359044e-01 9.049456806975e-01 9.427557509982e-01 9.131497650857e-01 8.423651448277e-01 7.659357193307e-01 7.148152498258e-01 7.122846344890e-01 7.648379098554e-01 8.468081681262e-01 9.101781166348e-01 9.138352107559e-01 8.482230669081e-01 7.501180855186e-01 6.975155911220e-01 7.422753044958e-01 8.384316451420e-01 9.082071415676e-01 9.126959006171e-01 8.591609282395e-01 7.898023470615e-01 7.572765577272e-01 7.810550367909e-01 8.288841904978e-01 8.551173030689e-01 8.385095083176e-01 7.933273175748e-01 7.604812460283e-01 7.704151551804e-01 8.042178496751e-01 8.148310716522e-01 7.785591210315e-01 7.220008300308e-01 7.076981434958e-01 7.606690688706e-01 8.263345434913e-01 8.391985766412e-01 7.842701258955e-01 7.116717925969e-01 7.044514243445e-01 7.762961225943e-01 8.500067522345e-01 8.605833492942e-01 8.066688007510e-01 7.469709486803e-01 7.505709228128e-01 8.119422355138e-01 8.644766142970e-01 8.663824975499e-01 8.319977275205e-01 8.117374686795e-01 8.367290993817e-01 8.826560365313e-01 9.078023203123e-01 9.010404263026e-01 8.863913534570e-01 8.913602906784e-01 9.125274324541e-01 9.230262939031e-01 9.087936079526e-01 8.850753164199e-01 8.770324381705e-01 8.856162164268e-01 8.851501697766e-01 8.579369120366e-01 8.198586238609e-01 8.068233926324e-01 8.284819233142e-01 8.511194313128e-01 8.406671607773e-01 8.037927621567e-01 7.854921996330e-01 8.169446994938e-01 8.701743797180e-01 8.958606675918e-01 8.804537805823e-01
 5.459450483546e-01 5.441829985083e-01 5.432304646351e-01 5.424102645560e-01 5.408427099849e-01 5.387076884927e-01 5.370000845750e-01 5.360555769807e-01 5.350426600992e-01 5.332281847685e-01 5.310840153398e-01 5.295835039337e-01 5.287799329529e-01 5.277418253612e-01 5.258662827823e-01 5.237266380513e-01 5.223289272621e-01 5.217426410600e-01 5.209400776246e-01 5.191631803951e-01 5.169977635482e-01 5.155949881931e-01 5.150615192686e-01 5.143023131306e-01 5.125485774045e-01 5.103923698313e-01 5.089356938113e-01 5.082731168017e-01 5.073838846199e-01 5.055603628816e-01 5.034040773358e-01 5.020054655338e-01 5.013797889814e-01 5.004123378421e-01 4.984604519085e-01 4.963144225493e-01 4.950844124993e-01 4.945922050908e-01 4.936101638737e-01 4.916031839022e-01 4.894818265729e-01 4.883405980899e-01 4.879199477872e-01 4.869599754524e-01 4.849563741544e-01 4.828607870115e-01 4.817381222752e-01 4.812687905844e-01 4.802261418019e-01 4.782194823265e-01 4.761916975418e-01 4.750512343864e-01 4.744211295531e-01 4.732294304307e-01 4.712238055203e-01 4.692762235881e-01 4.681370558649e-01 4.673839863083e-01 4.660534828543e-01 4.640288382256e-01 4.621791683601e-01 4.610962534036e-01 4.602621801741e-01 4.588245515698e-01 4.568061467608e-01 4.550406899392e-01 4.540065311013e-01 4.531625533367e-01 4.517057206138e-01 4.496989020921e-01 4.479937417302e-01 4.470210817726e-01 4.461900437489e-01 4.447346320927e-01 4.427674726133e-01 4.410977187319e-01 4.401272850260e-01 4.393163234298e-01 4.379150338093e-01 4.359879374446e-01 4.343267119317e-01 4.333540103400e-01 4.325470265726e-01 4.311836132136e-01 4.293120369477e-01 4.276489354412e-01 4.266189334758e-01 4.258000238282e-01 4.244973055014e-01 4.226777646568e-01 4.210045243501e-01 4.199244516769e-01 4.190775187088e-01 4.178169594431e-01 4.160676115472e-01 4.143836264848e-01 4.132139374621e-01 4.123249597435e-01 4.111237731439e-01 4.094486800448e-01 4.077588076575e-01 4.065001316283e-01 4.055358531598e-01 4.043679637655e-01 4.027902400433e-01 4.011105652242e-01 3.997373399478e-01 3.986736037245e-01 3.975344454339e-01 3.960596407896e-01 3.944173285046e-01 3.929538503892e-01 3.917639002612e-01 3.906202301125e-01 3.892574485779e-01 3.876775144454e-01 3.861289730578e-01 3.848100216959e-01 3.836358107625e-01 3.823594645116e-01 3.808696456247e-01 3.792904816472e-01 3.778401236563e-01 3.765895420662e-01 3.753678550992e-01 3.739697045861e-01 3.724060927673e-01 3.708815857348e-01 3.695361057215e-01 3.683009541501e-01 3.669840835811e-01 3.654889363542e-01 3.639340345542e-01 3.625019260029e-01 3.612058600856e-01 3.599057114979e-01 3.584906187419e-01 3.569802504323e-01 3.554918385866e-01 3.541104810615e-01 3.527919779497e-01 3.514264931420e-01 3.499803208123e-01 3.484979862150e-01 3.470482918001e-01 3.456748712251e-01 3.443399237933e-01 3.429581451222e-01 3.415090701751e-01 3.400438316167e-01 3.386201294434e-01 3.372562211248e-01 3.359047273108e-01 3.344967799922e-01 3.330390269577e-01 3.315966705505e-01 3.301976315399e-01 3.288188101375e-01 3.274236771765e-01 3.259854915021e-01 3.245283070656e-01 3.230957301135e-01 3.216856127075e-01 3.202716192746e-01 3.188368189036e-01 3.173781695184e-01 3.159159729521e-01 3.144763928865e-01 3.130467419601e-01 3.115954168288e-01 3.101230513968e-01 3.086481098452e-01 3.071878848360e-01 3.057419931179e-01 3.042844260224e-01 3.027968405045e-01 3.013075013299e-01 2.998370871097e-01 2.983797102430e-01 2.969160724907e-01 2.954298986640e-01 2.939300801608e-01 2.924455266027e-01 2.909814202276e-01 2.895117458376e-01 2.880238227763e-01 2.865246925288e-01 2.850300845020e-01 2.835547000161e-01 2.820819969423e-01 2.805892148103e-01 2.790829998096e-01 2.775823010353e-01 2.760933370712e-01 2.746123032582e-01 2.731197131942e-01 2.716092629386e-01 2.700979696593e-01 2.685986590684e-01 2.671029808579e-01 2.655985114520e-01 2.640848944514e-01 2.625661828774e-01 2.610543822146e-01 2.595465677240e-01 2.580292961622e-01 2.565030740295e-01 2.549766955192e-01 2.534520612412e-01 2.519299127831e-01 2.504031376272e-01 2.488648769638e-01 2.473244081643e-01 2.457891318436e-01 2.442533863900e-01 2.427126204247e-01 2.411654312317e-01 2.396128589225e-01 2.380626869190e-01 2.365162419785e-01 2.349609158018e-01 2.333978224548e-01 2.318346226997e-01 2.302704891852e-01 2.287108395086e-01 2.271470328117e-01 2.255704942222e-01 2.239914442247e-01 2.224161835144e-01 2.208418424585e-01 2.192634960252e-01 2.176768238308e-01 2.160811224051e-01 2.144931020475e-01 2.129061900172e-01 2.113092071619e-01 2.097080120345e-01 2.081023720578e-01 2.064963290619e-01 2.048959919012e-01 2.032832119870e-01 2.016598655326e-01 2.000449937157e-01 1.984253744759e-01 1.968037795978e-01 1.951787588789e-01 1.935445347550e-01 1.919124318356e-01 1.902831276828e-01 1.886407452394e-01 1.869977493024e-01 1.853581647564e-01 1.837114369131e-01 1.820647805210e-01 1.804128060675e-01 1.787542081992e-01 1.771047562633e-01 1.754482055187e-01 1.737813086608e-01 1.721186176289e-01 1.704527151420e-01 1.687867965783e-01 1.671196979409e-01 1.654386753350e-01 1.637590403505e-01 1.620861618679e-01 1.604038439787e-01 1.587199412324e-01 1.570319839381e-01 1.553377376264e-01 1.536475311890e-01 1.519535414076e-01 1.502522123300e-01 1.485572114799e-01 1.468577142752e-01 1.451517171651e-01 1.434470283067e-01 1.417369033071e-01 1.400274503816e-01 1.383197549268e-01 1.366027687139e-01 1.348865724143e-01 1.331714688343e-01 1.314486635234e-01 1.297265015048e-01 1.280020166626e-01 1.262746630291e-01 1.245523818096e-01 1.228249971163e-01 1.210927669825e-01 1.193612304974e-01 1.176279257664e-01 1.158971828325e-01 1.141721879477e-01 1.124437663330e-01 1.107130979747e-01 1.089814477970e-01 1.072486188103e-01 1.055228107362e-01 1.038028699626e-01 1.020784889200e-01 1.003540748527e-01 9.862769565256e-02 9.690232400117e-02 9.518666822034e-02 9.347216949583e-02 9.175893498452e-02 9.004612028434e-02 8.832846278853e-02 8.661825237966e-02 8.491868581661e-02 8.322321894894e-02 8.153267040636e-02 7.984007404162e-02 7.815043751349e-02 7.647621723108e-02 7.481166536751e-02 7.315571272866e-02 7.150882585545e-02 6.986412227186e-02 6.823366427136e-02 6.662339956834e-02 6.502548986279e-02 6.344477181822e-02 6.187589632427e-02 6.032254548481e-02 5.879588015088e-02 5.729189473419e-02 5.581084169359e-02 5.435820931777e-02 5.292864883925e-02 5.153338523269e-02 5.017599352450e-02 4.885293392817e-02 4.757408403834e-02 4.633546424224e-02 4.514506438105e-02 4.401114609754e-02 4.293086192941e-02 4.191446985543e-02 4.096435316930e-02 4.008387762656e-02 3.928333438711e-02 3.856200519953e-02 3.792667335924e-02 3.738373411656e-02 3.693434413127e-02 3.658537290235e-02 3.633766171090e-02 3.619334147760e-02 3.615570117784e-02 3.622286920504e-02 3.639661132245e-02 3.667246675072e-02 3.705054319150e-02 3.752729279295e-02 3.809745300166e-02 3.876021823540e-02 3.950690580947e-02 4.033627025990e-02 4.124232207162e-02 4.221594500031e-02 4.325972321161e-02 4.436310759009e-02 4.552245687487e-02 4.673775899413e-02 4.799576358269e-02 4.930098222823e-02 5.064744183182e-02 5.202798195895e-02 5.344846890850e-02 5.489428555319e-02 5.636973743058e-02 5.787504414775e-02 5.939733163518e-02 6.094692855075e-02 6.251461865391e-02 6.409724780276e-02 6.570321201398e-02 6.731510058536e-02 6.894501811740e-02 7.058900281340e-02 7.223810226475e-02 7.390519247284e-02 7.557460327585e-02 7.725118146869e-02 7.894014880023e-02 8.062839112526e-02 8.233051059894e-02 8.403273560130e-02 8.573454023644e-02 8.744849092894e-02 8.915666033599e-02 9.087296262529e-02 9.259336272192e-02 9.430435283693e-02 9.602631886642e-02 9.774015834997e-02 9.945719906228e-02 1.011788541409e-01 1.028891832424e-01 1.046058929709e-01 1.063156397114e-01 1.080214749041e-01 1.097344895597e-01 1.114326362160e-01 1.131339312609e-01 1.148298695616e-01 1.165158483973e-01 1.182088587058e-01 1.198873850295e-01 1.215642900313e-01 1.232381172406e-01 1.248978572008e-01 1.265636062625e-01 1.282144361936e-01 1.298590852011e-01 1.315039523830e-01 1.331291662276e-01 1.347593759519e-01 1.363765328774e-01 1.379819691473e-01 1.395906177747e-01 1.411773788392e-01 1.427654893670e-01 1.443423544757e-01 1.459035921522e-01 1.474683636592e-01 1.490099337327e-01 1.505494638652e-01 1.520804499787e-01 1.535925289655e-01 1.551065852126e-01 1.565985328299e-01 1.580835658889e-01 1.595637046249e-01 1.610205041582e-01 1.624783901242e-01 1.639148468198e-01 1.653404808392e-01 1.667623012920e-01 1.681597079126e-01 1.695569407636e-01 1.709328324121e-01 1.722942986925e-01 1.736533236006e-01 1.749861562990e-01 1.763167444345e-01 1.776267394973e-01 1.789191280904e-01 1.802104305929e-01 1.814741787885e-01 1.827318556302e-01 1.839725563831e-01 1.851932681427e-01 1.864112808991e-01 1.876023749780e-01 1.887831855381e-01 1.899508729774e-01 1.910929182517e-01 1.922336176638e-01 1.933480281991e-01 1.944479442210e-01 1.955377813338e-01 1.966002575755e-01 1.976597794559e-01 1.986924445631e-01 1.997087005388e-01 2.007177607957e-01 2.016941187000e-01 2.026688650905e-01 2.036193056754e-01 2.045481195084e-01 2.054721714439e-01 2.063624641100e-01 2.072493697824e-01 2.081127767911e-01 2.089504268577e-01 2.097883326775e-01 2.105880966632e-01 2.113831482434e-01 2.121600856369e-01 2.129052019415e-01 2.136545699383e-01 2.143625401446e-01 2.150662538731e-01 2.157524284511e-01 2.164038501253e-01 2.170631462941e-01 2.176765913564e-01 2.182876904473e-01 2.188831202950e-01 2.194397811545e-01 2.200087646874e-01 2.205287883684e-01 2.210490556350e-01 2.215519355534e-01 2.220149282787e-01 2.224927450597e-01 2.229199105632e-01 2.233470874326e-01 2.237601737018e-01 2.241314191288e-01 2.245204318326e-01 2.248565456492e-01 2.251958682895e-01 2.255183866174e-01 2.257994635488e-01 2.261002884338e-01 2.263468568740e-01 2.265992301495e-01 2.268347063967e-01 2.270305985915e-01 2.272474295867e-01 2.274100680652e-01 2.275795268892e-01 2.277318682487e-01 2.278459613334e-01 2.279811917819e-01 2.280648246955e-01 2.281546666835e-01 2.282301180994e-01 2.282694579899e-01 2.283284994353e-01 2.283406575325e-01 2.283588559417e-01 2.283626081305e-01 2.283346998009e-01 2.283245632179e-01 2.282708167501e-01 2.282242642046e-01 2.281665314996e-01 2.280793749834e-01 2.280080403448e-01 2.279020066892e-01 2.277976071921e-01 2.276885818086e-01 2.275498768759e-01 2.274290996524e-01 2.272790626310e-01 2.271286875961e-01 2.269786419915e-01 2.268018740885e-01 2.266425046935e-01 2.264604644875e-01 2.262755774098e-01 2.260975002714e-01 2.258947132168e-01 2.257098803663e-01 2.255075856389e-01 2.253037157965e-01 2.251121095831e-01 2.248952744915e-01 2.247016751169e-01 2.244939850640e-01 2.242854133830e-01 2.240931580594e-01 2.238784630183e-01 2.236902731072e-01 2.234899073488e-01 2.232942244125e-01 2.231173565870e-01 2.229212247673e-01 2.227540760122e-01 2.225787850435e-01 2.224110683061e-01 2.222640515010e-01 2.221018817610e-01 2.219719032852e-01 2.218366392624e-01 2.217126995071e-01 2.216117946146e-01 2.215015105493e-01 2.214236333793e-01 2.213456155444e-01 2.212800111346e-01 2.212407467083e-01 2.211961501438e-01 2.211833705086e-01 2.211776140804e-01 2.211841277756e-01 2.212204474759e-01 2.212556520764e-01 2.213241254099e-01 2.214022688733e-01 2.214944932641e-01 2.216180722687e-01 2.217430003561e-01 2.219025896208e-01 2.220749815786e-01 2.222625551230e-01 2.224844576852e-01 2.227078972487e-01 2.229672547593e-01 2.232424171523e-01 2.235327228975e-01 2.238564194986e-01 2.241872153082e-01 2.245508800470e-01 2.249312414634e-01 2.253277727872e-01 2.257593867135e-01 2.261959369648e-01 2.266662059342e-01 2.271533761257e-01 2.276571483559e-01 2.281924712628e-01 2.287356189541e-01 2.293093071170e-01 2.298998285212e-01 2.305057864498e-01 2.311425800459e-01 2.317858421442e-01 2.324569615959e-01 2.331448708631e-01 2.338446136875e-01 2.345729668760e-01 2.353073103119e-01 2.360660723428e-01 2.368396560754e-01 2.376233334239e-01 2.384324909538e-01 2.392449777380e-01 2.400794826415e-01 2.409250511967e-01 2.417779015487e-01 2.426517497817e-01 2.435282709252e-01 2.444204001253e-01 2.453225417803e-01 2.462286546467e-01 2.471514809274e-01 2.480720958677e-01 2.490074751890e-01 2.499459947993e-01 2.508872859806e-01 2.518397360466e-01 2.527873584790e-01 2.537443847934e-01 2.547022441098e-01 2.556579736900e-01 2.566212433584e-01 2.575761022256e-01 2.585356485571e-01 2.594926660632e-01 2.604424176973e-01 2.613964811005e-01 2.623374747265e-01 2.632808617764e-01 2.642160325944e-01 2.651411807999e-01 2.660665171898e-01 2.669753198850e-01 2.678815212854e-01 2.687763327092e-01 2.696574604890e-01 2.705339456341e-01 2.713909942322e-01 2.722426722148e-01 2.730781204582e-01 2.738979974600e-01 2.747081303610e-01 2.754973558663e-01 2.762757598583e-01 2.770355374065e-01 2.777764916337e-01 2.785054423498e-01 2.792085591885e-01 2.798987458625e-01 2.805685663802e-01 2.812156286771e-01 2.818482183218e-01 2.824531887377e-01 2.830423715577e-01 2.836081112016e-01 2.841492585562e-01 2.846737864205e-01 2.851675330050e-01 2.856453370666e-01 2.860964023316e-01 2.865213719209e-01 2.869283344870e-01 2.873038300299e-01 2.876597537987e-01 2.879890545375e-01 2.882908914280e-01 2.885739042201e-01 2.888243626224e-01 2.890535583179e-01 2.892581286120e-01 2.894322132145e-01 2.895886266511e-01 2.897111826754e-01 2.898131040544e-01 2.898898378499e-01 2.899364403356e-01 2.899653028783e-01 2.899619126738e-01 2.899376085413e-01 2.898895117647e-01 2.898125980888e-01 2.897187006603e-01 2.895935298356e-01 2.894492051935e-01 2.892831815156e-01 2.890884382334e-01 2.888804395309e-01 2.886438270162e-01 2.883886628902e-01 2.881156357087e-01 2.878157634747e-01 2.875049220164e-01 2.871688624096e-01 2.868176900271e-01 2.864523026138e-01 2.860643635986e-01 2.856676072360e-01 2.852514558832e-01 2.848223415008e-01 2.843840718760e-01 2.839264121099e-01 2.834652208989e-01 2.829905667765e-01 2.825060224066e-01 2.820189999913e-01 2.815179121234e-01 2.810176759991e-01 2.805102266935e-01 2.799980683470e-01 2.794889537727e-01 2.789730145196e-01 2.784625790489e-01 2.779519031714e-01 2.774433766598e-01 2.769438523397e-01 2.764451024277e-01 2.759579122064e-01 2.754784371253e-01 2.750062478712e-01 2.745495897261e-01 2.741024308936e-01 2.736723663705e-01 2.732580485999e-01 2.728582129195e-01 2.724820561281e-01 2.721211126328e-01 2.717848203511e-01 2.714724491312e-01 2.711805980802e-01 2.709183361306e-01 2.706797747295e-01 2.704712664605e-01 2.702943194471e-01 2.701438792473e-01 2.700305580215e-01 2.699477064884e-01 2.698988968679e-01 2.698886349146e-01 2.699109367895e-01 2.699739140354e-01 2.700736405264e-01 2.702117965508e-01 2.703916269927e-01 2.706106682204e-01 2.708724816574e-01 2.711760605157e-01 2.715202844979e-01 2.719097989291e-01 2.723407278278e-01 2.728144693427e-01 2.733325897424e-01 2.738926456006e-01 2.744979595716e-01 2.751462790601e-01 2.758378836579e-01 2.765741495276e-01 2.773497691024e-01 2.781707732874e-01 2.790322910140e-01 2.799326947853e-01 2.808777480787e-01 2.818591643023e-01 2.828817704981e-01 2.839427912485e-01 2.850405889722e-01 2.861769271329e-01 2.873448791224e-01 2.885494932614e-01 2.897869102100e-01 2.910534932077e-01 2.923549510880e-01 2.936826112853e-01 2.950384242718e-01 2.964244227827e-01 2.978326405516e-01 2.992675792144e-01 3.007230000154e-01 3.021993205923e-01 3.036965448919e-01 3.052098861840e-01 3.067416719934e-01 3.082884571618e-01 3.098476719603e-01 3.114222062045e-01 3.130050600535e-01 3.145995727365e-01 3.161999867704e-01 3.178081983085e-01 3.194214649181e-01 3.210364104505e-01 3.226566987270e-01 3.242763550376e-01 3.258965076819e-01 3.275164598041e-01 3.291326470315e-01 3.307463300382e-01 3.323539346004e-01 3.339559612789e-01 3.355519334044e-01 3.371370584589e-01 3.387169344548e-01 3.402838937228e-01 3.418416760294e-01 3.433886004309e-01 3.449208169413e-01 3.464433873003e-01 3.479491780431e-01 3.494413226952e-01 3.509192486315e-01 3.523782374103e-01 3.538248281996e-01 3.552523871686e-01 3.566625780798e-01 3.580580472870e-01 3.594314604905e-01 3.607907179190e-01 3.621280048871e-01 3.634458688515e-01 3.647469817674e-01 3.660243651448e-01 3.672858017300e-01 3.685253655774e-01 3.697436846489e-01 3.709454750381e-01 3.721207063934e-01 3.732795254055e-01 3.744158387311e-01 3.755277314809e-01 3.766227249517e-01 3.776904912814e-01 3.787381778299e-01 3.797641759942e-01 3.807632722061e-01 3.817449915930e-01 3.826983526500e-01 3.836277287600e-01 3.845330536360e-01 3.854098727434e-01 3.862639966206e-01 3.870865139820e-01 3.878814207102e-01 3.886508490806e-01 3.893846875308e-01 3.900926484047e-01 3.907649327209e-01 3.914033608251e-01 3.920084638734e-01 3.925716561884e-01 3.931024465989e-01 3.935896970480e-01 3.940337923959e-01 3.944381959995e-01 3.947938046541e-01 3.951044129554e-01 3.953648862978e-01 3.955717065413e-01 3.957274809549e-01 3.958230837977e-01 3.958615687960e-01 3.958399635073e-01 3.957527607948e-01 3.956020488380e-01 3.953811868709e-01 3.950914643597e-01 3.947285570624e-01 3.942874584157e-01 3.937711700268e-01 3.931721989584e-01 3.924901093830e-01 3.917254252602e-01 3.908701985967e-01 3.899290926173e-01 3.888961095813e-01 3.877690534888e-01 3.865504328271e-01 3.852334522982e-01 3.838209120743e-01 3.823091944555e-01 3.806977299731e-01 3.789895161342e-01 3.771791660266e-01 3.752716018618e-01 3.732658739592e-01 3.711609084480e-01 3.689614696030e-01 3.666664235270e-01 3.642785867788e-01 3.618027056621e-01 3.592367662859e-01 3.565921331272e-01 3.538679027846e-01 3.510696492859e-01 3.482074140162e-01 3.452819367021e-01 3.423042331307e-01 3.392804982520e-01 3.362170435425e-01 3.331278481784e-01 3.300190735669e-01 3.269047305320e-01 3.237960459683e-01 3.207042289238e-01 3.176445880797e-01 3.146304314835e-01 3.116755465805e-01 3.087976980840e-01 3.060105586276e-01 3.033331684551e-01 3.007810300418e-01 2.983732001977e-01 2.961266847584e-01 2.940592123824e-01 2.921886693306e-01 2.905314921744e-01 2.891042275792e-01 2.879236187084e-01 2.870016910341e-01 2.863530939772e-01 2.859896541229e-01 2.859211537900e-01 2.861551600240e-01 2.866977788228e-01 2.875524855127e-01 2.887190065739e-01 2.901982809291e-01 2.919842821739e-01 2.940713369944e-01 2.964521535717e-01 2.991149848237e-01 3.020493174484e-01 3.052389327391e-01 3.086687751833e-01 3.123230547259e-01 3.161795470810e-01 3.202223900411e-01 3.244286844230e-01 3.287799951480e-01 3.332531318042e-01 3.378282095668e-01 3.424828875365e-01 3.471970685767e-01 3.519475245052e-01 3.567147366205e-01 3.614793239983e-01 3.662178024877e-01 3.709101633174e-01 3.755425469994e-01 3.800917196426e-01 3.845416530948e-01 3.888756755217e-01 3.930763337103e-01 3.971315543710e-01 4.010216307617e-01 4.047383210408e-01 4.082656506446e-01 4.115902588580e-01 4.147050201049e-01 4.175969693455e-01 4.202558887058e-01 4.226796834603e-01 4.248556767361e-01 4.267818822853e-01 4.284511092020e-01 4.298603369202e-01 4.310101985667e-01 4.318914407791e-01 4.325128460578e-01 4.328724550020e-01 4.329687493682e-01 4.328150978830e-01 4.324078042040e-01 4.317568281269e-01 4.308722009658e-01 4.297585478910e-01 4.284314840813e-01 4.268986781350e-01 4.251750222361e-01 4.232802124431e-01 4.212232716919e-01 4.190286234586e-01 4.167121599861e-01 4.142930812564e-01 4.117978149306e-01 4.092454300775e-01 4.066628708802e-01 4.040724049883e-01 4.015025582389e-01 3.989802443258e-01 3.965298940651e-01 3.941832130259e-01 3.919638145391e-01 3.898994036274e-01 3.880188721906e-01 3.863457296863e-01 3.849054368089e-01 3.837189766653e-01 3.828083415448e-01 3.821905924018e-01 3.818812161759e-01 3.818925469431e-01 3.822323060216e-01 3.829075475391e-01 3.839180417633e-01 3.852609014048e-01 3.869328553062e-01 3.889201310191e-01 3.912105816552e-01 3.937886445902e-01 3.966301854879e-01 3.997168683927e-01 4.030174404819e-01 4.065070756981e-01 4.101554560939e-01 4.139255186072e-01 4.177910023397e-01 4.217109570446e-01 4.256538312697e-01 4.295856866231e-01 4.334649860641e-01 4.372617458644e-01 4.409392465530e-01 4.444620030873e-01 4.477986912138e-01 4.509131663085e-01 4.537779518478e-01 4.563606768354e-01 4.586314394054e-01 4.605688178390e-01 4.621418187854e-01 4.633319101657e-01 4.641182558418e-01 4.644783771357e-01 4.644038645600e-01 4.638759294001e-01 4.628877811298e-01 4.614339763649e-01 4.595074711687e-01 4.571126946753e-01 4.542512050766e-01 4.509320097627e-01 4.471696185915e-01 4.429775944236e-01 4.383799254134e-01 4.334051243842e-01 4.280821415588e-01 4.224520292305e-01 4.165565851685e-01 4.104443500962e-01 4.041718907854e-01 3.978004101551e-01 3.913939521090e-01 3.850290528285e-01 3.787807195694e-01 3.727311419553e-01 3.669655784641e-01 3.615714129872e-01 3.566348435517e-01 3.522433406524e-01 3.484756937891e-01 3.454093372820e-01 3.431071649123e-01 3.416232531663e-01 3.409983637683e-01 3.412525353485e-01 3.423956245044e-01 3.444154795541e-01 3.472805702106e-01 3.509532697645e-01 3.553730459959e-01 3.604724145199e-01 3.661776789847e-01 3.724044605907e-01 3.790713381722e-01 3.860896606245e-01 3.933774926561e-01 4.008558955331e-01 4.084440761414e-01 4.160764517554e-01 4.236862948533e-01 4.312163409291e-01 4.386188295171e-01 4.458521258324e-01 4.528828947584e-01 4.596857170771e-01 4.662424478952e-01 4.725454094106e-01 4.785887755577e-01 4.843802315393e-01 4.899302566502e-01 4.952528232740e-01 5.003756740807e-01 5.053197823326e-01 5.101199111817e-01 5.148094600622e-01 5.194209958487e-01 5.239937710163e-01 5.285633667399e-01 5.331614913821e-01 5.378258618636e-01 5.425810190565e-01 5.474562029643e-01 5.524751357882e-01 5.576488533872e-01 5.629963395515e-01 5.685189584930e-01 5.742200829384e-01 5.801005836319e-01 5.861489292781e-01 5.923594655957e-01 5.987185883033e-01 6.052120303013e-01 6.118317304180e-01 6.185585569593e-01 6.253880910981e-01 6.323097117579e-01 6.393175285019e-01 6.464152975373e-01 6.535998185621e-01 6.608832853910e-01 6.682735547528e-01 6.757834952024e-01 6.834351840783e-01 6.912394781849e-01 6.992168744842e-01 7.073832888069e-01 7.157421850664e-01 7.243061724072e-01 7.330661962574e-01 7.420100815805e-01 7.511198382588e-01 7.603506031329e-01 7.696621492735e-01 7.789911693708e-01 7.882606249051e-01 7.973899192202e-01 8.062776306825e-01 8.148217920908e-01 8.229086240024e-01 8.304216719194e-01 8.372460388966e-01 8.432638680909e-01 8.483691467093e-01 8.524589424668e-01 8.554456402879e-01 8.572609729099e-01 8.578459341210e-01 8.571729900468e-01 8.552342360074e-01 8.520473598577e-01 8.476655958514e-01 8.421632063689e-01 8.356508283613e-01 8.282672907652e-01 8.201755980876e-01 8.115703952928e-01 8.026617392947e-01 7.936794266941e-01 7.848591856269e-01 7.764363316110e-01 7.686460485971e-01 7.616915635114e-01 7.557596181180e-01 7.509948985691e-01 7.474895635104e-01 7.452996603640e-01 7.444145782542e-01 7.447756648518e-01 7.462838783337e-01 7.487855821043e-01 7.521106374913e-01 7.560587284870e-01 7.604203316736e-01 7.649949864419e-01 7.695770642725e-01 7.739928269020e-01 7.780858325002e-01 7.817240773948e-01 7.848189846407e-01 7.872999548995e-01 7.891399622759e-01 7.903431896150e-01 7.909347723044e-01 7.909797991396e-01 7.905588651552e-01 7.897727583929e-01 7.887464648144e-01 7.876047775806e-01 7.864924258008e-01 7.855478675895e-01 7.849120264213e-01 7.847236458252e-01 7.851033179266e-01 7.861686730676e-01 7.880093311841e-01 7.907045651836e-01 7.943041584518e-01 7.988380337312e-01 8.043181594791e-01 8.107183674911e-01 8.180112638559e-01 8.261430264350e-01 8.350391970785e-01 8.446386443238e-01 8.548502396747e-01 8.656000618378e-01 8.768170851406e-01 8.884229147536e-01 9.003728890372e-01 9.126091717915e-01 9.250883478601e-01 9.377868959415e-01 9.506537292725e-01 9.636645897873e-01 9.767711739663e-01 9.899098885958e-01 1.003018719292e+00 1.015995526658e+00 1.028738437903e+00 1.041124406833e+00 1.053013548170e+00 1.064281891871e+00 1.074784732176e+00 1.084413806220e+00 1.093078836091e+00 1.100708584298e+00 1.107301829528e+00 1.112869407050e+00 1.117487560743e+00 1.121272104442e+00 1.124361268786e+00 1.126936098541e+00 1.129172287909e+00 1.131246029768e+00 1.133314961747e+00 1.135486177169e+00 1.137839355071e+00 1.140375789537e+00 1.143052494423e+00 1.145783063868e+00 1.148413964219e+00 1.150802273491e+00 1.152772394963e+00 1.154165771799e+00 1.154873471112e+00 1.154794102973e+00 1.153911461059e+00 1.152251499632e+00 1.149879659131e+00 1.146939510982e+00 1.143573599850e+00 1.139968408188e+00 1.136317192993e+00 1.132786209956e+00 1.129568642537e+00 1.126801586990e+00 1.124628519622e+00 1.123189915735e+00 1.122587671310e+00 1.122971272253e+00 1.124460936629e+00 1.127202526311e+00 1.131351596498e+00 1.137024644134e+00 1.144353298086e+00 1.153395284254e+00 1.164145212015e+00 1.176553967197e+00 1.190429159396e+00 1.205540465133e+00 1.221553633547e+00 1.238063650839e+00 1.254655452032e+00 1.270844233715e+00 1.286197882029e+00 1.300291578536e+00 1.312723102322e+00 1.323210740880e+00 1.331482902598e+00 1.337397142380e+00 1.340916288303e+00 1.342055429526e+00 1.341025560323e+00 1.338105071893e+00 1.333707422826e+00 1.328415400459e+00 1.322837891334e+00 1.313630342572e+00 1.299358525508e+00 1.290356559578e+00 1.293093123048e+00 1.304169564529e+00 1.313804338422e+00 1.315205566016e+00 1.310714488182e+00 1.309591476047e+00 1.319372905346e+00 1.338480279060e+00 1.357464305167e+00 1.367525483355e+00 1.367971138351e+00 1.366308782185e+00 1.371085661876e+00 1.383746410662e+00 1.397142625093e+00 1.402141167266e+00 1.395821250744e+00 1.384087263952e+00 1.376601244667e+00 1.378230175960e+00 1.384882438479e+00 1.387833013317e+00 1.382120265952e+00 1.371235254794e+00 1.364145417813e+00 1.367050843419e+00 1.377442813053e+00 1.386446425057e+00 1.386842917293e+00 1.379119330144e+00 1.370593750188e+00 1.368356432869e+00 1.372256808669e+00 1.374864548913e+00 1.368320701412e+00 1.351342212664e+00 1.330440074587e+00 1.314385347648e+00 1.306299380652e+00 1.300894663620e+00 1.289777256791e+00 1.269390620217e+00 1.244335736150e+00 1.223441117864e+00 1.211677399663e+00 1.205315435314e+00 1.195491901924e+00 1.176642747494e+00 1.151763292416e+00 1.130119029166e+00 1.119237191587e+00 1.118161067174e+00 1.118902832218e+00 1.114727007452e+00 1.106817541964e+00 1.103308953660e+00 1.111511077889e+00 1.130446689782e+00 1.151325524020e+00 1.165363284732e+00 1.171076150303e+00 1.174789873613e+00 1.184286527587e+00 1.201172801495e+00 1.219170677756e+00 1.229868209246e+00 1.230090379342e+00 1.224378865938e+00 1.220662032329e+00 1.222749833531e+00 1.226601847576e+00 1.224028813867e+00 1.210113917491e+00 1.187741537671e+00 1.165545726650e+00 1.150700965193e+00 1.142705776070e+00 1.134254992883e+00 1.118243247359e+00 1.094131678572e+00 1.068400492873e+00 1.048782968031e+00 1.037192124583e+00 1.028168699106e+00 1.014297961505e+00 9.928634729881e-01 9.678439832273e-01 9.463354391676e-01 9.324626086901e-01 8.632415979204e-01 8.448106262169e-01 8.361736851422e-01 8.520016870227e-01 8.779676545346e-01 8.815331607253e-01 8.508810271758e-01 8.124597040531e-01 8.077537967956e-01 8.416102733840e-01 8.732829723066e-01 8.662743029482e-01 8.253388957170e-01 7.944733255860e-01 8.149941084095e-01 8.755285198411e-01 9.272862728936e-01 9.325678016106e-01 8.846094165114e-01 8.078607813092e-01 7.527528775754e-01 7.696778833612e-01 8.555526108418e-01 9.509129930816e-01 9.928045116991e-01 9.488366272436e-01 8.324162004884e-01 7.133632887709e-01 6.938935421015e-01 7.891131910009e-01 9.041308657212e-01 9.611444595777e-01 9.386978399378e-01 8.574600178757e-01 7.624410966640e-01 7.044717225846e-01 7.151368468302e-01 7.841526757759e-01 8.692757795842e-01 9.241284851511e-01 9.174214245037e-01 8.473357195466e-01 7.530894665957e-01 7.081432400351e-01 7.556213341454e-01 8.491587818227e-01 9.161895217960e-01 9.203860728226e-01 8.684624884420e-01 7.998060151336e-01 7.641005160351e-01 7.822278823562e-01 8.271068777299e-01 8.557349561399e-01 8.449267733966e-01 8.034317581177e-01 7.664171107591e-01 7.659201639235e-01 7.927391418242e-01 8.056728262508e-01 7.781083235867e-01 7.278628216992e-01 7.090472844026e-01 7.508165347516e-01 8.104941283839e-01 8.258502410029e-01 7.771537863708e-01 7.066818808290e-01 6.936612153475e-01 7.596375932310e-01 8.343257258201e-01 8.506540727378e-01 8.015297441714e-01 7.408175843064e-01 7.398194117266e-01 8.011591656515e-01 8.598775927760e-01 8.691329796965e-01 8.369364918322e-01 8.109256803982e-01 8.277650860038e-01 8.711051745293e-01 8.998811651294e-01 8.975831465414e-01 8.819241155904e-01 8.787582299618e-01 8.901035061202e-01 8.957591895328e-01 8.835673740660e-01 8.652068451155e-01 8.595053383067e-01 8.644665172790e-01 8.581545007153e-01 8.291813371103e-01 7.965659128337e-01 7.919348631074e-01 8.164000446893e-01 8.344860937382e-01 8.186244010261e-01 7.832506137043e-01 7.743143548901e-01 8.127739473985e-01 8.621148824941e-01 8.767676937081e-01 8.534161890601e-01
 5.231864504406e-01 5.214595932661e-01 5.205030675433e-01 5.196694369062e-01 5.181246585821e-01 5.160410606683e-01 5.143674953032e-01 5.134225203481e-01 5.124058630495e-01 5.106139802315e-01 5.085103277268e-01 5.070381292197e-01 5.062424215339e-01 5.052112974915e-01 5.033626400956e-01 5.012611118127e-01 4.998837949608e-01 4.992956983654e-01 4.985031123073e-01 4.967669649437e-01 4.946448860941e-01 4.932539364516e-01 4.927113301327e-01 4.919610550791e-01 4.902491919791e-01 4.881402772984e-01 4.867000633236e-01 4.860252056680e-01 4.851361697118e-01 4.833492772731e-01 4.812420712377e-01 4.798594046427e-01 4.792204111519e-01 4.782525243072e-01 4.763368635137e-01 4.742347638601e-01 4.730188431622e-01 4.725149161794e-01 4.715385462059e-01 4.695705058116e-01 4.674938600182e-01 4.663637279542e-01 4.659290338136e-01 4.649775363108e-01 4.630220063340e-01 4.609725397866e-01 4.598564502252e-01 4.593712680531e-01 4.583415764776e-01 4.563851332978e-01 4.544043201551e-01 4.532691843708e-01 4.526219984849e-01 4.514420922376e-01 4.494867843572e-01 4.475846138033e-01 4.464470534991e-01 4.456768742064e-01 4.443594628153e-01 4.423820910924e-01 4.405709493258e-01 4.394886587425e-01 4.386398721217e-01 4.372170729418e-01 4.352411160932e-01 4.335088024029e-01 4.324728279746e-01 4.316170822775e-01 4.301763633005e-01 4.282113897666e-01 4.265319333115e-01 4.255550889700e-01 4.247175365770e-01 4.232813023441e-01 4.213512100205e-01 4.197042817675e-01 4.187295019836e-01 4.179136750321e-01 4.165331596753e-01 4.146422693534e-01 4.129995465926e-01 4.120222355226e-01 4.112141262988e-01 4.098731686350e-01 4.080342405772e-01 4.063887401874e-01 4.053551979975e-01 4.045357930775e-01 4.032550733730e-01 4.014664121187e-01 3.998083565805e-01 3.987273185624e-01 3.978821783552e-01 3.966422096210e-01 3.949196226484e-01 3.932517072727e-01 3.920834688010e-01 3.911970171402e-01 3.900143307466e-01 3.883634221758e-01 3.866890143421e-01 3.854352868998e-01 3.844758521688e-01 3.833232423730e-01 3.817660803612e-01 3.801021530231e-01 3.787372468723e-01 3.776800650231e-01 3.765535436153e-01 3.750947295545e-01 3.734684617165e-01 3.720157393690e-01 3.708351629676e-01 3.697006946219e-01 3.683507119732e-01 3.667866239748e-01 3.652516448496e-01 3.639419216284e-01 3.627753510478e-01 3.615087178617e-01 3.600336100527e-01 3.584698886533e-01 3.570294232181e-01 3.557841667938e-01 3.545709212189e-01 3.531861121108e-01 3.516373253151e-01 3.501226480057e-01 3.487825200321e-01 3.475543074483e-01 3.462501210976e-01 3.447679209927e-01 3.432230537930e-01 3.417967496648e-01 3.405087398998e-01 3.392190297904e-01 3.378150383230e-01 3.363144517117e-01 3.348334151379e-01 3.334593401862e-01 3.321497978041e-01 3.307947226094e-01 3.293573710708e-01 3.278836684196e-01 3.264416330474e-01 3.250749059909e-01 3.237482446758e-01 3.223771976546e-01 3.209368796621e-01 3.194791373326e-01 3.180618935536e-01 3.167044345603e-01 3.153619458771e-01 3.139640420892e-01 3.125140171208e-01 3.110758509572e-01 3.096832065734e-01 3.083125687211e-01 3.069265426129e-01 3.054966765034e-01 3.040442119179e-01 3.026163730878e-01 3.012126008765e-01 2.998064355157e-01 2.983801129800e-01 2.969274357316e-01 2.954699549496e-01 2.940348142174e-01 2.926119536482e-01 2.911692020015e-01 2.897033175643e-01 2.882333224973e-01 2.867764472742e-01 2.853366075897e-01 2.838863435052e-01 2.824060764530e-01 2.809204591851e-01 2.794532836431e-01 2.780020184957e-01 2.765446115637e-01 2.750652421763e-01 2.735702745061e-01 2.720891827697e-01 2.706295357184e-01 2.691662411842e-01 2.676845883572e-01 2.661903540743e-01 2.646995975257e-01 2.632273047795e-01 2.617604750395e-01 2.602747675260e-01 2.587727673430e-01 2.572749120507e-01 2.557908222253e-01 2.543146620328e-01 2.528279277350e-01 2.513226711781e-01 2.498146822992e-01 2.483197619350e-01 2.468290328462e-01 2.453297424870e-01 2.438213293644e-01 2.423066368750e-01 2.407985824463e-01 2.392965724174e-01 2.377843934772e-01 2.362628073475e-01 2.347403789927e-01 2.332207932290e-01 2.317034480825e-01 2.301824195665e-01 2.286490298325e-01 2.271122158889e-01 2.255824762782e-01 2.240517734945e-01 2.225164273209e-01 2.209746058720e-01 2.194276692038e-01 2.178822616910e-01 2.163410151966e-01 2.147923077108e-01 2.132342397161e-01 2.116768018303e-01 2.101185328929e-01 2.085645404355e-01 2.070069789885e-01 2.054372415514e-01 2.038639676786e-01 2.022958290238e-01 2.007270991242e-01 1.991565836062e-01 1.975775496681e-01 1.959886901706e-01 1.944072639514e-01 1.928288332731e-01 1.912391632952e-01 1.896465988953e-01 1.880492565084e-01 1.864513491996e-01 1.848595013769e-01 1.832559820786e-01 1.816433907312e-01 1.800360872701e-01 1.784277928930e-01 1.768153795682e-01 1.752016348353e-01 1.735787568676e-01 1.719566269337e-01 1.703386224099e-01 1.687094056248e-01 1.670777666446e-01 1.654508259254e-01 1.638171329766e-01 1.621839531551e-01 1.605456447222e-01 1.589017842678e-01 1.572649825948e-01 1.556253132103e-01 1.539743430528e-01 1.523266776233e-01 1.506783081353e-01 1.490281963157e-01 1.473793203244e-01 1.457179579871e-01 1.440558470319e-01 1.424019142837e-01 1.407410951967e-01 1.390766822828e-01 1.374113793126e-01 1.357388006078e-01 1.340709672757e-01 1.324009162065e-01 1.307235679926e-01 1.290534524968e-01 1.273809856354e-01 1.257009213213e-01 1.240251439009e-01 1.223437745390e-01 1.206645276766e-01 1.189873415665e-01 1.173036449473e-01 1.156202713394e-01 1.139396761277e-01 1.122543774453e-01 1.105687171500e-01 1.088831768043e-01 1.071961841070e-01 1.055152625203e-01 1.038321655268e-01 1.021459109425e-01 1.004611171965e-01 9.877753234795e-02 9.709763205227e-02 9.542516933482e-02 9.375296637156e-02 9.208075450634e-02 9.040956257709e-02 8.873952472051e-02 8.708010294338e-02 8.542901511013e-02 8.377822969599e-02 8.213023503235e-02 8.048453021248e-02 7.884353016319e-02 7.721598701546e-02 7.559519264278e-02 7.397994146559e-02 7.237212782793e-02 7.076454472239e-02 6.917020790419e-02 6.759295330447e-02 6.602770984808e-02 6.447482230643e-02 6.293052141084e-02 6.139712986794e-02 5.988818454548e-02 5.840017422852e-02 5.693265654477e-02 5.548722681921e-02 5.405909986532e-02 5.265969949572e-02 5.129612203566e-02 4.996349944705e-02 4.866567753303e-02 4.740496329741e-02 4.618067082465e-02 4.500703090648e-02 4.388328777836e-02 4.281207623983e-02 4.179897136186e-02 4.084446269915e-02 3.995760823233e-02 3.914466876807e-02 3.840578906332e-02 3.774857525813e-02 3.717568488919e-02 3.669027411106e-02 3.629991013596e-02 3.600543581763e-02 3.580923472957e-02 3.571358884053e-02 3.571955485050e-02 3.582591103253e-02 3.603333633147e-02 3.634064460416e-02 3.674191683109e-02 3.723842807309e-02 3.782334979327e-02 3.849233720276e-02 3.924582337373e-02 4.007257346228e-02 4.097325576268e-02 4.194119267665e-02 4.296698501277e-02 4.405538894861e-02 4.519512656961e-02 4.638227127392e-02 4.762028375610e-02 4.889524335291e-02 5.021197571561e-02 5.156465700310e-02 5.294419948314e-02 5.435947467193e-02 5.579941300196e-02 5.726355964297e-02 5.875446246900e-02 6.025985116119e-02 6.178828449180e-02 6.333461014320e-02 6.489234365657e-02 6.647182729683e-02 6.805826186684e-02 6.965597072285e-02 7.127043233776e-02 7.288601551909e-02 7.451708715205e-02 7.615386327647e-02 7.779343473731e-02 7.944721881184e-02 8.109834047652e-02 8.275675811160e-02 8.442220420188e-02 8.608492353933e-02 8.775863664973e-02 8.942794584424e-02 9.109812162328e-02 9.277538430114e-02 9.444693842792e-02 9.612572198946e-02 9.780191123515e-02 9.947103436139e-02 1.011486415189e-01 1.028181170017e-01 1.044901025325e-01 1.061621962302e-01 1.078239198687e-01 1.094902302968e-01 1.111479052945e-01 1.128033755186e-01 1.144623250227e-01 1.161066848866e-01 1.177543088646e-01 1.193933120104e-01 1.210247243924e-01 1.226610214022e-01 1.242824606747e-01 1.259018459144e-01 1.275152476082e-01 1.291156596798e-01 1.307219194036e-01 1.323126206828e-01 1.338979008476e-01 1.354793882441e-01 1.370438011339e-01 1.386131173694e-01 1.401667565625e-01 1.417108729644e-01 1.432551045242e-01 1.447770917829e-01 1.463020303919e-01 1.478140158425e-01 1.493116521035e-01 1.508108236272e-01 1.522874345582e-01 1.537625084842e-01 1.552271386947e-01 1.566729835820e-01 1.581212607512e-01 1.595465046456e-01 1.609659049522e-01 1.623778567624e-01 1.637683131572e-01 1.651598993015e-01 1.665284755644e-01 1.678882751204e-01 1.692422114217e-01 1.705718975901e-01 1.719010853999e-01 1.732089225564e-01 1.745029324523e-01 1.757939944865e-01 1.770585827069e-01 1.783214170468e-01 1.795634739740e-01 1.807892384175e-01 1.820114395862e-01 1.832074695117e-01 1.843984656504e-01 1.855702868818e-01 1.867218622745e-01 1.878730060094e-01 1.889949529725e-01 1.901083504418e-01 1.912082000404e-01 1.922835253604e-01 1.933564641673e-01 1.944033003024e-01 1.954369474721e-01 1.964576347548e-01 1.974524661026e-01 1.984447238025e-01 1.994112782102e-01 2.003615134626e-01 2.013018872965e-01 2.022136912284e-01 2.031210575169e-01 2.040048410720e-01 2.048682910965e-01 2.057254088792e-01 2.065504040963e-01 2.073714143841e-01 2.081698203082e-01 2.089443684485e-01 2.097160899103e-01 2.104530050440e-01 2.111841411196e-01 2.118955836285e-01 2.125780701221e-01 2.132620083710e-01 2.139089777704e-01 2.145477809205e-01 2.151724443741e-01 2.157621634658e-01 2.163577729346e-01 2.169130406616e-01 2.174616086656e-01 2.179965068484e-01 2.184924584617e-01 2.189990652048e-01 2.194620048584e-01 2.199185475847e-01 2.203638471781e-01 2.207689605284e-01 2.211863616393e-01 2.215585186223e-01 2.219255500894e-01 2.222824022203e-01 2.225961203987e-01 2.229259970395e-01 2.232079948979e-01 2.234870211567e-01 2.237571508220e-01 2.239827915283e-01 2.242277308156e-01 2.244240659940e-01 2.246190763460e-01 2.248049362922e-01 2.249452415494e-01 2.251082118367e-01 2.252206566552e-01 2.253352665685e-01 2.254400229346e-01 2.255025068605e-01 2.255878182547e-01 2.256238892690e-01 2.256630026571e-01 2.256916116308e-01 2.256815227654e-01 2.256938588304e-01 2.256586092727e-01 2.256285634265e-01 2.255884380989e-01 2.255135033067e-01 2.254591822158e-01 2.253627855416e-01 2.252709002030e-01 2.251709400664e-01 2.250393803503e-01 2.249273148803e-01 2.247780076527e-01 2.246330791219e-01 2.244843170856e-01 2.243056448277e-01 2.241462605386e-01 2.239564719232e-01 2.237687652139e-01 2.235808220863e-01 2.233667104916e-01 2.231715137138e-01 2.229527310326e-01 2.227343169904e-01 2.225211778732e-01 2.222848356058e-01 2.220672267004e-01 2.218327131121e-01 2.215957716852e-01 2.213731148138e-01 2.211262307010e-01 2.209010383626e-01 2.206640200131e-01 2.204267829438e-01 2.202069816272e-01 2.199656666753e-01 2.197492115084e-01 2.195257091500e-01 2.193021200481e-01 2.191002762035e-01 2.188812723983e-01 2.186883970503e-01 2.184930319784e-01 2.183010130041e-01 2.181342213479e-01 2.179518622227e-01 2.178009632341e-01 2.176483716416e-01 2.175043680542e-01 2.173867345404e-01 2.172583511892e-01 2.171627044351e-01 2.170700810738e-01 2.169880550333e-01 2.169356616677e-01 2.168770891134e-01 2.168520114598e-01 2.168342170794e-01 2.168290445471e-01 2.168545328885e-01 2.168783593334e-01 2.169359363038e-01 2.170055509130e-01 2.170887321729e-01 2.172046214399e-01 2.173229185793e-01 2.174754894499e-01 2.176431446331e-01 2.178241102808e-01 2.180403987930e-01 2.182608258802e-01 2.185147425388e-01 2.187866493046e-01 2.190739695994e-01 2.193956967251e-01 2.197237085338e-01 2.200858700805e-01 2.204661484174e-01 2.208608443183e-01 2.212913271539e-01 2.217289613744e-01 2.221990075856e-01 2.226878774231e-01 2.231909096745e-01 2.237285969880e-01 2.242731623314e-01 2.248478540593e-01 2.254415355583e-01 2.260494149992e-01 2.266878210209e-01 2.273334457548e-01 2.280072123029e-01 2.286970002898e-01 2.294009750885e-01 2.301325988042e-01 2.308699329241e-01 2.316315725606e-01 2.324090654920e-01 2.331954574792e-01 2.340075371510e-01 2.348231689944e-01 2.356600146244e-01 2.365093001245e-01 2.373650891658e-01 2.382432497204e-01 2.391227597262e-01 2.400183008224e-01 2.409233270490e-01 2.418316289067e-01 2.427573454296e-01 2.436817054747e-01 2.446188245981e-01 2.455607072460e-01 2.465032179856e-01 2.474583190263e-01 2.484082209690e-01 2.493672785520e-01 2.503269059614e-01 2.512839508103e-01 2.522481107202e-01 2.532045870131e-01 2.541652328926e-01 2.551229388960e-01 2.560741851644e-01 2.570285025296e-01 2.579710984632e-01 2.589138379672e-01 2.598497751807e-01 2.607744087359e-01 2.616983453474e-01 2.626078726912e-01 2.635121484874e-01 2.644077663326e-01 2.652878292885e-01 2.661637873433e-01 2.670203450019e-01 2.678700572705e-01 2.687047951786e-01 2.695225892425e-01 2.703317491973e-01 2.711183084734e-01 2.718952387381e-01 2.726535236898e-01 2.733920366385e-01 2.741184023276e-01 2.748210570621e-01 2.755091918465e-01 2.761759394468e-01 2.768214772123e-01 2.774510208912e-01 2.780531965754e-01 2.786402904992e-01 2.792041458549e-01 2.797425289215e-01 2.802648567885e-01 2.807569063980e-01 2.812314485214e-01 2.816805994178e-01 2.821036513428e-01 2.825082063005e-01 2.828817584268e-01 2.832358962385e-01 2.835637394866e-01 2.838634007690e-01 2.841447883000e-01 2.843937504979e-01 2.846215827768e-01 2.848243381852e-01 2.849971788587e-01 2.851519193478e-01 2.852739472160e-01 2.853741862123e-01 2.854510125887e-01 2.854966040127e-01 2.855250994488e-01 2.855220048323e-01 2.854970338710e-01 2.854501860231e-01 2.853727593834e-01 2.852790130749e-01 2.851548663167e-01 2.850108253006e-01 2.848469038028e-01 2.846536012162e-01 2.844467394917e-01 2.842115122354e-01 2.839583842984e-01 2.836872131568e-01 2.833902272189e-01 2.830821652910e-01 2.827502337824e-01 2.824014583950e-01 2.820407320195e-01 2.816547703130e-01 2.812621350914e-01 2.808508119441e-01 2.804244992060e-01 2.799923774380e-01 2.795412251156e-01 2.790842944661e-01 2.786160720554e-01 2.781380682670e-01 2.776563529930e-01 2.771619167925e-01 2.766681465039e-01 2.761687804365e-01 2.756636803582e-01 2.751629552614e-01 2.746550057733e-01 2.741533503881e-01 2.736522868323e-01 2.731516732916e-01 2.726623371126e-01 2.721724464226e-01 2.716943480059e-01 2.712255171384e-01 2.707637273863e-01 2.703191659524e-01 2.698828006426e-01 2.694649707073e-01 2.690627533076e-01 2.686746864765e-01 2.683103732298e-01 2.679627283769e-01 2.676393185863e-01 2.673398541111e-01 2.670602315877e-01 2.668134173962e-01 2.665886937266e-01 2.663946242221e-01 2.662323647997e-01 2.660977807934e-01 2.659984960204e-01 2.659308901920e-01 2.658978524786e-01 2.659031432683e-01 2.659407593725e-01 2.660203245867e-01 2.661368743566e-01 2.662909472045e-01 2.664902057989e-01 2.667247453949e-01 2.670035729240e-01 2.673251381126e-01 2.676854582325e-01 2.680935842078e-01 2.685409302114e-01 2.690342017621e-01 2.695708578103e-01 2.701493867565e-01 2.707746298767e-01 2.714400955732e-01 2.721496621234e-01 2.729041222186e-01 2.736980221949e-01 2.745364270618e-01 2.754165477137e-01 2.763375308731e-01 2.773011335407e-01 2.783008880807e-01 2.793424864898e-01 2.804210965492e-01 2.815350840530e-01 2.826884407214e-01 2.838740288847e-01 2.850955541060e-01 2.863503106105e-01 2.876351623286e-01 2.889535841629e-01 2.902976758987e-01 2.916712647214e-01 2.930705167279e-01 2.944934372718e-01 2.959425841366e-01 2.974110269355e-01 2.989003815952e-01 3.004116184980e-01 3.019377282422e-01 3.034825054205e-01 3.050400259135e-01 3.066103773073e-01 3.081928576052e-01 3.097837749340e-01 3.113850879093e-01 3.129917627566e-01 3.146043209240e-01 3.162227564142e-01 3.178415001070e-01 3.194634651502e-01 3.210844624297e-01 3.227035839446e-01 3.243197395420e-01 3.259305034279e-01 3.275373819626e-01 3.291361341483e-01 3.307280744010e-01 3.323123897363e-01 3.338838211538e-01 3.354462631153e-01 3.369955122643e-01 3.385318618513e-01 3.400541720788e-01 3.415591757883e-01 3.430513178647e-01 3.445249535568e-01 3.459814161498e-01 3.474208525435e-01 3.488390681475e-01 3.502415851106e-01 3.516204203267e-01 3.529795892519e-01 3.543192693312e-01 3.556322842504e-01 3.569281201403e-01 3.581995023919e-01 3.594468083792e-01 3.606748297323e-01 3.618752907893e-01 3.630546632367e-01 3.642085292298e-01 3.653357439402e-01 3.664416707414e-01 3.675188391374e-01 3.685741575135e-01 3.696029916183e-01 3.706051282472e-01 3.715852443751e-01 3.725350176052e-01 3.734611659388e-01 3.743607248101e-01 3.752303692649e-01 3.760766209022e-01 3.768919646871e-01 3.776811863189e-01 3.784420564818e-01 3.791724430057e-01 3.798781667862e-01 3.805505640636e-01 3.811920948429e-01 3.818051621883e-01 3.823827108013e-01 3.829308202437e-01 3.834430550247e-01 3.839184129861e-01 3.843632674644e-01 3.847665156296e-01 3.851358691324e-01 3.854644754937e-01 3.857504839671e-01 3.859961358088e-01 3.861952545076e-01 3.863508626276e-01 3.864592469923e-01 3.865158331452e-01 3.865257267152e-01 3.864798882941e-01 3.863810057802e-01 3.862260975139e-01 3.860097798374e-01 3.857351890973e-01 3.853949005019e-01 3.849901306122e-01 3.845185389347e-01 3.839752336285e-01 3.833622318771e-01 3.826750392695e-01 3.819119192376e-01 3.810717635881e-01 3.801490685896e-01 3.791471715740e-01 3.780583046417e-01 3.768839643725e-01 3.756245017266e-01 3.742744667666e-01 3.728354574659e-01 3.713060585968e-01 3.696836574768e-01 3.679705408136e-01 3.661625589018e-01 3.642617248510e-01 3.622687524284e-01 3.601808729991e-01 3.580040953200e-01 3.557349052711e-01 3.533772363444e-01 3.509347775392e-01 3.484068899763e-01 3.457992733503e-01 3.431130398143e-01 3.403533184177e-01 3.375268116574e-01 3.346340800319e-01 3.316858012651e-01 3.286884377670e-01 3.256461503152e-01 3.225718383890e-01 3.194708390767e-01 3.163541169533e-01 3.132322690513e-01 3.101147590250e-01 3.070168117496e-01 3.039486550680e-01 3.009269922340e-01 2.979642015686e-01 2.950754191683e-01 2.922787547478e-01 2.895886975506e-01 2.870218999910e-01 2.845959340702e-01 2.823282417259e-01 2.802361607434e-01 2.783376545328e-01 2.766486978166e-01 2.751868830939e-01 2.739671462298e-01 2.730046286556e-01 2.723124210175e-01 2.719011446898e-01 2.717816762941e-01 2.719618837495e-01 2.724476781312e-01 2.732415223322e-01 2.743477368472e-01 2.757623521506e-01 2.774835818824e-01 2.795046073667e-01 2.818187863963e-01 2.844144329169e-01 2.872790689749e-01 2.903985295766e-01 2.937583274741e-01 2.973411113935e-01 3.011282037539e-01 3.051015439575e-01 3.092407412375e-01 3.135263956709e-01 3.179335675235e-01 3.224459495866e-01 3.270397469914e-01 3.316945953743e-01 3.363894808767e-01 3.411036236764e-01 3.458172919033e-01 3.505107573305e-01 3.551648699736e-01 3.597599853542e-01 3.642806790572e-01 3.687048945901e-01 3.730186127265e-01 3.772085320945e-01 3.812539137750e-01 3.851443654557e-01 3.888662628518e-01 3.924052721093e-01 3.957519988122e-01 3.988934877004e-01 4.018218004918e-01 4.045273413432e-01 4.069991978576e-01 4.092368631831e-01 4.112273147983e-01 4.129692568188e-01 4.144621807538e-01 4.156984624748e-01 4.166796913406e-01 4.174054161467e-01 4.178748456229e-01 4.180941088426e-01 4.180599245410e-01 4.177843787796e-01 4.172720139501e-01 4.165239258264e-01 4.155600527212e-01 4.143836850184e-01 4.130054360908e-01 4.114444107615e-01 4.097082893399e-01 4.078194338104e-01 4.057886782447e-01 4.036376926422e-01 4.013894289523e-01 3.990592104000e-01 3.966741054872e-01 3.942563472352e-01 3.918281793989e-01 3.894183092495e-01 3.870503641802e-01 3.847514308174e-01 3.825476660603e-01 3.804654134314e-01 3.785343747070e-01 3.767764122120e-01 3.752199625450e-01 3.738865589351e-01 3.727974265199e-01 3.719751495271e-01 3.714358893980e-01 3.711960798361e-01 3.712660481516e-01 3.716565683585e-01 3.723731139445e-01 3.734157133736e-01 3.747853543867e-01 3.764744100540e-01 3.784764082343e-01 3.807759765686e-01 3.833587049330e-01 3.862066600438e-01 3.892945967801e-01 3.926010312925e-01 3.960975522559e-01 3.997547227715e-01 4.035459216383e-01 4.074335004606e-01 4.113890527053e-01 4.153786701311e-01 4.193641466945e-01 4.233178765700e-01 4.272003207437e-01 4.309797532129e-01 4.346251941793e-01 4.380972595686e-01 4.413718748464e-01 4.444150149622e-01 4.471963862596e-01 4.496912715945e-01 4.518676634654e-01 4.537067213774e-01 4.551828016144e-01 4.562724480250e-01 4.569633719666e-01 4.572306463073e-01 4.570667975917e-01 4.564584564906e-01 4.553938314039e-01 4.538726318943e-01 4.518892090106e-01 4.494440363545e-01 4.465451826725e-01 4.431963071645e-01 4.394141218264e-01 4.352130949262e-01 4.306148184035e-01 4.256486168425e-01 4.203415434404e-01 4.147321446923e-01 4.088636999590e-01 4.027827870310e-01 3.965420372267e-01 3.902035233381e-01 3.838284335491e-01 3.774895412859e-01 3.712622423286e-01 3.652224756334e-01 3.594592194942e-01 3.540528679348e-01 3.490897384269e-01 3.446562051355e-01 3.408297071359e-01 3.376850387017e-01 3.352896593636e-01 3.336912158201e-01 3.329368410656e-01 3.330455599494e-01 3.340258089104e-01 3.358711450889e-01 3.385495047306e-01 3.420251149391e-01 3.462402791012e-01 3.511279026794e-01 3.566148989951e-01 3.626190283035e-01 3.690558360274e-01 3.758423066769e-01 3.828932100914e-01 3.901281292401e-01 3.974674122025e-01 4.048426778941e-01 4.121884395314e-01 4.194444621859e-01 4.265611813302e-01 4.334964746655e-01 4.402117837787e-01 4.466826495837e-01 4.528883893817e-01 4.588184351039e-01 4.644684250517e-01 4.698394472156e-01 4.749455372205e-01 4.797993520654e-01 4.844256768950e-01 4.888524050196e-01 4.931069683976e-01 4.972305302348e-01 5.012582101582e-01 5.052284957137e-01 5.091871891647e-01 5.131683473671e-01 5.172142259425e-01 5.213626808690e-01 5.256391882793e-01 5.300825720363e-01 5.347079135975e-01 5.395380204103e-01 5.445888648676e-01 5.498616620402e-01 5.553649000561e-01 5.610936424531e-01 5.670375647753e-01 5.731935206029e-01 5.795386621399e-01 5.860660544165e-01 5.927548767546e-01 5.995893225523e-01 6.065596799780e-01 6.136473660724e-01 6.208488598160e-01 6.281557651861e-01 6.355631256830e-01 6.430791058791e-01 6.506995735530e-01 6.584385965153e-01 6.663045370458e-01 6.743023291016e-01 6.824527073700e-01 6.907545355893e-01 6.992180410483e-01 7.078460167903e-01 7.166205043286e-01 7.255386129829e-01 7.345668972720e-01 7.436712677664e-01 7.528099573491e-01 7.619133535424e-01 7.709222361181e-01 7.797520027896e-01 7.883057760198e-01 7.964953545650e-01 8.042084450431e-01 8.113397743260e-01 8.177806061671e-01 8.234217931119e-01 8.281642682742e-01 8.319128323819e-01 8.345882734724e-01 8.361234627967e-01 8.364702404713e-01 8.356056476746e-01 8.335210415674e-01 8.302429044037e-01 8.258225937069e-01 8.203349731194e-01 8.138954280575e-01 8.066395467807e-01 7.987299641348e-01 7.903637581275e-01 7.817442140329e-01 7.731069504215e-01 7.646796075720e-01 7.567006780227e-01 7.493959500222e-01 7.429668395622e-01 7.375976641175e-01 7.334180467999e-01 7.305226170174e-01 7.289510584856e-01 7.286826272491e-01 7.296556916948e-01 7.317468583932e-01 7.347989435556e-01 7.386289820627e-01 7.430181875963e-01 7.477575846219e-01 7.526253320666e-01 7.574136511036e-01 7.619431657076e-01 7.660411986572e-01 7.695829819325e-01 7.724691857796e-01 7.746270925983e-01 7.760354884992e-01 7.766906903059e-01 7.766286442997e-01 7.759180840660e-01 7.746408614338e-01 7.729156116095e-01 7.708679714353e-01 7.686411902902e-01 7.663908502343e-01 7.642670740214e-01 7.624321035376e-01 7.610316965479e-01 7.602102927460e-01 7.600952966264e-01 7.607974104375e-01 7.624103834620e-01 7.649973285108e-01 7.686083260357e-01 7.732551928699e-01 7.789356091220e-01 7.856220920747e-01 7.932549607190e-01 8.017775093515e-01 8.111064221243e-01 8.211444280917e-01 8.318176468235e-01 8.430167755759e-01 8.546629914820e-01 8.666785151609e-01 8.789817121646e-01 8.915274057076e-01 9.042467026699e-01 9.170953553414e-01 9.300368610953e-01 9.430078699525e-01 9.559669878879e-01 9.688485128539e-01 9.815737506691e-01 9.940594734859e-01 1.006198721238e+00 1.017885391650e+00 1.029000183362e+00 1.039427572404e+00 1.049068203961e+00 1.057824687067e+00 1.065642943246e+00 1.072493096733e+00 1.078378401823e+00 1.083360862449e+00 1.087521798041e+00 1.090993505951e+00 1.093930918567e+00 1.096498907439e+00 1.098877111759e+00 1.101215718638e+00 1.103644516524e+00 1.106253896030e+00 1.109067970864e+00 1.112077723851e+00 1.115198277592e+00 1.118315562326e+00 1.121282441480e+00 1.123918902827e+00 1.126077573272e+00 1.127605919582e+00 1.128399363845e+00 1.128412326915e+00 1.127627098534e+00 1.126113699911e+00 1.123974569914e+00 1.121350582501e+00 1.118434531337e+00 1.115398937738e+00 1.112445627737e+00 1.109748374374e+00 1.107452015348e+00 1.105709189448e+00 1.104608723168e+00 1.104259114265e+00 1.104752126674e+00 1.106164968019e+00 1.108622031202e+00 1.112216643959e+00 1.117075430576e+00 1.123319785512e+00 1.131026236702e+00 1.140271432976e+00 1.151040122072e+00 1.163260365318e+00 1.176793003992e+00 1.191374061686e+00 1.206720613009e+00 1.222447167448e+00 1.238143118412e+00 1.253398406044e+00 1.267770983868e+00 1.280898351437e+00 1.292429136491e+00 1.302078320331e+00 1.309678533844e+00 1.315084339813e+00 1.318305673264e+00 1.319438673511e+00 1.318655287712e+00 1.316314096723e+00 1.312814563640e+00 1.308694048685e+00 1.304591883485e+00 1.301127933830e+00 1.294160342504e+00 1.282727428354e+00 1.277013588074e+00 1.283191158522e+00 1.297564199614e+00 1.310225212094e+00 1.314388904366e+00 1.312328961674e+00 1.313079053953e+00 1.323901479306e+00 1.343102557416e+00 1.361319238044e+00 1.369923245941e+00 1.368342034307e+00 1.364142437373e+00 1.366010101285e+00 1.375663988551e+00 1.386263657116e+00 1.388911718710e+00 1.380848528827e+00 1.368102053431e+00 1.360420617649e+00 1.362703744200e+00 1.370806253242e+00 1.375893957968e+00 1.372891897999e+00 1.365142894774e+00 1.361353468021e+00 1.367380345612e+00 1.380466834508e+00 1.391681318998e+00 1.393851860752e+00 1.387511094498e+00 1.379966589868e+00 1.378302313953e+00 1.382495503162e+00 1.385376519998e+00 1.379322476159e+00 1.363137350756e+00 1.343267351168e+00 1.328309831762e+00 1.321226838380e+00 1.316691307467e+00 1.306313617594e+00 1.286430934381e+00 1.261380536428e+00 1.239727894935e+00 1.226395556396e+00 1.217907839400e+00 1.205795148070e+00 1.184787247767e+00 1.157978465892e+00 1.134651070266e+00 1.122441424508e+00 1.120577868572e+00 1.121217788571e+00 1.117637746586e+00 1.110831900577e+00 1.108579223604e+00 1.117838370179e+00 1.137508728771e+00 1.158954916280e+00 1.173679056447e+00 1.180418419048e+00 1.185541695220e+00 1.196727652636e+00 1.215480413708e+00 1.235517251547e+00 1.248499638816e+00 1.251285354591e+00 1.248300595192e+00 1.247220285181e+00 1.251664046360e+00 1.257654982778e+00 1.257267632159e+00 1.245816540974e+00 1.226167223937e+00 1.206595429555e+00 1.193725845372e+00 1.186657656578e+00 1.177989526786e+00 1.160676561341e+00 1.134225137278e+00 1.105145506075e+00 1.081330732209e+00 1.065027869693e+00 1.051056384985e+00 1.031996071962e+00 1.005009771593e+00 9.743674358492e-01 9.480763007399e-01 9.317381733732e-01 9.073350540875e-01 8.550903968853e-01 8.625037119980e-01 8.708960535208e-01 8.804299291996e-01 8.768755324523e-01 8.550460537355e-01 8.331359200304e-01 8.371880582389e-01 8.672870288762e-01 8.934758095702e-01 8.895464459848e-01 8.593475333468e-01 8.338818617047e-01 8.415151411807e-01 8.776646890905e-01 9.133321328710e-01 9.241601404966e-01 9.027889387087e-01 8.575579005293e-01 8.118184993655e-01 8.010796307450e-01 8.471342116547e-01 9.253001631994e-01 9.789646053229e-01 9.617988421876e-01 8.673794682361e-01 7.463016274600e-01 6.987762722315e-01 7.744798020245e-01 8.952984292326e-01 9.687997062555e-01 9.577757061838e-01 8.751978640918e-01 7.696133280008e-01 7.056491965604e-01 7.235162586685e-01 8.023976826554e-01 8.887103134348e-01 9.373389752902e-01 9.245404813182e-01 8.547087410652e-01 7.676189854534e-01 7.290136602191e-01 7.734207745691e-01 8.589048876844e-01 9.212206956241e-01 9.271367992598e-01 8.814438983897e-01 8.174162539154e-01 7.779034169244e-01 7.851614606791e-01 8.223714012735e-01 8.533269727857e-01 8.526427657230e-01 8.200668879372e-01 7.804884327592e-01 7.654354685267e-01 7.796621338899e-01 7.940206521478e-01 7.800706277606e-01 7.428803504527e-01 7.215791235220e-01 7.464026000828e-01 7.929803759243e-01 8.094517442379e-01 7.726370404297e-01 7.129138881269e-01 6.967246558304e-01 7.499294989080e-01 8.177048994525e-01 8.377811821959e-01 7.985337549659e-01 7.451119283677e-01 7.423677233969e-01 7.980029816774e-01 8.553846357905e-01 8.684289960444e-01 8.404362138055e-01 8.135368975210e-01 8.242361177889e-01 8.622075374521e-01 8.902845536155e-01 8.902127589208e-01 8.748708059662e-01 8.667457234306e-01 8.699744024013e-01 8.699083969599e-01 8.579959738192e-01 8.447669566691e-01 8.437086306198e-01 8.483155486965e-01 8.377403564345e-01 8.057439685080e-01 7.757799290600e-01 7.781220626632e-01 8.071543340718e-01 8.240751794907e-01 8.044948297785e-01 7.683924615204e-01 7.637072202459e-01 8.057789303032e-01 8.523687734962e-01 8.594122304830e-01 8.300775184860e-01
 5.008035684471e-01 4.991124443730e-01 4.981523155106e-01 4.973058812479e-01 4.957841618746e-01 4.937512412463e-01 4.921111749753e-01 4.911663400138e-01 4.901473862125e-01 4.883785714779e-01 4.863135323425e-01 4.848692482640e-01 4.840812129295e-01 4.830579403401e-01 4.812371880148e-01 4.791727590557e-01 4.778148546678e-01 4.772251650522e-01 4.764417203393e-01 4.747471778964e-01 4.726688909627e-01 4.712893163587e-01 4.707365607040e-01 4.699950174164e-01 4.683259058911e-01 4.662642323299e-01 4.648396618579e-01 4.641532482343e-01 4.632640289178e-01 4.615135474333e-01 4.594545791409e-01 4.580886897278e-01 4.574356497307e-01 4.564683338124e-01 4.545886117552e-01 4.525297687100e-01 4.513264128705e-01 4.508122149484e-01 4.498411344113e-01 4.479120625115e-01 4.458788016440e-01 4.447590597034e-01 4.443107041880e-01 4.433681575097e-01 4.414600112980e-01 4.394569605438e-01 4.383468832712e-01 4.378456229394e-01 4.368280602098e-01 4.349229115863e-01 4.329878060618e-01 4.318577433648e-01 4.311940271039e-01 4.300256169404e-01 4.281195348136e-01 4.262625628186e-01 4.251273341612e-01 4.243389289802e-01 4.230350235369e-01 4.211041903422e-01 4.193315772794e-01 4.182490912779e-01 4.173860883069e-01 4.159775064806e-01 4.140433799088e-01 4.123435860882e-01 4.113058615549e-01 4.104378382981e-01 4.090133516409e-01 4.070889653017e-01 4.054347881335e-01 4.044534517980e-01 4.036093082821e-01 4.021920534795e-01 4.002981832927e-01 3.986733587098e-01 3.976948433430e-01 3.968724629323e-01 3.955130270252e-01 3.936575708998e-01 3.920334271905e-01 3.910508373579e-01 3.902409612543e-01 3.889216848796e-01 3.871155786005e-01 3.854874862049e-01 3.844499421913e-01 3.836292307096e-01 3.823702787728e-01 3.806127731929e-01 3.789698654005e-01 3.778857642124e-01 3.770433652557e-01 3.758233393723e-01 3.741279981739e-01 3.724756411962e-01 3.713081972591e-01 3.704238008627e-01 3.692592261442e-01 3.676330460802e-01 3.659732842352e-01 3.647234923327e-01 3.637686992864e-01 3.626311564806e-01 3.610952950579e-01 3.594465971293e-01 3.580895961542e-01 3.570379203100e-01 3.559239041539e-01 3.544822836388e-01 3.528711208214e-01 3.514290980867e-01 3.502580317610e-01 3.491316515663e-01 3.477948615197e-01 3.462461995614e-01 3.447251467270e-01 3.434244136233e-01 3.422648035784e-01 3.410093852867e-01 3.395476360760e-01 3.379991212549e-01 3.365689418992e-01 3.353289579339e-01 3.341237393514e-01 3.327526008804e-01 3.312188160146e-01 3.297134089721e-01 3.283795374482e-01 3.271583095320e-01 3.258649786699e-01 3.243985021992e-01 3.228626005218e-01 3.214425704977e-01 3.201618439525e-01 3.188826954504e-01 3.174902884022e-01 3.159998107945e-01 3.145260570955e-01 3.131595364701e-01 3.118586180501e-01 3.105145227053e-01 3.090867206124e-01 3.076209940206e-01 3.061875769491e-01 3.048278517482e-01 3.035096194830e-01 3.021491607346e-01 3.007185219097e-01 2.992680739532e-01 2.978578303357e-01 2.965073080470e-01 2.951732065069e-01 2.937869922289e-01 2.923449587260e-01 2.909118137612e-01 2.895249595149e-01 2.881633847840e-01 2.867867233548e-01 2.853662702469e-01 2.839199704380e-01 2.824964231251e-01 2.811003001161e-01 2.797028391795e-01 2.782842826399e-01 2.768396767670e-01 2.753873958998e-01 2.739575013723e-01 2.725414345292e-01 2.711081158249e-01 2.696505289435e-01 2.681858451523e-01 2.667333763083e-01 2.652999919158e-01 2.638581890382e-01 2.623864738928e-01 2.609058652494e-01 2.594444211134e-01 2.579983840285e-01 2.565481786048e-01 2.550772443886e-01 2.535887098592e-01 2.521119476817e-01 2.506581254829e-01 2.492019887078e-01 2.477282758712e-01 2.462399867397e-01 2.447546028954e-01 2.432872054335e-01 2.418275950871e-01 2.403500816088e-01 2.388543687989e-01 2.373611329487e-01 2.358826403768e-01 2.344128773728e-01 2.329346474060e-01 2.314356536673e-01 2.299334836108e-01 2.284441704436e-01 2.269601440916e-01 2.254688255757e-01 2.239663750912e-01 2.224587522644e-01 2.209561083906e-01 2.194609065361e-01 2.179576328988e-01 2.164422836969e-01 2.149263162287e-01 2.134138896744e-01 2.119037983766e-01 2.103903599828e-01 2.088653737131e-01 2.073352866939e-01 2.058118779820e-01 2.042906812904e-01 2.027628514884e-01 2.012290071218e-01 1.996898997497e-01 1.981525345511e-01 1.966204999046e-01 1.950804310630e-01 1.935316271475e-01 1.919820148793e-01 1.904333957839e-01 1.888879623755e-01 1.873409976126e-01 1.857817366985e-01 1.842175250619e-01 1.826600274451e-01 1.811014555961e-01 1.795419273432e-01 1.779736686638e-01 1.763969466422e-01 1.748256536073e-01 1.732599657366e-01 1.716833505202e-01 1.701026160110e-01 1.685186888695e-01 1.669339521260e-01 1.653542825068e-01 1.637663360532e-01 1.621679408681e-01 1.605750733434e-01 1.589825805062e-01 1.573851134766e-01 1.557877671982e-01 1.541820736833e-01 1.525765745953e-01 1.509759425418e-01 1.493653055857e-01 1.477521420516e-01 1.461441310661e-01 1.445309752206e-01 1.429170396544e-01 1.413007543232e-01 1.396783411918e-01 1.380634695006e-01 1.364475178537e-01 1.348196356416e-01 1.331966702842e-01 1.315732589155e-01 1.299496227991e-01 1.283272426403e-01 1.266943863279e-01 1.250605027537e-01 1.234356865310e-01 1.218060148583e-01 1.201733951111e-01 1.185404520404e-01 1.169021118510e-01 1.152689998961e-01 1.136346923669e-01 1.119952879674e-01 1.103627222912e-01 1.087302485689e-01 1.070935893977e-01 1.054596049303e-01 1.038235199822e-01 1.021898337546e-01 1.005622040622e-01 9.892862285719e-02 9.729747741586e-02 9.567137603789e-02 9.404312367999e-02 9.241713245035e-02 9.079291711377e-02 8.917019163444e-02 8.755532918268e-02 8.594363417818e-02 8.433087793732e-02 8.272326355927e-02 8.111978073904e-02 7.952316148017e-02 7.793866668618e-02 7.635926327706e-02 7.478362639032e-02 7.321545759179e-02 7.165369583426e-02 7.010582723155e-02 6.857432217869e-02 6.704998832406e-02 6.553589230516e-02 6.403257976504e-02 6.254124921311e-02 6.107134026170e-02 5.961955749895e-02 5.818420279591e-02 5.676748752998e-02 5.536619144282e-02 5.398859689378e-02 5.264362704583e-02 5.132617560281e-02 5.003826358745e-02 4.878033306149e-02 4.755328791575e-02 4.636971720355e-02 4.523152526379e-02 4.413882961563e-02 4.309604768902e-02 4.210256366257e-02 4.116646063203e-02 4.029641110685e-02 3.949379687949e-02 3.876106801023e-02 3.810340617888e-02 3.752185847192e-02 3.702501770323e-02 3.661565486061e-02 3.629504386261e-02 3.606823701982e-02 3.593513180878e-02 3.589554152871e-02 3.595206265468e-02 3.610481201918e-02 3.635013344065e-02 3.668857408440e-02 3.711673646109e-02 3.762905279042e-02 3.822720322887e-02 3.890319111452e-02 3.965441231525e-02 4.047951631036e-02 4.136625305413e-02 4.231729826076e-02 4.332870043797e-02 4.439014470100e-02 4.550533811870e-02 4.666443811428e-02 4.786425277867e-02 4.910911930543e-02 5.038584517670e-02 5.169772128713e-02 5.304273747610e-02 5.441046243161e-02 5.580937463119e-02 5.722978545246e-02 5.867006473309e-02 6.013579466682e-02 6.161511810799e-02 6.311364975765e-02 6.462978572156e-02 6.615339621607e-02 6.769684433556e-02 6.924801464174e-02 7.080908073640e-02 7.238517987705e-02 7.396219005762e-02 7.555100565015e-02 7.714958117375e-02 7.874825651455e-02 8.035972152688e-02 8.197014850412e-02 8.358451940544e-02 8.520759280814e-02 8.682651296218e-02 8.845367413373e-02 9.008158708240e-02 9.170675177059e-02 9.334024744922e-02 9.496720838148e-02 9.659581712190e-02 9.822859135957e-02 9.985421271611e-02 1.014864612302e-01 1.031120520137e-01 1.047324587368e-01 1.063599504693e-01 1.079768469459e-01 1.095970260131e-01 1.112137734101e-01 1.128199878660e-01 1.144315768033e-01 1.160340654307e-01 1.176341695382e-01 1.192341693173e-01 1.208208521497e-01 1.224093023399e-01 1.239888967646e-01 1.255619952077e-01 1.271377974073e-01 1.286978517276e-01 1.302565603913e-01 1.318078300927e-01 1.333475535860e-01 1.348916214855e-01 1.364200833300e-01 1.379424572442e-01 1.394591389096e-01 1.409601140541e-01 1.424661349496e-01 1.439554826512e-01 1.454359728080e-01 1.469132544925e-01 1.483711901799e-01 1.498319973747e-01 1.512781013035e-01 1.527110382854e-01 1.541425870921e-01 1.555530635360e-01 1.569624374392e-01 1.583598345911e-01 1.597401614766e-01 1.611207406235e-01 1.624789366582e-01 1.638327617997e-01 1.651766435233e-01 1.664995129456e-01 1.678234394348e-01 1.691254218929e-01 1.704172572445e-01 1.717027446932e-01 1.729655007904e-01 1.742271367599e-01 1.754670258928e-01 1.766951638136e-01 1.779165964849e-01 1.791137862732e-01 1.803089786058e-01 1.814827761022e-01 1.826404744613e-01 1.837951305283e-01 1.849228742947e-01 1.860463746096e-01 1.871509404649e-01 1.882354120168e-01 1.893185531493e-01 1.903737280033e-01 1.914207295804e-01 1.924520435581e-01 1.934596322150e-01 1.944655345235e-01 1.954445676654e-01 1.964118667421e-01 1.973669947868e-01 1.982950025259e-01 1.992214324711e-01 2.001208202273e-01 2.010057675759e-01 2.018796407692e-01 2.027250958386e-01 2.035682817037e-01 2.043863069651e-01 2.051845395386e-01 2.059761840098e-01 2.067373679694e-01 2.074928370142e-01 2.082276528876e-01 2.089387055840e-01 2.096444302009e-01 2.103189504367e-01 2.109863504462e-01 2.116351310051e-01 2.122564717875e-01 2.128764901869e-01 2.134625038083e-01 2.140406380612e-01 2.146023438555e-01 2.151321393250e-01 2.156652775617e-01 2.161616823622e-01 2.166490356866e-01 2.171230698543e-01 2.175629319324e-01 2.180078125783e-01 2.184150975867e-01 2.188123610056e-01 2.192000477238e-01 2.195480908795e-01 2.199057278666e-01 2.202246214479e-01 2.205312329782e-01 2.208330835963e-01 2.210928081766e-01 2.213650372141e-01 2.215965862420e-01 2.218173025251e-01 2.220359388883e-01 2.222082686172e-01 2.223972745590e-01 2.225432225746e-01 2.226826247604e-01 2.228180807844e-01 2.229079217899e-01 2.230181892224e-01 2.230838154510e-01 2.231458267103e-01 2.232038700459e-01 2.232156812034e-01 2.232512554567e-01 2.232411059223e-01 2.232295072760e-01 2.232149778244e-01 2.231567825804e-01 2.231230349367e-01 2.230454035635e-01 2.229674509846e-01 2.228863415320e-01 2.227655803109e-01 2.226683463385e-01 2.225299527610e-01 2.223943079721e-01 2.222549303459e-01 2.220803179325e-01 2.219293174128e-01 2.217411631069e-01 2.215546451112e-01 2.213688957963e-01 2.211508090837e-01 2.209536596161e-01 2.207273779425e-01 2.205024468704e-01 2.202798385678e-01 2.200298112447e-01 2.198011762887e-01 2.195483803467e-01 2.192960122980e-01 2.190502790834e-01 2.187807961744e-01 2.185314400873e-01 2.182659366426e-01 2.179994873779e-01 2.177458663993e-01 2.174715157244e-01 2.172178741341e-01 2.169528932188e-01 2.166888893021e-01 2.164416507079e-01 2.161752108703e-01 2.159320864631e-01 2.156844522475e-01 2.154364534706e-01 2.152121746861e-01 2.149701473029e-01 2.147558577111e-01 2.145393279812e-01 2.143256981461e-01 2.141390208785e-01 2.139380186431e-01 2.137670139148e-01 2.135983426100e-01 2.134347474277e-01 2.133024639215e-01 2.131570123028e-01 2.130461731162e-01 2.129404869147e-01 2.128431018017e-01 2.127784673401e-01 2.127060788391e-01 2.126678674896e-01 2.126393750127e-01 2.126221182935e-01 2.126388101754e-01 2.126533748903e-01 2.127014446667e-01 2.127637603351e-01 2.128387022060e-01 2.129480289822e-01 2.130592418474e-01 2.132045014981e-01 2.133666396870e-01 2.135428259260e-01 2.137540857958e-01 2.139714644047e-01 2.142218625630e-01 2.144919438735e-01 2.147751337471e-01 2.150950294669e-01 2.154212917496e-01 2.157803127903e-01 2.161613047251e-01 2.165554651841e-01 2.169858450324e-01 2.174242071517e-01 2.178934317635e-01 2.183833831677e-01 2.188865282528e-01 2.194260407532e-01 2.199720766326e-01 2.205487429217e-01 2.211432359841e-01 2.217527083961e-01 2.223940143503e-01 2.230423112670e-01 2.237186860640e-01 2.244119368212e-01 2.251173741849e-01 2.258512436003e-01 2.265912573729e-01 2.273559384028e-01 2.281353190466e-01 2.289247984812e-01 2.297403448705e-01 2.305591739723e-01 2.313983764494e-01 2.322508244826e-01 2.331095760251e-01 2.339892879852e-01 2.348711480501e-01 2.357684021818e-01 2.366754665176e-01 2.375870096397e-01 2.385149922207e-01 2.394417618165e-01 2.403795358854e-01 2.413239355181e-01 2.422678939595e-01 2.432246846369e-01 2.441762355106e-01 2.451358823323e-01 2.460968314344e-01 2.470544468240e-01 2.480195214766e-01 2.489768604103e-01 2.499377607420e-01 2.508960950617e-01 2.518458286524e-01 2.528004493643e-01 2.537431289422e-01 2.546841880438e-01 2.556198375235e-01 2.565442884104e-01 2.574674284628e-01 2.583760682118e-01 2.592799739956e-01 2.601724936561e-01 2.610515687976e-01 2.619243258670e-01 2.627807730315e-01 2.636267243103e-01 2.644603340396e-01 2.652755518290e-01 2.660821272912e-01 2.668678445709e-01 2.676412265904e-01 2.683975427049e-01 2.691339028089e-01 2.698563770050e-01 2.705561746701e-01 2.712411653016e-01 2.719052714183e-01 2.725467021771e-01 2.731743228482e-01 2.737748414578e-01 2.743581986009e-01 2.749182261196e-01 2.754542418202e-01 2.759717153869e-01 2.764616784187e-01 2.769331312201e-01 2.773804685940e-01 2.777993512943e-01 2.782014315551e-01 2.785720947591e-01 2.789231136763e-01 2.792490351194e-01 2.795457163726e-01 2.798240469865e-01 2.800710183471e-01 2.802969436484e-01 2.804973117841e-01 2.806681792686e-01 2.808214358356e-01 2.809413042175e-01 2.810403043248e-01 2.811154139776e-01 2.811599951906e-01 2.811869124990e-01 2.811830019779e-01 2.811572665958e-01 2.811090973178e-01 2.810313174116e-01 2.809373976204e-01 2.808137841860e-01 2.806696772918e-01 2.805063940315e-01 2.803132340531e-01 2.801070043668e-01 2.798726554300e-01 2.796210572605e-01 2.793515034613e-01 2.790564113182e-01 2.787499701669e-01 2.784199332308e-01 2.780736697150e-01 2.777136473578e-01 2.773327538919e-01 2.769431838744e-01 2.765354529608e-01 2.761135796310e-01 2.756857057052e-01 2.752371412312e-01 2.747852577569e-01 2.743216631348e-01 2.738467549562e-01 2.733723436063e-01 2.728842750229e-01 2.723959790253e-01 2.719032667423e-01 2.714053423443e-01 2.709104708116e-01 2.704100247059e-01 2.699155169676e-01 2.694228555027e-01 2.689303289390e-01 2.684487126764e-01 2.679686982560e-01 2.675000013641e-01 2.670406544012e-01 2.665883449478e-01 2.661532535747e-01 2.657270081384e-01 2.653187036806e-01 2.649276804201e-01 2.645505227741e-01 2.641986812066e-01 2.638625069828e-01 2.635504090411e-01 2.632636131734e-01 2.629976604954e-01 2.627624407433e-01 2.625521734656e-01 2.623705130437e-01 2.622211220059e-01 2.620993142770e-01 2.620152114214e-01 2.619615221419e-01 2.619429798121e-01 2.619633897299e-01 2.620161843937e-01 2.621102982774e-01 2.622417757443e-01 2.624119303409e-01 2.626252442924e-01 2.628761465608e-01 2.631714749058e-01 2.635086142028e-01 2.638858055660e-01 2.643101659452e-01 2.647742556603e-01 2.652826543424e-01 2.658367899308e-01 2.664304040951e-01 2.670720651882e-01 2.677546118757e-01 2.684817362152e-01 2.692527736798e-01 2.700643513063e-01 2.709211240252e-01 2.718166344315e-01 2.727536352633e-01 2.737337495510e-01 2.747496007638e-01 2.758065222999e-01 2.769017456419e-01 2.780338509640e-01 2.792035172283e-01 2.804048363925e-01 2.816424667845e-01 2.829120031866e-01 2.842112747468e-01 2.855427973050e-01 2.869018871903e-01 2.882883717131e-01 2.897023346943e-01 2.911384564654e-01 2.926017864412e-01 2.940830026574e-01 2.955860273449e-01 2.971073822381e-01 2.986440446072e-01 3.001983566329e-01 3.017642592362e-01 3.033439844971e-01 3.049351965659e-01 3.065347177761e-01 3.081427464990e-01 3.097563329823e-01 3.113738315032e-01 3.129961948668e-01 3.146166115854e-01 3.162399462864e-01 3.178608705917e-01 3.194791700037e-01 3.210936915180e-01 3.227020576030e-01 3.243040662541e-01 3.258981339532e-01 3.274818677661e-01 3.290548615026e-01 3.306150400469e-01 3.321631252400e-01 3.336955569652e-01 3.352146099792e-01 3.367173081798e-01 3.382012036860e-01 3.396683564569e-01 3.411151589434e-01 3.425435309264e-01 3.439493801294e-01 3.453327114736e-01 3.466959815369e-01 3.480339225132e-01 3.493491497475e-01 3.506414960647e-01 3.519067187645e-01 3.531493415567e-01 3.543638084346e-01 3.555524129155e-01 3.567148286681e-01 3.578469131224e-01 3.589551342935e-01 3.600341721086e-01 3.610841901072e-01 3.621092849399e-01 3.631021186930e-01 3.640680960901e-01 3.650046520772e-01 3.659089565177e-01 3.667869858716e-01 3.676323023103e-01 3.684498617639e-01 3.692374470337e-01 3.699925968064e-01 3.707209508702e-01 3.714149408677e-01 3.720791572441e-01 3.727127485155e-01 3.733115437911e-01 3.738814544442e-01 3.744165060200e-01 3.749196078267e-01 3.753897520503e-01 3.758243748225e-01 3.762283897826e-01 3.765935475718e-01 3.769234453296e-01 3.772191844590e-01 3.774728453630e-01 3.776918286824e-01 3.778694147422e-01 3.780055411616e-01 3.781027954518e-01 3.781549699143e-01 3.781652780642e-01 3.781299198961e-01 3.780449409091e-01 3.779144527434e-01 3.777307100954e-01 3.774977691798e-01 3.772115790343e-01 3.768662119121e-01 3.764694401661e-01 3.760114766131e-01 3.754933708464e-01 3.749151530178e-01 3.742686912529e-01 3.735591324122e-01 3.727797089139e-01 3.719296551679e-01 3.710097543602e-01 3.700126060501e-01 3.689435490745e-01 3.677964140183e-01 3.665696015859e-01 3.652662989487e-01 3.638761918914e-01 3.624065610576e-01 3.608508619000e-01 3.592085145234e-01 3.574829189439e-01 3.556691984960e-01 3.537682840420e-01 3.517817214200e-01 3.497069824021e-01 3.475484746761e-01 3.453017926291e-01 3.429717915511e-01 3.405597836370e-01 3.380631940997e-01 3.354916405367e-01 3.328431427207e-01 3.301207281509e-01 3.273346540031e-01 3.244815332946e-01 3.215712549191e-01 3.186074508992e-01 3.155973257063e-01 3.125479021971e-01 3.094646499280e-01 3.063600065396e-01 3.032417828274e-01 3.001190397309e-01 2.970058716303e-01 2.939100535373e-01 2.908468225892e-01 2.878275968926e-01 2.848675036239e-01 2.819807635470e-01 2.791828803196e-01 2.764907226229e-01 2.739197225441e-01 2.714873808974e-01 2.692122705435e-01 2.671091763249e-01 2.651971591943e-01 2.634908222947e-01 2.620077947317e-01 2.607634389498e-01 2.597718029415e-01 2.590475487430e-01 2.586014081048e-01 2.584448556607e-01 2.585845607275e-01 2.590269550321e-01 2.597760217590e-01 2.608322104053e-01 2.621958379747e-01 2.638629760580e-01 2.658273645282e-01 2.680837258851e-01 2.706189454315e-01 2.734232332442e-01 2.764819231932e-01 2.797803959735e-01 2.833008995357e-01 2.870251370447e-01 2.909345605387e-01 2.950100556740e-01 2.992313459947e-01 3.035784635174e-01 3.080298236597e-01 3.125660030822e-01 3.171649175405e-01 3.218056996194e-01 3.264693059732e-01 3.311368005571e-01 3.357851068512e-01 3.403991604962e-01 3.449584895989e-01 3.494462281965e-01 3.538448545795e-01 3.581397602451e-01 3.623134024148e-01 3.663520488931e-01 3.702410764093e-01 3.739661445701e-01 3.775182211118e-01 3.808812422034e-01 3.840470443246e-01 3.870092282985e-01 3.897518861761e-01 3.922728600930e-01 3.945645765972e-01 3.966183237811e-01 3.984331265204e-01 4.000010026530e-01 4.013243631783e-01 4.023961468196e-01 4.032185118556e-01 4.037966503560e-01 4.041250712977e-01 4.042126848284e-01 4.040628334647e-01 4.036785975840e-01 4.030713228551e-01 4.022450930313e-01 4.012126812574e-01 3.999867944246e-01 3.985729877206e-01 3.969955259617e-01 3.952622680907e-01 3.933904512078e-01 3.914034675320e-01 3.893136764351e-01 3.871467444557e-01 3.849211865376e-01 3.826599919100e-01 3.803904854232e-01 3.781324407813e-01 3.759145640516e-01 3.737623427319e-01 3.716984156327e-01 3.697546077373e-01 3.679511226083e-01 3.663161110849e-01 3.648727232979e-01 3.636452840408e-01 3.626556941190e-01 3.619227174770e-01 3.614664114024e-01 3.612990011384e-01 3.614328958519e-01 3.618791799333e-01 3.626418871109e-01 3.637249880896e-01 3.651263733246e-01 3.668416858123e-01 3.688631027539e-01 3.711776502444e-01 3.737733866925e-01 3.766296948975e-01 3.797267915312e-01 3.830432340236e-01 3.865493973960e-01 3.902239025505e-01 3.940309931253e-01 3.979445825946e-01 4.019331923135e-01 4.059613943886e-01 4.100028564499e-01 4.140192192951e-01 4.179789828487e-01 4.218524722627e-01 4.256024792180e-01 4.292036914887e-01 4.326203733016e-01 4.358238336646e-01 4.387888805499e-01 4.414816147721e-01 4.438815931085e-01 4.459614344086e-01 4.476989119831e-01 4.490745414148e-01 4.500636373744e-01 4.506559596457e-01 4.508324089428e-01 4.505785330139e-01 4.498900794401e-01 4.487527590282e-01 4.471665185539e-01 4.451288650666e-01 4.426392481084e-01 4.397054777325e-01 4.363346497456e-01 4.325396143100e-01 4.283389774039e-01 4.237507128956e-01 4.188023679198e-01 4.135245473796e-01 4.079526705457e-01 4.021279888018e-01 3.960961640218e-01 3.899093254881e-01 3.836252684170e-01 3.773071983955e-01 3.710206859371e-01 3.648434340188e-01 3.588498785399e-01 3.531199567584e-01 3.477390060559e-01 3.427879221297e-01 3.383505212801e-01 3.345063361544e-01 3.313242410535e-01 3.288747471630e-01 3.272040271222e-01 3.263572666438e-01 3.263583864858e-01 3.272116250650e-01 3.289151245461e-01 3.314388493848e-01 3.347446202929e-01 3.387812147049e-01 3.434778764409e-01 3.487681012818e-01 3.545682413139e-01 3.607955158764e-01 3.673671729335e-01 3.741955071027e-01 3.812017708599e-01 3.883099777509e-01 3.954454892470e-01 4.025442359970e-01 4.095427801467e-01 4.163931952687e-01 4.230478656454e-01 4.294706492150e-01 4.356312651989e-01 4.415101063216e-01 4.470900763677e-01 4.523682460414e-01 4.573440360892e-01 4.620289779771e-01 4.664353979405e-01 4.705860387405e-01 4.745086336632e-01 4.782347570453e-01 4.818018208203e-01 4.852507459139e-01 4.886193322647e-01 4.919579926614e-01 4.953091872523e-01 4.987127492789e-01 5.022192185747e-01 5.058596562391e-01 5.096743418910e-01 5.136952274963e-01 5.179425934815e-01 5.224440387180e-01 5.272068754886e-01 5.322414721028e-01 5.375539700803e-01 5.431334118188e-01 5.489788846922e-01 5.550741398328e-01 5.614012246329e-01 5.679494452285e-01 5.746894560587e-01 5.816124039882e-01 5.886937117509e-01 5.959154729296e-01 6.032714174830e-01 6.107406575620e-01 6.183228831170e-01 6.260125569284e-01 6.338026441051e-01 6.417050119536e-01 6.497123905726e-01 6.578367984565e-01 6.660837711341e-01 6.744477558184e-01 6.829419461697e-01 6.915523210321e-01 7.002723327758e-01 7.090910583729e-01 7.179700114803e-01 7.268858506323e-01 7.357864393675e-01 7.446165702218e-01 7.533157637401e-01 7.617978344259e-01 7.699879400324e-01 7.777921770801e-01 7.851064810489e-01 7.918414937975e-01 7.978874874302e-01 8.031492213398e-01 8.075327298953e-01 8.109492685286e-01 8.133291011319e-01 8.146078467719e-01 8.147460425263e-01 8.137208264684e-01 8.115304503347e-01 8.082072949374e-01 8.037954293188e-01 7.983818093845e-01 7.920748773417e-01 7.850078311316e-01 7.773522245119e-01 7.692915734119e-01 7.610361749437e-01 7.528129494558e-01 7.448487869071e-01 7.373819369615e-01 7.306256010586e-01 7.247854679420e-01 7.200309363358e-01 7.164874861908e-01 7.142428138250e-01 7.133218556643e-01 7.136990611247e-01 7.152996478690e-01 7.179882762916e-01 7.216054975088e-01 7.259431663654e-01 7.307872101346e-01 7.359135905417e-01 7.410881941475e-01 7.461078900190e-01 7.507727589382e-01 7.549155035526e-01 7.584066877061e-01 7.611322942995e-01 7.630360084559e-01 7.640832727499e-01 7.642726757258e-01 7.636496034896e-01 7.622756586458e-01 7.602491108419e-01 7.576899104611e-01 7.547312228393e-01 7.515330136392e-01 7.482517551189e-01 7.450618420718e-01 7.421275537777e-01 7.396144818840e-01 7.376798448776e-01 7.364619426344e-01 7.360899448178e-01 7.366651980143e-01 7.382680272109e-01 7.409575210939e-01 7.447567277463e-01 7.496743439902e-01 7.556804434828e-01 7.627323405965e-01 7.707649223559e-01 7.796868969834e-01 7.894144558436e-01 7.998398015849e-01 8.108545299345e-01 8.223705017217e-01 8.342738672432e-01 8.464850579119e-01 8.589274278572e-01 8.715190092455e-01 8.842155287481e-01 8.969488718803e-01 9.096716023310e-01 9.223403588358e-01 9.348876057414e-01 9.472612471930e-01 9.593886185633e-01 9.711870704707e-01 9.825698924713e-01 9.934391822705e-01 1.003702454362e+00 1.013263959448e+00 1.022041829364e+00 1.029981373655e+00 1.037039300322e+00 1.043217289911e+00 1.048547297542e+00 1.053095150304e+00 1.056969344165e+00 1.060296939379e+00 1.063235571378e+00 1.065942478970e+00 1.068569894576e+00 1.071256923602e+00 1.074092017873e+00 1.077133753783e+00 1.080386367680e+00 1.083789670964e+00 1.087258872107e+00 1.090644888689e+00 1.093800460240e+00 1.096562016345e+00 1.098768657802e+00 1.100317794118e+00 1.101117435860e+00 1.101152091041e+00 1.100457945074e+00 1.099109869023e+00 1.097260226133e+00 1.095067760848e+00 1.092724637457e+00 1.090433153395e+00 1.088360482289e+00 1.086680313770e+00 1.085512416609e+00 1.084951535767e+00 1.085082753751e+00 1.085939084013e+00 1.087584762733e+00 1.090063168919e+00 1.093432879992e+00 1.097792936891e+00 1.103214961849e+00 1.109810317115e+00 1.117661284136e+00 1.126808433619e+00 1.137277641613e+00 1.148988388925e+00 1.161819273893e+00 1.175561306145e+00 1.189919019566e+00 1.204583217149e+00 1.219159535938e+00 1.233270283360e+00 1.246546821315e+00 1.258618200215e+00 1.269215658833e+00 1.278079592682e+00 1.285055288293e+00 1.290089742471e+00 1.293167027280e+00 1.294436120692e+00 1.294108696492e+00 1.292489506142e+00 1.290035811014e+00 1.287216336465e+00 1.284615582554e+00 1.282833150743e+00 1.282401206708e+00 1.278164756330e+00 1.269816881753e+00 1.267336943034e+00 1.276574314054e+00 1.293573650584e+00 1.308362799658e+00 1.314183806547e+00 1.313235935706e+00 1.314359545469e+00 1.324666434718e+00 1.342506523560e+00 1.358728436995e+00 1.364938551850e+00 1.360705768320e+00 1.353670861101e+00 1.352673954197e+00 1.359694643393e+00 1.368163796446e+00 1.369392422846e+00 1.360765130946e+00 1.348384969255e+00 1.341962990890e+00 1.346248258972e+00 1.356881644046e+00 1.364855931683e+00 1.364994636829e+00 1.360519764473e+00 1.359885970279e+00 1.368629419797e+00 1.383811696126e+00 1.396530669943e+00 1.399755617062e+00 1.394150871255e+00 1.387082805192e+00 1.385673878439e+00 1.390028909344e+00 1.393184308741e+00 1.387676176650e+00 1.372325006151e+00 1.353447728603e+00 1.339409862050e+00 1.332986882187e+00 1.328812465939e+00 1.318520334713e+00 1.298368465178e+00 1.272505939400e+00 1.249343879914e+00 1.233876714502e+00 1.222962384645e+00 1.208575377969e+00 1.185756836554e+00 1.157700651349e+00 1.133674595683e+00 1.121299668670e+00 1.119799312601e+00 1.121348275363e+00 1.119195235084e+00 1.114170345085e+00 1.113721857295e+00 1.124471301927e+00 1.145217205181e+00 1.167522388000e+00 1.183236695809e+00 1.191360067794e+00 1.198291766430e+00 1.211545181596e+00 1.232434745357e+00 1.254619008809e+00 1.269829050131e+00 1.274981207051e+00 1.274418680591e+00 1.275604378778e+00 1.282019793298e+00 1.289781171274e+00 1.291204091349e+00 1.281777324402e+00 1.264273477468e+00 1.246564771031e+00 1.234771920840e+00 1.227720634737e+00 1.218071873418e+00 1.198977063527e+00 1.170068811446e+00 1.137876728417e+00 1.110306352719e+00 1.089716646036e+00 1.071063072234e+00 1.046992455583e+00 1.014828418406e+00 9.795144219612e-01 9.505824113389e-01 9.360773647274e-01 9.377547817535e-01 8.828711497907e-01 8.913989971440e-01 8.965795737960e-01 8.888742518536e-01 8.720374980205e-01 8.546481261272e-01 8.511124753784e-01 8.699526460360e-01 8.999301763186e-01 9.175504112782e-01 9.098104677209e-01 8.866443074971e-01 8.715776698902e-01 8.777742251243e-01 8.962189303782e-01 9.107461035514e-01 9.145224597846e-01 9.080281731942e-01 8.900931675775e-01 8.612789458843e-01 8.380852890839e-01 8.502707415975e-01 9.043759361517e-01 9.608157238470e-01 9.657807835917e-01 8.952663487286e-01 7.811424113381e-01 7.139295622953e-01 7.661599197201e-01 8.845316286742e-01 9.699538874401e-01 9.717371477375e-01 8.946835656652e-01 7.867849364452e-01 7.193032386315e-01 7.383190217070e-01 8.191885879149e-01 9.034166854168e-01 9.477003440884e-01 9.338030849609e-01 8.699285498050e-01 7.933093433167e-01 7.588987665409e-01 7.939502728863e-01 8.655776209579e-01 9.208890038918e-01 9.304114159652e-01 8.957297954665e-01 8.410911210846e-01 7.990275547392e-01 7.916519429166e-01 8.156716363429e-01 8.467059931468e-01 8.585792386436e-01 8.399648944727e-01 8.020887022553e-01 7.724068963061e-01 7.697873340502e-01 7.826496977878e-01 7.837604502209e-01 7.636335307574e-01 7.427929099816e-01 7.487228074001e-01 7.770393961638e-01 7.926125632404e-01 7.711535575643e-01 7.283824590908e-01 7.119648331237e-01 7.479139982988e-01 8.018077760824e-01 8.229187754964e-01 7.969450103639e-01 7.574732013694e-01 7.562339467384e-01 8.021619898216e-01 8.513013031810e-01 8.639006623133e-01 8.409221917290e-01 8.176325264642e-01 8.256288056403e-01 8.572895577322e-01 8.809732511183e-01 8.801962092829e-01 8.654126013110e-01 8.554546104138e-01 8.537135204899e-01 8.486898346315e-01 8.356595211448e-01 8.261320037028e-01 8.302836340268e-01 8.370170940106e-01 8.244044128083e-01 7.892411075007e-01 7.594361990943e-01 7.665936114207e-01 8.009450307867e-01 8.195951663703e-01 7.981118197375e-01 7.591585757163e-01 7.534945694376e-01 7.959562981871e-01 8.414024930221e-01 8.448419086800e-01 8.116189922922e-01
 4.788191525971e-01 4.771634574716e-01 4.762008852089e-01 4.753423433502e-01 4.738423470408e-01 4.718603096662e-01 4.702538260616e-01 4.693097611847e-01 4.682887674729e-01 4.665439878254e-01 4.645167014046e-01 4.630983856322e-01 4.623183288564e-01 4.613040501231e-01 4.595117008197e-01 4.574840031742e-01 4.561438652461e-01 4.555521431994e-01 4.547785950936e-01 4.531253849471e-01 4.510908035041e-01 4.497230326793e-01 4.491589276628e-01 4.484263904218e-01 4.467996860849e-01 4.447854892227e-01 4.433769550969e-01 4.426785736594e-01 4.417890103158e-01 4.400751997996e-01 4.380633507610e-01 4.367143444031e-01 4.360474726373e-01 4.350803376209e-01 4.332372528948e-01 4.312205004139e-01 4.300292734800e-01 4.295048551485e-01 4.285387068457e-01 4.266494729873e-01 4.246587776453e-01 4.235479106811e-01 4.230863283254e-01 4.221532066436e-01 4.202919895406e-01 4.183352779182e-01 4.172299198791e-01 4.167130677582e-01 4.157076774074e-01 4.138536592886e-01 4.119638640869e-01 4.108381908892e-01 4.101581210259e-01 4.090007868004e-01 4.071441188360e-01 4.053313845950e-01 4.041985284944e-01 4.033928334932e-01 4.021008816456e-01 4.002168213641e-01 3.984818068281e-01 3.973986631236e-01 3.965229313377e-01 3.951269818642e-01 3.932347664312e-01 3.915665841652e-01 3.905267352342e-01 3.896466282712e-01 3.882387975958e-01 3.863530264128e-01 3.847240972359e-01 3.837381508076e-01 3.828867798208e-01 3.814883856018e-01 3.796311184043e-01 3.780273124191e-01 3.770438485871e-01 3.762155360259e-01 3.748765651668e-01 3.730569796869e-01 3.714506279075e-01 3.704621503894e-01 3.696502519838e-01 3.683519171593e-01 3.665786751752e-01 3.649677448174e-01 3.639260299551e-01 3.631036568902e-01 3.618653278091e-01 3.601396004419e-01 3.585123929401e-01 3.574242984103e-01 3.565833791709e-01 3.553829606607e-01 3.537161517921e-01 3.520793931169e-01 3.509107565117e-01 3.500286395557e-01 3.488814446418e-01 3.472812541616e-01 3.456365394264e-01 3.443884497988e-01 3.434385381494e-01 3.423162155045e-01 3.408012098142e-01 3.391690555795e-01 3.378187695515e-01 3.367723168454e-01 3.356706075820e-01 3.342466327104e-01 3.326506064822e-01 3.312196559336e-01 3.300559670594e-01 3.289393477869e-01 3.276156249885e-01 3.260830417909e-01 3.245752851873e-01 3.232832186143e-01 3.221307116769e-01 3.208861660478e-01 3.194390449925e-01 3.179054431408e-01 3.164859052928e-01 3.152510005848e-01 3.140529547599e-01 3.126966995464e-01 3.111780356173e-01 3.096827103014e-01 3.083548467536e-01 3.071403363750e-01 3.058589093659e-01 3.044069127142e-01 3.028819919100e-01 3.014679999628e-01 3.001942560569e-01 2.989263604557e-01 2.975458279769e-01 2.960661425294e-01 2.946005122141e-01 2.932406587322e-01 2.919493144436e-01 2.906163541623e-01 2.891988790898e-01 2.877425608131e-01 2.863175092477e-01 2.849650539947e-01 2.836553088108e-01 2.823057414542e-01 2.808862756710e-01 2.794439531184e-01 2.780402119829e-01 2.766975514181e-01 2.753730759778e-01 2.739988612697e-01 2.725656798337e-01 2.711387687757e-01 2.697588539315e-01 2.684069463787e-01 2.670399429463e-01 2.656293293373e-01 2.641912336656e-01 2.627729903754e-01 2.613844913052e-01 2.599973054283e-01 2.585878729718e-01 2.571527127497e-01 2.557069913772e-01 2.542823096102e-01 2.528753229639e-01 2.514519350428e-01 2.500036527339e-01 2.485457592810e-01 2.471001413102e-01 2.456732017851e-01 2.442416684088e-01 2.427801020236e-01 2.413068649532e-01 2.398516036361e-01 2.384122116402e-01 2.369716608970e-01 2.355103715388e-01 2.340300297633e-01 2.325594443197e-01 2.311118966351e-01 2.296660399458e-01 2.282014289449e-01 2.267219532075e-01 2.252429319894e-01 2.237824181614e-01 2.223324218730e-01 2.208648603401e-01 2.193777135838e-01 2.178916790561e-01 2.164197018539e-01 2.149595179003e-01 2.134908716770e-01 2.120022228916e-01 2.105078648922e-01 2.090256990205e-01 2.075520017339e-01 2.060709731492e-01 2.045777166095e-01 2.030781310993e-01 2.015845438451e-01 2.000995141131e-01 1.986074505674e-01 1.971021352389e-01 1.955949281576e-01 1.940929265249e-01 1.925944135614e-01 1.910913992585e-01 1.895774316194e-01 1.880578354046e-01 1.865445644416e-01 1.850357552567e-01 1.835204031170e-01 1.819980873566e-01 1.804705400837e-01 1.789451996848e-01 1.774259287625e-01 1.758991841107e-01 1.743632887868e-01 1.728274219926e-01 1.712918753791e-01 1.697602149120e-01 1.682284213340e-01 1.666840658988e-01 1.651342545747e-01 1.635914869845e-01 1.620493510810e-01 1.605049860779e-01 1.589543847485e-01 1.573952407012e-01 1.558403887942e-01 1.542919736865e-01 1.527349325907e-01 1.511717494133e-01 1.496083776657e-01 1.480427566245e-01 1.464830211851e-01 1.449175379081e-01 1.433402057969e-01 1.417699673889e-01 1.401991515809e-01 1.386261037757e-01 1.370523436881e-01 1.354720720660e-01 1.338918084640e-01 1.323171613604e-01 1.307342194990e-01 1.291491550822e-01 1.275701554233e-01 1.259868337997e-01 1.244028982741e-01 1.228193978811e-01 1.212294490106e-01 1.196480277875e-01 1.180672093804e-01 1.164758073214e-01 1.148890072622e-01 1.133043549021e-01 1.117202580759e-01 1.101388994709e-01 1.085494247319e-01 1.069591032254e-01 1.053802492045e-01 1.037974559040e-01 1.022137105496e-01 1.006315838145e-01 9.904684035804e-02 9.746667782799e-02 9.589009106512e-02 9.430928437162e-02 9.273715857138e-02 9.116885403621e-02 8.959870457307e-02 8.803299656037e-02 8.647020372670e-02 8.490997708540e-02 8.336120797747e-02 8.181105518897e-02 8.026493103143e-02 7.872938982271e-02 7.719482376033e-02 7.566805507078e-02 7.414782592933e-02 7.263292004734e-02 7.113268528307e-02 6.964202849641e-02 6.815556065929e-02 6.668140948048e-02 6.521949422053e-02 6.377075587646e-02 6.234210851251e-02 6.092867878771e-02 5.952933301823e-02 5.814804826668e-02 5.678456199371e-02 5.544526712913e-02 5.413609652268e-02 5.284964840984e-02 5.158878123083e-02 5.035650383205e-02 4.915288954540e-02 4.798908267106e-02 4.686468250125e-02 4.577943414707e-02 4.473825036845e-02 4.373974332292e-02 4.278943440083e-02 4.189840292272e-02 4.106582138867e-02 4.029572225172e-02 3.959036917227e-02 3.895055473343e-02 3.838382277893e-02 3.789649435958e-02 3.748868383189e-02 3.716441740479e-02 3.692498751632e-02 3.676962388635e-02 3.670264198292e-02 3.672467127432e-02 3.683522862070e-02 3.703534090858e-02 3.732144387361e-02 3.768760454761e-02 3.813835007425e-02 3.866784398547e-02 3.927210353192e-02 3.995339619348e-02 4.070016931573e-02 4.150955722253e-02 4.238329001928e-02 4.331115449600e-02 4.429586216917e-02 4.533148125414e-02 4.640800502553e-02 4.753219566484e-02 4.869622725615e-02 4.989556202180e-02 5.113445095972e-02 5.239801142945e-02 5.369396723157e-02 5.501966873924e-02 5.636595162838e-02 5.773885578813e-02 5.913061574689e-02 6.053925312849e-02 6.197219052176e-02 6.341717361197e-02 6.487862473231e-02 6.635584927408e-02 6.783953755318e-02 6.934058958165e-02 7.085034171760e-02 7.236803507083e-02 7.389959127491e-02 7.543391525048e-02 7.697767124741e-02 7.852972853681e-02 8.008146611189e-02 8.164491873441e-02 8.321037577502e-02 8.477774460462e-02 8.635439684885e-02 8.792634683268e-02 8.950360264934e-02 9.108622418459e-02 9.266384918413e-02 9.424955263584e-02 9.583122729011e-02 9.741212946610e-02 9.899733463462e-02 1.005759393963e-01 1.021572767259e-01 1.037384517711e-01 1.053126426592e-01 1.068923592773e-01 1.084628508069e-01 1.100319658183e-01 1.116029895290e-01 1.131646702321e-01 1.147294451805e-01 1.162864656344e-01 1.178355810952e-01 1.193893783671e-01 1.209308565090e-01 1.224737526812e-01 1.240113456435e-01 1.255358834261e-01 1.270645130849e-01 1.285816640278e-01 1.300943251879e-01 1.316077247055e-01 1.331031974782e-01 1.346003987474e-01 1.360867279967e-01 1.375648194680e-01 1.390448703147e-01 1.405072295924e-01 1.419662411537e-01 1.434176346585e-01 1.448550456611e-01 1.462960156401e-01 1.477199652632e-01 1.491354722801e-01 1.505455425153e-01 1.519381665910e-01 1.533337705431e-01 1.547128779257e-01 1.560801617623e-01 1.574444782575e-01 1.587876776443e-01 1.601322589682e-01 1.614628072401e-01 1.627764087110e-01 1.640891407618e-01 1.653802365800e-01 1.666674879883e-01 1.679436168989e-01 1.691991998506e-01 1.704557264680e-01 1.716892544840e-01 1.729159826335e-01 1.741334500151e-01 1.753277371724e-01 1.765223037755e-01 1.776943480283e-01 1.788549596964e-01 1.800090717064e-01 1.811387381605e-01 1.822663113469e-01 1.833731864874e-01 1.844642884592e-01 1.855515796415e-01 1.866117527438e-01 1.876682138746e-01 1.887053860714e-01 1.897233219102e-01 1.907384555406e-01 1.917269437788e-01 1.927076187404e-01 1.936726668685e-01 1.946145350812e-01 1.955544307018e-01 1.964666068679e-01 1.973690971908e-01 1.982569031789e-01 1.991192610136e-01 1.999796820279e-01 2.008139298841e-01 2.016342249520e-01 2.024429337382e-01 2.032245542755e-01 2.040018710154e-01 2.047555986040e-01 2.054911033466e-01 2.062177868339e-01 2.069150548495e-01 2.076085834856e-01 2.082792746028e-01 2.089271969569e-01 2.095702898763e-01 2.101833932449e-01 2.107887855405e-01 2.113745309102e-01 2.119360071775e-01 2.124927996770e-01 2.130185736826e-01 2.135356470443e-01 2.140371041137e-01 2.145084465779e-01 2.149795806544e-01 2.154194473162e-01 2.158473017921e-01 2.162630553811e-01 2.166454909702e-01 2.170312669992e-01 2.173825079881e-01 2.177215547491e-01 2.180520841122e-01 2.183467606733e-01 2.186457940104e-01 2.189121075087e-01 2.191638501767e-01 2.194108864292e-01 2.196175478123e-01 2.198332104718e-01 2.200142603098e-01 2.201797305119e-01 2.203458192737e-01 2.204681729992e-01 2.206036760441e-01 2.207020053796e-01 2.207874933965e-01 2.208750198552e-01 2.209162348600e-01 2.209739233856e-01 2.209948953971e-01 2.210031231004e-01 2.210155632615e-01 2.209802062142e-01 2.209674997509e-01 2.209147575934e-01 2.208545691723e-01 2.207971674217e-01 2.206935996137e-01 2.206134236888e-01 2.204947125980e-01 2.203694854948e-01 2.202496316388e-01 2.200853189792e-01 2.199469696968e-01 2.197704458942e-01 2.195898705024e-01 2.194148215441e-01 2.191990952338e-01 2.190085387850e-01 2.187841141729e-01 2.185574528063e-01 2.183375354842e-01 2.180803007643e-01 2.178496289871e-01 2.175883492678e-01 2.173269347719e-01 2.170726883267e-01 2.167868474324e-01 2.165254089994e-01 2.162396583810e-01 2.159556301983e-01 2.156795054325e-01 2.153788588676e-01 2.151008839897e-01 2.148068517252e-01 2.145111870772e-01 2.142294173133e-01 2.139259774169e-01 2.136445179321e-01 2.133549127608e-01 2.130636984117e-01 2.127919810762e-01 2.125023064876e-01 2.122351525984e-01 2.119646715315e-01 2.116956392721e-01 2.114473053815e-01 2.111857261387e-01 2.109478331086e-01 2.107135691930e-01 2.104794982349e-01 2.102741492159e-01 2.100560636673e-01 2.098667544691e-01 2.096825105742e-01 2.095019074386e-01 2.093535537232e-01 2.091947741324e-01 2.090685946268e-01 2.089496957866e-01 2.088381786888e-01 2.087614021787e-01 2.086782607363e-01 2.086283449757e-01 2.085915033479e-01 2.085627151887e-01 2.085703024646e-01 2.085751982538e-01 2.086150830350e-01 2.086693097263e-01 2.087367508390e-01 2.088400743305e-01 2.089457996588e-01 2.090855718604e-01 2.092431392818e-01 2.094144401320e-01 2.096220712245e-01 2.098356221444e-01 2.100815616470e-01 2.103491393787e-01 2.106303545732e-01 2.109479232325e-01 2.112740436385e-01 2.116321146106e-01 2.120120023144e-01 2.124055830328e-01 2.128347793002e-01 2.132728393696e-01 2.137419533412e-01 2.142337860195e-01 2.147378727972e-01 2.152781920488e-01 2.158265465497e-01 2.164034963988e-01 2.170010273237e-01 2.176108673062e-01 2.182546377403e-01 2.189055049098e-01 2.195810507238e-01 2.202772557364e-01 2.209847541622e-01 2.217222360382e-01 2.224652913001e-01 2.232315770925e-01 2.240136720688e-01 2.248053802722e-01 2.256220881669e-01 2.264434890785e-01 2.272843507737e-01 2.281388145518e-01 2.289989341232e-01 2.298812625675e-01 2.307652252229e-01 2.316638103001e-01 2.325741379527e-01 2.334862174697e-01 2.344142479911e-01 2.353433837826e-01 2.362806873141e-01 2.372261321497e-01 2.381720515872e-01 2.391285968010e-01 2.400813225189e-01 2.410404058996e-01 2.420022267169e-01 2.429596290252e-01 2.439245909407e-01 2.448821851691e-01 2.458403673411e-01 2.467993027419e-01 2.477489553945e-01 2.487019788743e-01 2.496440161272e-01 2.505843672204e-01 2.515176110592e-01 2.524403179183e-01 2.533620488022e-01 2.542683249125e-01 2.551686919667e-01 2.560601970107e-01 2.569364644991e-01 2.578074316353e-01 2.586609455259e-01 2.595049080586e-01 2.603349568970e-01 2.611469384830e-01 2.619505875114e-01 2.627328433831e-01 2.635021974857e-01 2.642558093420e-01 2.649875471148e-01 2.657074539626e-01 2.664045497522e-01 2.670851751056e-01 2.677465314115e-01 2.683845545405e-01 2.690068923661e-01 2.696033516350e-01 2.701826093793e-01 2.707393052684e-01 2.712713594498e-01 2.717863900013e-01 2.722734147319e-01 2.727399052826e-01 2.731830435544e-01 2.735987537528e-01 2.739956941222e-01 2.743645879986e-01 2.747115268757e-01 2.750345409954e-01 2.753278289463e-01 2.756029780882e-01 2.758475041659e-01 2.760698437851e-01 2.762680594823e-01 2.764358369917e-01 2.765851629702e-01 2.767032682388e-01 2.768006018144e-01 2.768729154049e-01 2.769160804531e-01 2.769408889232e-01 2.769352771945e-01 2.769083219438e-01 2.768587479109e-01 2.767804516123e-01 2.766847172794e-01 2.765610199329e-01 2.764161312334e-01 2.762516937619e-01 2.760586558216e-01 2.758522433073e-01 2.756192538956e-01 2.753671889144e-01 2.750991753339e-01 2.748040236452e-01 2.744989165119e-01 2.741702222963e-01 2.738264669454e-01 2.734684871448e-01 2.730891705634e-01 2.727018263116e-01 2.722967736185e-01 2.718772424581e-01 2.714511147697e-01 2.710076491924e-01 2.705591388920e-01 2.701001687100e-01 2.696305898055e-01 2.691597058871e-01 2.686765222980e-01 2.681929199366e-01 2.677047020029e-01 2.672116219801e-01 2.667234310910e-01 2.662297931778e-01 2.657416454086e-01 2.652562459963e-01 2.647712174876e-01 2.642967643470e-01 2.638240392448e-01 2.633632858479e-01 2.629118975318e-01 2.624677448023e-01 2.620428316034e-01 2.616260550819e-01 2.612273815163e-01 2.608463041178e-01 2.604794525952e-01 2.601374378174e-01 2.598116774653e-01 2.595105495978e-01 2.592345413125e-01 2.589795132155e-01 2.587567167286e-01 2.585576944106e-01 2.583878325252e-01 2.582521521030e-01 2.581435217751e-01 2.580716763377e-01 2.580312568484e-01 2.580252349138e-01 2.580585669156e-01 2.581248816166e-01 2.582333772969e-01 2.583785251612e-01 2.585627211322e-01 2.587916927963e-01 2.590556615580e-01 2.593658951222e-01 2.597174962802e-01 2.601092370175e-01 2.605478090467e-01 2.610266762242e-01 2.615515726722e-01 2.621200570062e-01 2.627289887822e-01 2.633866055500e-01 2.640843279535e-01 2.648259726560e-01 2.656119149833e-01 2.664377260945e-01 2.673084940303e-01 2.682206571697e-01 2.691726349942e-01 2.701676807375e-01 2.711992883314e-01 2.722714158267e-01 2.733807356341e-01 2.745260268624e-01 2.757100884835e-01 2.769248874835e-01 2.781762179663e-01 2.794593386287e-01 2.807730920030e-01 2.821185435682e-01 2.834898313600e-01 2.848905834878e-01 2.863154640586e-01 2.877631516003e-01 2.892366130801e-01 2.907293404053e-01 2.922416996494e-01 2.937732449804e-01 2.953205723887e-01 2.968843774625e-01 2.984595821040e-01 3.000477971205e-01 3.016460969150e-01 3.032516745548e-01 3.048649051226e-01 3.064828241065e-01 3.081057475669e-01 3.097309805441e-01 3.113560778765e-01 3.129812985055e-01 3.146037285092e-01 3.162213024681e-01 3.178345173527e-01 3.194400597372e-01 3.210385122996e-01 3.226264358677e-01 3.242037987605e-01 3.257689742505e-01 3.273196908250e-01 3.288583428208e-01 3.303792794038e-01 3.318836231496e-01 3.333693571295e-01 3.348342260500e-01 3.362814711515e-01 3.377053135186e-01 3.391079345988e-01 3.404876402620e-01 3.418426496735e-01 3.431745368974e-01 3.444793347562e-01 3.457588692284e-01 3.470094466647e-01 3.482321656597e-01 3.494296890051e-01 3.505942894368e-01 3.517324337012e-01 3.528418962685e-01 3.539178442278e-01 3.549661566605e-01 3.559821485245e-01 3.569658495301e-01 3.579185025648e-01 3.588365742640e-01 3.597255215670e-01 3.605806237903e-01 3.614027995880e-01 3.621941865880e-01 3.629492905701e-01 3.636735345509e-01 3.643631007249e-01 3.650174238567e-01 3.656400203016e-01 3.662258644509e-01 3.667788000409e-01 3.672984336380e-01 3.677813154046e-01 3.682326843995e-01 3.686453508111e-01 3.690248603709e-01 3.693678829021e-01 3.696726585724e-01 3.699442225165e-01 3.701766870394e-01 3.703709834581e-01 3.705301220158e-01 3.706470061970e-01 3.707295988697e-01 3.707694506067e-01 3.707678704417e-01 3.707276999462e-01 3.706408827217e-01 3.705135887373e-01 3.703405878586e-01 3.701203273255e-01 3.698566227518e-01 3.695430076700e-01 3.691816885341e-01 3.687702308835e-01 3.683038993133e-01 3.677872267265e-01 3.672127048498e-01 3.665832156019e-01 3.658957342098e-01 3.651461049569e-01 3.643383263041e-01 3.634659354854e-01 3.625290715541e-01 3.615283446878e-01 3.604564026170e-01 3.593184024861e-01 3.581062308563e-01 3.568210124678e-01 3.554653616219e-01 3.540307442386e-01 3.525218311075e-01 3.509350229876e-01 3.492689158235e-01 3.475263519428e-01 3.456997539044e-01 3.437939716834e-01 3.418083807812e-01 3.397381791977e-01 3.375912546947e-01 3.353607021092e-01 3.330512521354e-01 3.306657789635e-01 3.282009282201e-01 3.256638115615e-01 3.230516630958e-01 3.203701804423e-01 3.176218038324e-01 3.148081628377e-01 3.119381431618e-01 3.090132352496e-01 3.060387456421e-01 3.030247534310e-01 2.999724576842e-01 2.968934363474e-01 2.937938789674e-01 2.906825003124e-01 2.875706882378e-01 2.844653991678e-01 2.813822555364e-01 2.783312285037e-01 2.753246119171e-01 2.723782291100e-01 2.695048385211e-01 2.667196859052e-01 2.640379044523e-01 2.614766135543e-01 2.590514813642e-01 2.567787769335e-01 2.546767003692e-01 2.527618183360e-01 2.510516932128e-01 2.495621538487e-01 2.483075282558e-01 2.473034753431e-01 2.465620761026e-01 2.460953126485e-01 2.459133014622e-01 2.460237957124e-01 2.464357037509e-01 2.471490030969e-01 2.481697199277e-01 2.494944875715e-01 2.511189810378e-01 2.530402598126e-01 2.552484187085e-01 2.577346297430e-01 2.604860604657e-01 2.634908211742e-01 2.667341546777e-01 2.701962176726e-01 2.738632965629e-01 2.777162458544e-01 2.817327743011e-01 2.858976524417e-01 2.901857323425e-01 2.945799893435e-01 2.990591095045e-01 3.036023189415e-01 3.081914901938e-01 3.128043390041e-01 3.174241549473e-01 3.220294854605e-01 3.266030557185e-01 3.311271823270e-01 3.355842439337e-01 3.399565196220e-01 3.442287583949e-01 3.483861673147e-01 3.524140469342e-01 3.562977042908e-01 3.600265177424e-01 3.635859690764e-01 3.669654787506e-01 3.701569246480e-01 3.731444426644e-01 3.759271777215e-01 3.784907118075e-01 3.808311185482e-01 3.829473478102e-01 3.848241980706e-01 3.864676902377e-01 3.878697743730e-01 3.890294630224e-01 3.899491799795e-01 3.906253693465e-01 3.910634320675e-01 3.912647305861e-01 3.912295211286e-01 3.909744126333e-01 3.904941244087e-01 3.898040176441e-01 3.889127510637e-01 3.878266206193e-01 3.865646160561e-01 3.851334307171e-01 3.835511665843e-01 3.818359633746e-01 3.799976296334e-01 3.780656628711e-01 3.760523100462e-01 3.739798843244e-01 3.718742762717e-01 3.697530556399e-01 3.676435451594e-01 3.655712837627e-01 3.635568394491e-01 3.616313521749e-01 3.598147599005e-01 3.581372188888e-01 3.566207827591e-01 3.552891329508e-01 3.541684569620e-01 3.532749169389e-01 3.526328687569e-01 3.522549900486e-01 3.521602146773e-01 3.523594814349e-01 3.528613734533e-01 3.536748496941e-01 3.547994905346e-01 3.562360758664e-01 3.579813918732e-01 3.600256802653e-01 3.623611984215e-01 3.649718472720e-01 3.678414127523e-01 3.709505221442e-01 3.742769148321e-01 3.777981963673e-01 3.814848353605e-01 3.853127917666e-01 3.892518354774e-01 3.932688019952e-01 3.973403190974e-01 4.014265275547e-01 4.055012772066e-01 4.095330190576e-01 4.134870621506e-01 4.173378784554e-01 4.210498190967e-01 4.245948888575e-01 4.279475870260e-01 4.310731920600e-01 4.339516752852e-01 4.365522730676e-01 4.388541583124e-01 4.408342192053e-01 4.424676676865e-01 4.437395426911e-01 4.446288528788e-01 4.451226047236e-01 4.452060838605e-01 4.448655010374e-01 4.440966186744e-01 4.428896470631e-01 4.412404593202e-01 4.391515116610e-01 4.366214792268e-01 4.336590121073e-01 4.302710029453e-01 4.264697563068e-01 4.222750903450e-01 4.177049744901e-01 4.127858145947e-01 4.075484419462e-01 4.020255518412e-01 3.962570692054e-01 3.902910363521e-01 3.841755790504e-01 3.779649923944e-01 3.717240219940e-01 3.655160182619e-01 3.594126448015e-01 3.534899967510e-01 3.478226676076e-01 3.424975430466e-01 3.375909647709e-01 3.331825923833e-01 3.293547846581e-01 3.261709993438e-01 3.236989158541e-01 3.219925980345e-01 3.210853858190e-01 3.210101603952e-01 3.217680716049e-01 3.233570163798e-01 3.257533573780e-01 3.289139979948e-01 3.327942304699e-01 3.373240393578e-01 3.424352005983e-01 3.480495691772e-01 3.540820799541e-01 3.604535574364e-01 3.670783629162e-01 3.738734607303e-01 3.807663427330e-01 3.876778955982e-01 3.945457601228e-01 4.013085116680e-01 4.079109972389e-01 4.143088132574e-01 4.204599442184e-01 4.263345428362e-01 4.319107855416e-01 4.371697860233e-01 4.421050614494e-01 4.467145529648e-01 4.510049121542e-01 4.549913997484e-01 4.586932378841e-01 4.621378653128e-01 4.653568713225e-01 4.683866491654e-01 4.712696489157e-01 4.740487134534e-01 4.767718130984e-01 4.794887262606e-01 4.822413880405e-01 4.850859233612e-01 4.880631845617e-01 4.912121844379e-01 4.945797709568e-01 4.981909017518e-01 5.020756386678e-01 5.062582963266e-01 5.107459303325e-01 5.155541665400e-01 5.206791771240e-01 5.261153763067e-01 5.318597964898e-01 5.378872094796e-01 5.441904301647e-01 5.507409306158e-01 5.575163663530e-01 5.644994449170e-01 5.716597061576e-01 5.789828725259e-01 5.864473999601e-01 5.940338104074e-01 6.017391141512e-01 6.095413747640e-01 6.174442284146e-01 6.254405999705e-01 6.335240495246e-01 6.417053248900e-01 6.499720366077e-01 6.583324635914e-01 6.667822376352e-01 6.753074130961e-01 6.839082353591e-01 6.925555046760e-01 7.012285518705e-01 7.098975625466e-01 7.185086498569e-01 7.270192091383e-01 7.353642050359e-01 7.434692765894e-01 7.512652610076e-01 7.586578964418e-01 7.655624547074e-01 7.718868909772e-01 7.775342327880e-01 7.824197821719e-01 7.864498172669e-01 7.895511967540e-01 7.916536637286e-01 7.927018575416e-01 7.926630154028e-01 7.915137845132e-01 7.892627157120e-01 7.859359516118e-01 7.815869723841e-01 7.763020894257e-01 7.701841282854e-01 7.633741207798e-01 7.560347677289e-01 7.483487499116e-01 7.405283402858e-01 7.327862852584e-01 7.253560911901e-01 7.184613237370e-01 7.123168539429e-01 7.071187257238e-01 7.030256599609e-01 7.001621310841e-01 6.986012683591e-01 6.983558673582e-01 6.993989410474e-01 7.016345200624e-01 7.049288026950e-01 7.091060878906e-01 7.139527122943e-01 7.192516183301e-01 7.247596835971e-01 7.302523725254e-01 7.355096888597e-01 7.403272642036e-01 7.445437960789e-01 7.480122936485e-01 7.506289377909e-01 7.523300451505e-01 7.530757056089e-01 7.528783489059e-01 7.517721234236e-01 7.498280839030e-01 7.471486701704e-01 7.438557263462e-01 7.400983890753e-01 7.360343182621e-01 7.318370839938e-01 7.276891200777e-01 7.237652199153e-01 7.202460251879e-01 7.172938329072e-01 7.150652673467e-01 7.136958061082e-01 7.132982490304e-01 7.139670767442e-01 7.157622189986e-01 7.187235274807e-01 7.228606320609e-01 7.281504894777e-01 7.345581310083e-01 7.420095406795e-01 7.504258279416e-01 7.597110329754e-01 7.697482242624e-01 7.804357714152e-01 7.916512310058e-01 8.032870524407e-01 8.152485713713e-01 8.274268502956e-01 8.397510353938e-01 8.521494785343e-01 8.645481197401e-01 8.769068478703e-01 8.891667448361e-01 9.012783723848e-01 9.132012313992e-01 9.248690948471e-01 9.362297563071e-01 9.472114240994e-01 9.577404797955e-01 9.677419439912e-01 9.771358660723e-01 9.858565004006e-01 9.938431160056e-01 1.001056512872e+00 1.007487784851e+00 1.013145752629e+00 1.018084363574e+00 1.022379635547e+00 1.026137876377e+00 1.029492826722e+00 1.032579415217e+00 1.035548308244e+00 1.038521303091e+00 1.041602501927e+00 1.044865439367e+00 1.048317677269e+00 1.051942549250e+00 1.055660396774e+00 1.059353513939e+00 1.062890280077e+00 1.066102687925e+00 1.068852640123e+00 1.071010397314e+00 1.072478641451e+00 1.073231351260e+00 1.073268435488e+00 1.072668471637e+00 1.071553428060e+00 1.070076392387e+00 1.068440698449e+00 1.066828572115e+00 1.065436647423e+00 1.064432041615e+00 1.063933386854e+00 1.064045079086e+00 1.064808054034e+00 1.066245076009e+00 1.068367668072e+00 1.071156749600e+00 1.074639194626e+00 1.078826875531e+00 1.083771115841e+00 1.089557499992e+00 1.096249857867e+00 1.103950006340e+00 1.112707016497e+00 1.122538911374e+00 1.133427295029e+00 1.145246730352e+00 1.157843966540e+00 1.170975009920e+00 1.184338174806e+00 1.197628255332e+00 1.210478387842e+00 1.222570083688e+00 1.233594972651e+00 1.243274536399e+00 1.251438586345e+00 1.257928182732e+00 1.262710998586e+00 1.265839269642e+00 1.267410610463e+00 1.267686588051e+00 1.266961014077e+00 1.265625413482e+00 1.264173688326e+00 1.263076853256e+00 1.262878627937e+00 1.264048416343e+00 1.266949622984e+00 1.265407205420e+00 1.259822393389e+00 1.259942012685e+00 1.271323504599e+00 1.289844864900e+00 1.305554156018e+00 1.311752376589e+00 1.310572944908e+00 1.310714653086e+00 1.319251559254e+00 1.334704739217e+00 1.348219235247e+00 1.351675282303e+00 1.344789235601e+00 1.335275604619e+00 1.332102040251e+00 1.337436804241e+00 1.344903668335e+00 1.345969265882e+00 1.338137775814e+00 1.327515260449e+00 1.323638188345e+00 1.330933821350e+00 1.344717501691e+00 1.355803274461e+00 1.358975209338e+00 1.357395882369e+00 1.359313868744e+00 1.370016340967e+00 1.386479115516e+00 1.399913030670e+00 1.403505806590e+00 1.398105010535e+00 1.391168097464e+00 1.389856806076e+00 1.394355110001e+00 1.397829219726e+00 1.392891906229e+00 1.378316384682e+00 1.360236281520e+00 1.346762947944e+00 1.340492257809e+00 1.336051753662e+00 1.325145630281e+00 1.304021649823e+00 1.276737257526e+00 1.251662507667e+00 1.233942948323e+00 1.220802167267e+00 1.204652881701e+00 1.180828091708e+00 1.152594493371e+00 1.129140566178e+00 1.117906848980e+00 1.117926877710e+00 1.121281309555e+00 1.121192145515e+00 1.118377611182e+00 1.120011723524e+00 1.132433987064e+00 1.154384313423e+00 1.177663370082e+00 1.194498295182e+00 1.204151168824e+00 1.213016602422e+00 1.228380777193e+00 1.251314951147e+00 1.275409229086e+00 1.292482331325e+00 1.299541579723e+00 1.300882479034e+00 1.303802612755e+00 1.311687289490e+00 1.320752826704e+00 1.323519951642e+00 1.315598446857e+00 1.299621716206e+00 1.283071007534e+00 1.271644143772e+00 1.264026313839e+00 1.253058311056e+00 1.232168336524e+00 1.201135466784e+00 1.166440574516e+00 1.135834008197e+00 1.111587346848e+00 1.088719679624e+00 1.060078037878e+00 1.023449833825e+00 9.847431256756e-01 9.548999581870e-01 9.428546470580e-01 9.504239556097e-01 9.491567083566e-01 9.131733670487e-01 9.269503868396e-01 9.053533430068e-01 8.718572050210e-01 8.536206861203e-01 8.666549768035e-01 9.025837586047e-01 9.352188286366e-01 9.426230243037e-01 9.245244806141e-01 9.024798394470e-01 8.993400883147e-01 9.142965317429e-01 9.263159461136e-01 9.218810647577e-01 9.091346201430e-01 9.034174313065e-01 9.036321962611e-01 8.940292147015e-01 8.721316861825e-01 8.636961731605e-01 8.946357442650e-01 9.465142006644e-01 9.662535720332e-01 9.169481593624e-01 8.143491453981e-01 7.366356700183e-01 7.671201507602e-01 8.775244651430e-01 9.700109653272e-01 9.839637716483e-01 9.166642303382e-01 8.130873527819e-01 7.449715451443e-01 7.602364186004e-01 8.356498990338e-01 9.139272329914e-01 9.547870057808e-01 9.440023184056e-01 8.910413754959e-01 8.274509693712e-01 7.954960843882e-01 8.164647235452e-01 8.690971669830e-01 9.144915425702e-01 9.282374862619e-01 9.081414959760e-01 8.675886097566e-01 8.264512279833e-01 8.038996481127e-01 8.099014584295e-01 8.364520362964e-01 8.602111796121e-01 8.588317477517e-01 8.282506611434e-01 7.882397875686e-01 7.677973886101e-01 7.752027715124e-01 7.890122754189e-01 7.863777189369e-01 7.687918437708e-01 7.577605604981e-01 7.659501830736e-01 7.785496384987e-01 7.732036670007e-01 7.500631108488e-01 7.358538058234e-01 7.533495426830e-01 7.887530623416e-01 8.079682396298e-01 7.964204331733e-01 7.745977444110e-01 7.775459388476e-01 8.122200668370e-01 8.483878110687e-01 8.566708889558e-01 8.384269291567e-01 8.219769518149e-01 8.309565985876e-01 8.570326657760e-01 8.739607192030e-01 8.695696497764e-01 8.546718793518e-01 8.453976832956e-01 8.424906369842e-01 8.346367905276e-01 8.196786795210e-01 8.114809793503e-01 8.196761718528e-01 8.299444959126e-01 8.178937986570e-01 7.806938989235e-01 7.493013217277e-01 7.585114398338e-01 7.976317448728e-01 8.199930410302e-01 7.984704455440e-01 7.553113170402e-01 7.441077468861e-01 7.838839011971e-01 8.295967144481e-01 8.332919489883e-01 7.982180806398e-01
 4.572556628242e-01 4.556347792655e-01 4.546713131743e-01 4.538010642582e-01 4.523221080578e-01 4.503899354224e-01 4.488173288886e-01 4.478742090861e-01 4.468521463857e-01 4.451314509645e-01 4.431417138152e-01 4.417475096900e-01 4.409749932460e-01 4.399713022789e-01 4.382076221355e-01 4.362164943394e-01 4.348924741775e-01 4.342978194539e-01 4.335352488521e-01 4.319231557267e-01 4.299327639288e-01 4.285760881074e-01 4.280005475688e-01 4.272759255691e-01 4.256920543596e-01 4.237252912466e-01 4.223334325317e-01 4.216223598664e-01 4.207329182540e-01 4.190551039725e-01 4.170901525230e-01 4.157576029071e-01 4.150781981356e-01 4.141104167698e-01 4.123036882763e-01 4.103286483139e-01 4.091491852594e-01 4.086132820574e-01 4.076536427516e-01 4.058036073638e-01 4.038542753335e-01 4.027522227729e-01 4.022774280059e-01 4.013534431809e-01 3.995400958043e-01 3.976282359022e-01 3.965273187609e-01 3.959941957190e-01 3.950019616448e-01 3.931980513411e-01 3.913540788050e-01 3.902324702248e-01 3.895357850619e-01 3.883894328442e-01 3.865818261859e-01 3.848131533903e-01 3.836825398210e-01 3.828601610279e-01 3.815792692091e-01 3.797412234377e-01 3.780431035747e-01 3.769608757355e-01 3.760714671049e-01 3.746879273893e-01 3.728368767752e-01 3.711998200145e-01 3.701578283681e-01 3.692669249452e-01 3.678736040472e-01 3.660265230723e-01 3.644226287431e-01 3.634319907393e-01 3.625731603557e-01 3.611935041045e-01 3.593720419099e-01 3.577891466116e-01 3.567997519518e-01 3.559663049401e-01 3.546472054542e-01 3.528630275083e-01 3.512744668992e-01 3.502799403434e-01 3.494648493429e-01 3.481881213219e-01 3.464475559293e-01 3.448535994622e-01 3.438075077802e-01 3.429821432591e-01 3.417654220856e-01 3.400714575042e-01 3.384591633214e-01 3.373677890605e-01 3.365261414000e-01 3.353465424473e-01 3.337083513857e-01 3.320872469550e-01 3.309169348161e-01 3.300358927423e-01 3.289067670899e-01 3.273333058203e-01 3.257034722027e-01 3.244570716686e-01 3.235107112799e-01 3.224046593032e-01 3.209115804658e-01 3.192954910816e-01 3.179504919899e-01 3.169094437045e-01 3.158207505031e-01 3.144154612869e-01 3.128351851029e-01 3.114138687946e-01 3.102567089170e-01 3.091510088683e-01 3.078414007558e-01 3.063251147234e-01 3.048308331049e-01 3.035466733804e-01 3.024018519588e-01 3.011680700524e-01 2.997362839453e-01 2.982185298921e-01 2.968092250369e-01 2.955791515291e-01 2.943900254785e-01 2.930488402852e-01 2.915459231904e-01 2.900609892467e-01 2.887388809006e-01 2.875311599804e-01 2.862630567091e-01 2.848259033020e-01 2.833132637860e-01 2.819049304922e-01 2.806383109150e-01 2.793820137582e-01 2.780148954946e-01 2.765467111112e-01 2.750900637061e-01 2.737369596447e-01 2.724553819812e-01 2.711347177232e-01 2.697284564260e-01 2.682825359666e-01 2.668663084403e-01 2.655216060945e-01 2.642210580161e-01 2.628838897095e-01 2.614759650308e-01 2.600433203014e-01 2.586470340362e-01 2.573124950382e-01 2.560001539193e-01 2.546379097121e-01 2.532154350067e-01 2.517960789465e-01 2.504236027950e-01 2.490821244977e-01 2.477267005730e-01 2.463278558980e-01 2.448989067828e-01 2.434879802413e-01 2.421083931329e-01 2.407314274406e-01 2.393344710301e-01 2.379089568780e-01 2.364724395335e-01 2.350545658697e-01 2.336575825029e-01 2.322467991327e-01 2.308091279518e-01 2.293600266911e-01 2.279224762105e-01 2.265048888129e-01 2.250850215353e-01 2.236359883864e-01 2.221723428939e-01 2.207241853072e-01 2.192949352018e-01 2.178654870217e-01 2.164159685898e-01 2.149466795863e-01 2.134843745582e-01 2.120454134201e-01 2.106118055475e-01 2.091594320893e-01 2.076911136793e-01 2.062215364164e-01 2.047701726189e-01 2.033318841957e-01 2.018777460274e-01 2.004021998222e-01 1.989262674714e-01 1.974644810320e-01 1.960159491014e-01 1.945601596076e-01 1.930849713026e-01 1.916016526625e-01 1.901306034969e-01 1.886700217450e-01 1.872027693937e-01 1.857235400497e-01 1.842359409655e-01 1.827543014805e-01 1.812836916062e-01 1.798061981898e-01 1.783155305100e-01 1.768219874060e-01 1.753338150809e-01 1.738504701690e-01 1.723636550401e-01 1.708650666299e-01 1.693605555925e-01 1.678636267260e-01 1.663711791539e-01 1.648726108545e-01 1.633675911757e-01 1.618573574470e-01 1.603499810242e-01 1.588486420549e-01 1.573416983124e-01 1.558245351410e-01 1.543081213346e-01 1.527916344209e-01 1.512805433286e-01 1.497699878606e-01 1.482474838351e-01 1.467198791138e-01 1.451991011715e-01 1.436800661365e-01 1.421592387985e-01 1.406339441825e-01 1.390997745803e-01 1.375700772405e-01 1.360478935387e-01 1.345180125768e-01 1.329827071384e-01 1.314486988794e-01 1.299120353540e-01 1.283828416775e-01 1.268486627373e-01 1.253046100964e-01 1.237662266339e-01 1.222295424089e-01 1.206914899738e-01 1.191545808355e-01 1.176127001768e-01 1.160700690869e-01 1.145347125316e-01 1.129943461171e-01 1.114514880574e-01 1.099157914885e-01 1.083781363561e-01 1.068415106390e-01 1.053060326866e-01 1.037676585225e-01 1.022362487356e-01 1.007097560571e-01 9.917593441327e-02 9.764542527412e-02 9.612093482275e-02 9.459895024198e-02 9.308262315943e-02 9.156134469288e-02 9.004072373478e-02 8.853261302126e-02 8.702672510365e-02 8.552139671002e-02 8.402153156202e-02 8.252258718285e-02 8.103039467663e-02 7.954776507974e-02 7.806489177139e-02 7.659243591600e-02 7.513141293412e-02 7.367173905797e-02 7.222360405082e-02 7.078326070932e-02 6.935178938280e-02 6.793687055145e-02 6.653012385385e-02 6.513317112090e-02 6.375518609170e-02 6.238909792047e-02 6.103717362052e-02 5.970330132978e-02 5.838539813993e-02 5.709220283759e-02 5.582088356737e-02 5.456951876835e-02 5.334280515735e-02 5.214287622410e-02 5.097266214910e-02 4.983818840026e-02 4.873843213955e-02 4.767374409264e-02 4.664743634079e-02 4.566100492659e-02 4.472060433172e-02 4.383385901371e-02 4.299864128994e-02 4.221606410634e-02 4.149162583036e-02 4.082529363302e-02 4.022335614829e-02 3.969306780171e-02 3.923166353641e-02 3.884471785243e-02 3.853184507630e-02 3.829317511989e-02 3.813342580403e-02 3.805657680865e-02 3.806120881952e-02 3.814845887096e-02 3.831370064244e-02 3.855445293995e-02 3.887376772477e-02 3.927030129610e-02 3.974221241434e-02 4.028808101744e-02 4.089920334046e-02 4.157136835629e-02 4.230890626648e-02 4.310436698698e-02 4.395755261769e-02 4.486517690093e-02 4.581742369717e-02 4.681392246266e-02 4.785582307947e-02 4.893706896852e-02 5.006050532197e-02 5.121558680763e-02 5.239965015868e-02 5.361837889261e-02 5.486066842758e-02 5.613262332768e-02 5.742993621590e-02 5.874325971884e-02 6.008145633725e-02 6.143865664399e-02 6.281157266338e-02 6.420540806225e-02 6.560747132151e-02 6.702593273474e-02 6.846061484493e-02 6.990196992147e-02 7.135842004389e-02 7.282167858647e-02 7.429056379167e-02 7.577529144805e-02 7.726219029681e-02 7.875699706367e-02 8.026017036975e-02 8.176240503255e-02 8.327486748339e-02 8.479111653476e-02 8.630760557472e-02 8.783326036177e-02 8.935612208041e-02 9.088387049282e-02 9.241503447377e-02 9.394292192877e-02 9.547655552107e-02 9.700995479464e-02 9.854009186910e-02 1.000765864088e-01 1.016056995211e-01 1.031365080308e-01 1.046697350548e-01 1.061957032950e-01 1.077252628323e-01 1.092505967593e-01 1.107702810180e-01 1.122936322329e-01 1.138078364250e-01 1.153224417343e-01 1.168347479574e-01 1.183376542672e-01 1.198438181871e-01 1.213395743523e-01 1.228315316393e-01 1.243241552625e-01 1.258049827412e-01 1.272872352281e-01 1.287609396635e-01 1.302244935285e-01 1.316902077947e-01 1.331442654037e-01 1.345958414804e-01 1.360425697741e-01 1.374734658494e-01 1.389069003969e-01 1.403286141494e-01 1.417442977632e-01 1.431584102950e-01 1.445540701319e-01 1.459485845383e-01 1.473338354456e-01 1.487076097564e-01 1.500820803792e-01 1.514389776942e-01 1.527901332339e-01 1.541323835118e-01 1.554599712871e-01 1.567899104687e-01 1.581022545755e-01 1.594040858628e-01 1.607003770538e-01 1.619775365764e-01 1.632558276966e-01 1.645184797193e-01 1.657663207065e-01 1.670115431925e-01 1.682340345092e-01 1.694570022460e-01 1.706658693949e-01 1.718547595039e-01 1.730438339641e-01 1.742098011863e-01 1.753708262665e-01 1.765203784520e-01 1.776473067993e-01 1.787749563754e-01 1.798796332829e-01 1.809742846287e-01 1.820621203639e-01 1.831243313637e-01 1.841851306211e-01 1.852244141675e-01 1.862496794007e-01 1.872695921790e-01 1.882629065201e-01 1.892537912114e-01 1.902246721236e-01 1.911769616753e-01 1.921264499594e-01 1.930479799099e-01 1.939636356918e-01 1.948625035452e-01 1.957388633388e-01 1.966132866769e-01 1.974598261894e-01 1.982975856071e-01 1.991207785056e-01 1.999199761960e-01 2.007151420208e-01 2.014845758228e-01 2.022420427695e-01 2.029858208720e-01 2.037030157331e-01 2.044182137091e-01 2.051077038669e-01 2.057811348514e-01 2.064446805885e-01 2.070800542947e-01 2.077098027165e-01 2.083187680610e-01 2.089072358854e-01 2.094871104826e-01 2.100388069019e-01 2.105840672877e-01 2.111090659255e-01 2.116109321479e-01 2.121066569374e-01 2.125740475118e-01 2.130327896635e-01 2.134736207663e-01 2.138884451098e-01 2.142994453923e-01 2.146809223012e-01 2.150521525900e-01 2.154094603399e-01 2.157360998908e-01 2.160636704410e-01 2.163617017193e-01 2.166449255477e-01 2.169200243299e-01 2.171614480457e-01 2.174043727038e-01 2.176171675687e-01 2.178144693985e-01 2.180088053046e-01 2.181641332683e-01 2.183257094979e-01 2.184578838936e-01 2.185720759086e-01 2.186865916700e-01 2.187595454181e-01 2.188425803749e-01 2.188939725948e-01 2.189284770335e-01 2.189672693560e-01 2.189623440905e-01 2.189703986780e-01 2.189467637789e-01 2.189067059135e-01 2.188738328939e-01 2.187955269954e-01 2.187337681433e-01 2.186399992526e-01 2.185306496074e-01 2.184313290559e-01 2.182854557057e-01 2.181608683156e-01 2.180043604530e-01 2.178347698187e-01 2.176761784791e-01 2.174709141995e-01 2.172898514004e-01 2.170773504943e-01 2.168543450416e-01 2.166439079083e-01 2.163899662045e-01 2.161620348914e-01 2.159035338292e-01 2.156382417319e-01 2.153855470431e-01 2.150925148712e-01 2.148265549120e-01 2.145328965535e-01 2.142358295389e-01 2.139514047004e-01 2.136331010123e-01 2.133410838561e-01 2.130261471277e-01 2.127103056472e-01 2.124068151180e-01 2.120742517210e-01 2.117686060201e-01 2.114452195706e-01 2.111232522290e-01 2.108155797537e-01 2.104858974025e-01 2.101812543360e-01 2.098663889267e-01 2.095518960290e-01 2.092555244886e-01 2.089420777200e-01 2.086520191274e-01 2.083599516587e-01 2.080691650359e-01 2.078010007992e-01 2.075203352415e-01 2.072632672456e-01 2.070113149675e-01 2.067595809776e-01 2.065356234871e-01 2.063015095442e-01 2.060934423919e-01 2.058951686898e-01 2.056997408269e-01 2.055359967471e-01 2.053657166956e-01 2.052236322621e-01 2.050948909753e-01 2.049706901803e-01 2.048821895469e-01 2.047887978238e-01 2.047268842732e-01 2.046806573970e-01 2.046424093378e-01 2.046415428867e-01 2.046403737172e-01 2.046716423120e-01 2.047210972279e-01 2.047803493816e-01 2.048781081557e-01 2.049773112164e-01 2.051114396034e-01 2.052654027602e-01 2.054316452048e-01 2.056365372051e-01 2.058465653620e-01 2.060905063770e-01 2.063556804753e-01 2.066345461807e-01 2.069504616876e-01 2.072747772891e-01 2.076311083327e-01 2.080104306242e-01 2.084033409793e-01 2.088329724925e-01 2.092721499261e-01 2.097413706793e-01 2.102336060092e-01 2.107387579180e-01 2.112781737734e-01 2.118275829655e-01 2.124047126107e-01 2.130051004089e-01 2.136166171496e-01 2.142609399703e-01 2.149144842107e-01 2.155925974483e-01 2.162904792751e-01 2.169985843033e-01 2.177374393786e-01 2.184824123168e-01 2.192474214723e-01 2.200340261254e-01 2.208261535062e-01 2.216461519859e-01 2.224696060292e-01 2.233105679625e-01 2.241672131669e-01 2.250285342733e-01 2.259113478969e-01 2.267968670380e-01 2.276955592681e-01 2.286059699712e-01 2.295189585460e-01 2.304479823567e-01 2.313773307038e-01 2.323150972893e-01 2.332620287894e-01 2.342062521717e-01 2.351620978986e-01 2.361148397599e-01 2.370721223790e-01 2.380346336554e-01 2.389904850031e-01 2.399538730615e-01 2.409107860764e-01 2.418679766679e-01 2.428246040328e-01 2.437730014681e-01 2.447238056861e-01 2.456636551876e-01 2.465999891039e-01 2.475326975077e-01 2.484527316421e-01 2.493713698850e-01 2.502759834785e-01 2.511739552618e-01 2.520611173392e-01 2.529348869037e-01 2.538019732396e-01 2.546515448507e-01 2.554911442047e-01 2.563179641435e-01 2.571264064520e-01 2.579253773972e-01 2.587049482165e-01 2.594699190704e-01 2.602195292002e-01 2.609468426847e-01 2.616629699915e-01 2.623546935480e-01 2.630303972995e-01 2.636877013604e-01 2.643209043131e-01 2.649396351802e-01 2.655322818210e-01 2.661065524070e-01 2.666593403670e-01 2.671860499756e-01 2.676969278049e-01 2.681779875042e-01 2.686409292069e-01 2.690795090379e-01 2.694915046599e-01 2.698850727707e-01 2.702496871726e-01 2.705917257000e-01 2.709105974410e-01 2.712003378459e-01 2.714711413690e-01 2.717126087362e-01 2.719307064270e-01 2.721256261089e-01 2.722904597953e-01 2.724364398180e-01 2.725528892349e-01 2.726460244035e-01 2.727159595944e-01 2.727564126578e-01 2.727780913246e-01 2.727703735643e-01 2.727415365811e-01 2.726900194370e-01 2.726096182759e-01 2.725125212994e-01 2.723874206853e-01 2.722416230034e-01 2.720759961472e-01 2.718834294015e-01 2.716750599873e-01 2.714421253925e-01 2.711891910922e-01 2.709212241762e-01 2.706270467203e-01 2.703214572435e-01 2.699948202645e-01 2.696502264949e-01 2.692944465965e-01 2.689164104770e-01 2.685301391531e-01 2.681272069374e-01 2.677106067189e-01 2.672868608506e-01 2.668454920322e-01 2.664004352385e-01 2.659434688027e-01 2.654769900166e-01 2.650093967878e-01 2.645301363487e-01 2.640510640539e-01 2.635681561507e-01 2.630796144776e-01 2.625974016150e-01 2.621083983723e-01 2.616253605686e-01 2.611451752303e-01 2.606653719950e-01 2.601975592969e-01 2.597322497849e-01 2.592780197401e-01 2.588350745529e-01 2.583986735506e-01 2.579806892229e-01 2.575718308821e-01 2.571811333312e-01 2.568088331598e-01 2.564503254152e-01 2.561188079682e-01 2.558025091317e-01 2.555106990519e-01 2.552457730146e-01 2.550008693818e-01 2.547888867191e-01 2.546001556381e-01 2.544415952335e-01 2.543165021427e-01 2.542183133433e-01 2.541588491732e-01 2.541304778589e-01 2.541362366725e-01 2.541828824568e-01 2.542608809034e-01 2.543823154303e-01 2.545396232575e-01 2.547364135274e-01 2.549778544954e-01 2.552550331477e-01 2.555789104661e-01 2.559431500226e-01 2.563487215148e-01 2.568021901829e-01 2.572937762519e-01 2.578317288281e-01 2.584133121016e-01 2.590357807604e-01 2.597065612754e-01 2.604173628178e-01 2.611742507114e-01 2.619738088985e-01 2.628125006615e-01 2.636994258946e-01 2.646229244753e-01 2.655886003362e-01 2.665962362738e-01 2.676400936555e-01 2.687261645988e-01 2.698479713309e-01 2.710072889322e-01 2.722029781193e-01 2.734309843848e-01 2.746948817905e-01 2.759894272108e-01 2.773147439806e-01 2.786720673835e-01 2.800537139585e-01 2.814643262400e-01 2.829009001187e-01 2.843600915518e-01 2.858432469000e-01 2.873459296439e-01 2.888689755390e-01 2.904087835904e-01 2.919633219594e-01 2.935356196693e-01 2.951176009490e-01 2.967121741252e-01 2.983170175397e-01 2.999296284237e-01 3.015484571569e-01 3.031719574110e-01 3.047989487684e-01 3.064270130531e-01 3.080545637491e-01 3.096809240471e-01 3.113034068386e-01 3.129218192942e-01 3.145346712286e-01 3.161385976519e-01 3.177347866034e-01 3.193192915566e-01 3.208919867255e-01 3.224498907668e-01 3.239944606306e-01 3.255232939309e-01 3.270335845419e-01 3.285255987693e-01 3.299985832683e-01 3.314493308532e-01 3.328806420451e-01 3.342867596475e-01 3.356693998650e-01 3.370264498572e-01 3.383569281126e-01 3.396624423016e-01 3.409379159831e-01 3.421864615045e-01 3.434058534104e-01 3.445935138720e-01 3.457535813833e-01 3.468800494694e-01 3.479741015316e-01 3.490360445851e-01 3.500643333275e-01 3.510612983867e-01 3.520220139792e-01 3.529488179696e-01 3.538432164317e-01 3.546991238671e-01 3.555228551386e-01 3.563102395586e-01 3.570593254640e-01 3.577747689535e-01 3.584510085126e-01 3.590933189231e-01 3.596978458759e-01 3.602648836845e-01 3.607982172249e-01 3.612904462805e-01 3.617478847205e-01 3.621677453381e-01 3.625477794965e-01 3.628923368837e-01 3.631965280275e-01 3.634638788001e-01 3.636941412544e-01 3.638843213935e-01 3.640384649681e-01 3.641514493961e-01 3.642260036586e-01 3.642619768152e-01 3.642547740189e-01 3.642102251936e-01 3.641236262565e-01 3.639941403484e-01 3.638258396578e-01 3.636121548813e-01 3.633583750850e-01 3.630590108098e-01 3.627139874553e-01 3.623264347354e-01 3.618882241412e-01 3.614040235205e-01 3.608724096003e-01 3.602871760035e-01 3.596555218772e-01 3.589693669623e-01 3.582318687792e-01 3.574403515327e-01 3.565904548050e-01 3.556860149825e-01 3.547216504978e-01 3.536959842540e-01 3.526107707485e-01 3.514613052841e-01 3.502496814425e-01 3.489708610191e-01 3.476257716356e-01 3.462157432741e-01 3.447332316739e-01 3.431819634529e-01 3.415577682106e-01 3.398602744479e-01 3.380922677942e-01 3.362480722962e-01 3.343302812364e-01 3.323382609705e-01 3.302695250397e-01 3.281287094535e-01 3.259105374692e-01 3.236182796218e-01 3.212542135609e-01 3.188139540324e-01 3.163067305127e-01 3.137265767028e-01 3.110809744998e-01 3.083727031864e-01 3.056004673951e-01 3.027732733338e-01 2.998908303945e-01 2.969583955893e-01 2.939830244514e-01 2.909675845028e-01 2.879222652169e-01 2.848508731150e-01 2.817630274944e-01 2.786686593996e-01 2.755731302980e-01 2.724900827990e-01 2.694294057029e-01 2.664002756395e-01 2.634192715050e-01 2.604942679724e-01 2.576441001299e-01 2.548820263441e-01 2.522216810044e-01 2.496816249563e-01 2.472767865900e-01 2.450217654529e-01 2.429364997353e-01 2.410341703697e-01 2.393336764062e-01 2.378488148876e-01 2.365967601869e-01 2.355909066764e-01 2.348458124600e-01 2.343726392555e-01 2.341804147426e-01 2.342789946498e-01 2.346722470251e-01 2.353655174506e-01 2.363593102575e-01 2.376541450489e-01 2.392478440548e-01 2.411325297597e-01 2.433036321570e-01 2.457501743194e-01 2.484586565015e-01 2.514186083986e-01 2.546122389366e-01 2.580254163485e-01 2.616396987534e-01 2.654375795668e-01 2.694008674824e-01 2.735071260008e-01 2.777417116709e-01 2.820817407026e-01 2.865061328715e-01 2.909979120050e-01 2.955341638746e-01 3.000983959886e-01 3.046695863487e-01 3.092300860450e-01 3.137627750977e-01 3.182489615438e-01 3.226726754296e-01 3.270178263308e-01 3.312668077935e-01 3.354079588336e-01 3.394223132649e-01 3.433009650896e-01 3.470279165061e-01 3.505940793830e-01 3.539866019523e-01 3.571942865925e-01 3.602121657786e-01 3.630261473499e-01 3.656310797869e-01 3.680230012460e-01 3.701889036511e-01 3.721317584505e-01 3.738418435817e-01 3.753190953999e-01 3.765649271903e-01 3.775710937274e-01 3.783452063783e-01 3.788848818238e-01 3.791931871732e-01 3.792776291735e-01 3.791379843745e-01 3.787845049164e-01 3.782240885973e-01 3.774622155582e-01 3.765169578407e-01 3.753924943298e-01 3.741051146489e-01 3.726706378246e-01 3.710981152497e-01 3.694147179336e-01 3.676278740212e-01 3.657631776972e-01 3.638407158123e-01 3.618770639318e-01 3.599016802298e-01 3.579343607224e-01 3.559984099152e-01 3.541222264968e-01 3.523238813211e-01 3.506339665973e-01 3.490756225512e-01 3.476725290681e-01 3.464482475884e-01 3.454245259625e-01 3.446253705199e-01 3.440668636311e-01 3.437689838422e-01 3.437457962773e-01 3.440075206466e-01 3.445672282907e-01 3.454266765511e-01 3.465926012253e-01 3.480649557536e-01 3.498375157405e-01 3.519080495110e-01 3.542621161858e-01 3.568899833606e-01 3.597750243363e-01 3.628958264089e-01 3.662366099828e-01 3.697684613345e-01 3.734723504176e-01 3.773168500124e-01 3.812770234699e-01 3.853262867607e-01 3.894283943855e-01 3.935612487279e-01 3.976895935971e-01 4.017827024161e-01 4.058157031845e-01 4.097517295274e-01 4.135667375200e-01 4.172299954695e-01 4.207119696497e-01 4.239907545842e-01 4.270333678675e-01 4.298193724253e-01 4.323251327348e-01 4.345234993576e-01 4.363994140269e-01 4.379291690044e-01 4.390965763787e-01 4.398859678155e-01 4.402804438900e-01 4.402724629835e-01 4.398473060779e-01 4.389992029169e-01 4.377247677193e-01 4.360163328508e-01 4.338787948929e-01 4.313137312741e-01 4.283251512739e-01 4.249253206270e-01 4.211248535724e-01 4.169428753263e-01 4.123978220103e-01 4.075157198029e-01 4.023263483109e-01 3.968638034601e-01 3.911655416431e-01 3.852760082519e-01 3.792458335624e-01 3.731257029508e-01 3.669787630820e-01 3.608676204422e-01 3.548578379675e-01 3.490287935974e-01 3.434506492967e-01 3.382033078476e-01 3.333677798368e-01 3.290158017332e-01 3.252305600474e-01 3.220747152179e-01 3.196099981932e-01 3.178941579779e-01 3.169551553805e-01 3.168286698118e-01 3.175184641598e-01 3.190166742139e-01 3.213069434560e-01 3.243457427691e-01 3.280861822768e-01 3.324690623018e-01 3.374182469120e-01 3.428634681630e-01 3.487198474435e-01 3.549058006844e-01 3.613402928738e-01 3.679407698994e-01 3.746319147790e-01 3.813402426143e-01 3.879970512317e-01 3.945426004475e-01 4.009179768085e-01 4.070801125607e-01 4.129855089953e-01 4.186012522773e-01 4.239007568772e-01 4.288669632505e-01 4.334882157655e-01 4.377633554185e-01 4.416950437124e-01 4.452952960416e-01 4.485814668887e-01 4.515790223086e-01 4.543197088374e-01 4.568413035422e-01 4.591819629677e-01 4.613906426305e-01 4.635133473620e-01 4.656030248072e-01 4.677094194804e-01 4.698849298652e-01 4.721836224572e-01 4.746468034245e-01 4.773252548079e-01 4.802586007394e-01 4.834753273885e-01 4.870133705290e-01 4.908873533311e-01 4.951120118306e-01 4.996999227973e-01 5.046415007916e-01 5.099397430181e-01 5.155772891727e-01 5.215346029315e-01 5.277983342167e-01 5.343332891475e-01 5.411237891872e-01 5.481373944540e-01 5.553447754519e-01 5.627295763260e-01 5.702581991990e-01 5.779170918418e-01 5.856861681337e-01 5.935483685645e-01 6.015008095126e-01 6.095251260947e-01 6.176234959551e-01 6.257886451753e-01 6.340115429367e-01 6.423008377305e-01 6.506358618102e-01 6.590170185778e-01 6.674310454208e-01 6.758514885476e-01 6.842664074759e-01 6.926321134637e-01 7.009129096704e-01 7.090645889993e-01 7.170188504741e-01 7.247221497365e-01 7.320987331535e-01 7.390647726269e-01 7.455505841677e-01 7.514592480804e-01 7.567109702409e-01 7.612234634358e-01 7.649138818920e-01 7.677164941918e-01 7.695641727740e-01 7.704123823604e-01 7.702270921915e-01 7.689946567908e-01 7.667231481936e-01 7.634412214706e-01 7.592086433723e-01 7.541036133485e-01 7.482354959049e-01 7.417423764446e-01 7.347817383432e-01 7.275381467000e-01 7.202144685420e-01 7.130224541092e-01 7.061884141543e-01 6.999259465016e-01 6.944487776327e-01 6.899403595746e-01 6.865526607915e-01 6.844018963798e-01 6.835462215210e-01 6.839989876610e-01 6.857144095615e-01 6.885880939471e-01 6.924858321931e-01 6.972126707147e-01 7.025617941365e-01 7.082995509234e-01 7.141848773652e-01 7.199882209822e-01 7.254808805546e-01 7.304660352535e-01 7.347683488606e-01 7.382401341312e-01 7.407853751121e-01 7.423252809187e-01 7.428290877671e-01 7.423055902245e-01 7.407904838893e-01 7.383600004630e-01 7.351162838024e-01 7.311884210316e-01 7.267306917489e-01 7.219087703189e-01 7.169059207666e-01 7.119079061569e-01 7.071059532612e-01 7.026856683056e-01 6.988222081030e-01 6.956803085903e-01 6.934030762407e-01 6.921143066535e-01 6.919117005965e-01 6.928647958868e-01 6.950199108093e-01 6.983842648222e-01 7.029511573512e-01 7.086760112695e-01 7.154923539764e-01 7.233247560919e-01 7.320635388660e-01 7.416041771255e-01 7.518283197383e-01 7.626077797395e-01 7.738365117859e-01 7.853897525719e-01 7.971678677656e-01 8.090859578810e-01 8.210461859794e-01 8.329935684571e-01 8.448668444260e-01 8.566076691532e-01 8.681852979912e-01 8.795525904324e-01 8.906668784374e-01 9.014922279587e-01 9.119758801523e-01 9.220675669798e-01 9.317084667918e-01 9.408428429054e-01 9.494135986058e-01 9.573673234362e-01 9.646714285809e-01 9.713005989178e-01 9.772609749494e-01 9.825779058277e-01 9.873051209050e-01 9.915304342884e-01 9.953477167657e-01 9.988802490257e-01 1.002253320573e+00 1.005575064811e+00 1.008959139305e+00 1.012465114702e+00 1.016132023438e+00 1.019954273450e+00 1.023868409246e+00 1.027794334862e+00 1.031600635104e+00 1.035150754195e+00 1.038308493585e+00 1.040936870538e+00 1.042950442228e+00 1.044291886904e+00 1.044958111830e+00 1.045014713302e+00 1.044557000125e+00 1.043746822583e+00 1.042768626775e+00 1.041814401992e+00 1.041092027818e+00 1.040759957486e+00 1.040964586073e+00 1.041794869692e+00 1.043282543185e+00 1.045437932375e+00 1.048213904751e+00 1.051562743856e+00 1.055434179824e+00 1.059780730252e+00 1.064611291657e+00 1.069932999570e+00 1.075812894146e+00 1.082336487179e+00 1.089577491636e+00 1.097632821911e+00 1.106533890447e+00 1.116288591881e+00 1.126841622700e+00 1.138048602948e+00 1.149742746536e+00 1.161668039407e+00 1.173542434644e+00 1.185088343445e+00 1.195988661826e+00 1.205994654580e+00 1.214869110225e+00 1.222429705556e+00 1.228598299930e+00 1.233309880072e+00 1.236635036839e+00 1.238707568874e+00 1.239713013029e+00 1.239982714764e+00 1.239848734775e+00 1.239731259149e+00 1.240094615534e+00 1.241343321078e+00 1.243902321903e+00 1.248049454488e+00 1.253937625566e+00 1.254567355785e+00 1.250973386279e+00 1.252668843603e+00 1.264991478422e+00 1.283766178489e+00 1.299158146748e+00 1.304558314225e+00 1.302055952350e+00 1.300261569189e+00 1.306294574545e+00 1.318919512254e+00 1.329622988055e+00 1.330568077990e+00 1.321617517632e+00 1.310544428762e+00 1.306371716279e+00 1.311339174764e+00 1.319147188071e+00 1.321360781793e+00 1.315565863315e+00 1.307792048052e+00 1.307279705485e+00 1.318017638153e+00 1.334962097750e+00 1.348813752999e+00 1.354413307616e+00 1.354943752253e+00 1.358518229539e+00 1.370266634373e+00 1.387165874047e+00 1.400611135084e+00 1.404047405754e+00 1.398522321716e+00 1.391573837006e+00 1.390354213148e+00 1.395052768319e+00 1.398880649525e+00 1.394458457627e+00 1.380473475326e+00 1.362862486402e+00 1.349488374461e+00 1.342804200177e+00 1.337489259445e+00 1.325383277828e+00 1.302813483324e+00 1.273854498168e+00 1.246928262615e+00 1.227359735208e+00 1.212711065432e+00 1.195765489671e+00 1.172090753158e+00 1.144978683548e+00 1.123441674460e+00 1.114572250294e+00 1.117054225374e+00 1.122815891019e+00 1.125095147978e+00 1.124574783588e+00 1.128238677733e+00 1.142223816112e+00 1.165262623520e+00 1.189419171618e+00 1.207293923094e+00 1.218380037535e+00 1.229011826914e+00 1.246203025682e+00 1.270776325397e+00 1.296273332133e+00 1.314631758966e+00 1.322986812530e+00 1.325615202075e+00 1.329684735758e+00 1.338509150078e+00 1.348392013720e+00 1.352026816683e+00 1.345104443517e+00 1.330120218236e+00 1.314212361425e+00 1.302760134947e+00 1.294415304054e+00 1.282264795941e+00 1.260033135141e+00 1.227615603510e+00 1.191341256711e+00 1.158645737524e+00 1.131565835120e+00 1.105168794718e+00 1.072664461252e+00 1.032560464778e+00 9.918691736991e-01 9.627326279680e-01 9.545257823883e-01 9.681957852149e-01 9.968182382656e-01 9.585616169877e-01 9.642303391656e-01 9.306412893381e-01 8.804625936395e-01 8.565824558072e-01 8.812741289216e-01 9.329767414828e-01 9.700963829015e-01 9.678844235962e-01 9.352604932426e-01 9.077462372043e-01 9.143138681575e-01 9.440942303049e-01 9.609099717358e-01 9.454163721325e-01 9.131966212142e-01 8.958385100628e-01 9.021648641541e-01 9.089397036567e-01 8.974175235158e-01 8.830425306927e-01 8.982844565276e-01 9.421152401829e-01 9.686649783130e-01 9.345433047883e-01 8.435460142693e-01 7.622634436216e-01 7.763262994693e-01 8.770135347272e-01 9.728073811711e-01 9.972027454270e-01 9.413837982844e-01 8.462132237606e-01 7.799099850665e-01 7.887484620042e-01 8.534731916926e-01 9.223807924545e-01 9.596603275599e-01 9.542566877837e-01 9.149269226379e-01 8.655458242654e-01 8.355589911812e-01 8.409615464598e-01 8.716387737478e-01 9.039195935623e-01 9.204489871488e-01 9.160433527942e-01 8.930580105116e-01 8.579093630614e-01 8.236513632405e-01 8.094091195875e-01 8.254216188270e-01 8.568147676117e-01 8.731216791837e-01 8.551814281444e-01 8.122501844496e-01 7.770268852054e-01 7.752038965110e-01 7.959247972895e-01 8.076724053713e-01 7.953375932896e-01 7.724093495702e-01 7.626457933842e-01 7.707792744198e-01 7.793001931537e-01 7.744701072089e-01 7.636917249476e-01 7.647059001802e-01 7.806613077867e-01 7.957835229306e-01 7.975516447334e-01 7.934900574382e-01 8.017770148439e-01 8.257809894781e-01 8.473267419162e-01 8.488725109181e-01 8.344579927164e-01 8.263591517924e-01 8.391526568340e-01 8.613673025109e-01 8.707957492664e-01 8.605814399653e-01 8.443341888244e-01 8.373118892653e-01 8.368775649741e-01 8.291273787687e-01 8.121652745775e-01 8.025045539538e-01 8.122136237229e-01 8.263111434182e-01 8.174430262095e-01 7.804184185235e-01 7.466585260898e-01 7.547960636741e-01 7.968066992300e-01 8.237490729436e-01 8.040249092064e-01 7.564960611884e-01 7.364819482171e-01 7.706440614890e-01 8.173051797858e-01 8.243660501657e-01 7.892905165367e-01
 4.361346880585e-01 4.345483829960e-01 4.335845877497e-01 4.327036149433e-01 4.312460789495e-01 4.293621920825e-01 4.278234580210e-01 4.268812882481e-01 4.258594333627e-01 4.241626127627e-01 4.222093768975e-01 4.208383885209e-01 4.200728582562e-01 4.190808553216e-01 4.173466927396e-01 4.153906047361e-01 4.140823074951e-01 4.134842829058e-01 4.127320948777e-01 4.111621014260e-01 4.092163346882e-01 4.078699001027e-01 4.072825550908e-01 4.065649014783e-01 4.050244630816e-01 4.031053506140e-01 4.017290288065e-01 4.010067362710e-01 4.001170355515e-01 3.984746700189e-01 3.965561849265e-01 3.952403863044e-01 3.945484546760e-01 3.935809984744e-01 3.918094404658e-01 3.898756500666e-01 3.887068097840e-01 3.881596564982e-01 3.872076943453e-01 3.853965594596e-01 3.834879201728e-01 3.823931975684e-01 3.819055395583e-01 3.809915001312e-01 3.792255765326e-01 3.773572523959e-01 3.762613050981e-01 3.757110350960e-01 3.747320161081e-01 3.729786794712e-01 3.711800323716e-01 3.700622540466e-01 3.693490969123e-01 3.682139969518e-01 3.664551199755e-01 3.647296776880e-01 3.636025129306e-01 3.627625742843e-01 3.614933880760e-01 3.597005500460e-01 3.580388819870e-01 3.569575398529e-01 3.560550421638e-01 3.546840711354e-01 3.528724247939e-01 3.512666889921e-01 3.502233296254e-01 3.493213682749e-01 3.479422823548e-01 3.461335112796e-01 3.445535727031e-01 3.435589421624e-01 3.426931927758e-01 3.413316184859e-01 3.395446249240e-01 3.379823757754e-01 3.369885400740e-01 3.361488154418e-01 3.348499307311e-01 3.331006793823e-01 3.315299824400e-01 3.305287186107e-01 3.297103696160e-01 3.284550341867e-01 3.267478913119e-01 3.251703899788e-01 3.241193654179e-01 3.232910129123e-01 3.220956268778e-01 3.204343390624e-01 3.188369486954e-01 3.177412934202e-01 3.168994383048e-01 3.157405287369e-01 3.141314660884e-01 3.125257067230e-01 3.113542109133e-01 3.104733160560e-01 3.093635617875e-01 3.078168069526e-01 3.062027034527e-01 3.049574970724e-01 3.040140833264e-01 3.029244753706e-01 3.014550083952e-01 2.998549263749e-01 2.985156081225e-01 2.974788349506e-01 2.964038893919e-01 2.950183616046e-01 2.934542146220e-01 2.920419721337e-01 2.908928335064e-01 2.897975622581e-01 2.885028119808e-01 2.870032402182e-01 2.855225469490e-01 2.842467813473e-01 2.831098814753e-01 2.818884733755e-01 2.804722817539e-01 2.789705552105e-01 2.775717923873e-01 2.763476063579e-01 2.751677913572e-01 2.738420270587e-01 2.723566093831e-01 2.708828027324e-01 2.695665539059e-01 2.683666364622e-01 2.671110375219e-01 2.656915370780e-01 2.641919171562e-01 2.627899118947e-01 2.615311717221e-01 2.602870367697e-01 2.589345619342e-01 2.574793705054e-01 2.560322120727e-01 2.546875996141e-01 2.534158785136e-01 2.521084549172e-01 2.507154332658e-01 2.492802863549e-01 2.478745516517e-01 2.465385860538e-01 2.452483307449e-01 2.439246027893e-01 2.425302955873e-01 2.411087166279e-01 2.397222095764e-01 2.383966338899e-01 2.370957135697e-01 2.357485611772e-01 2.343391399517e-01 2.329290718057e-01 2.315657375114e-01 2.302358150658e-01 2.288938813382e-01 2.275092062749e-01 2.260913733480e-01 2.246894292999e-01 2.233205185399e-01 2.219562285222e-01 2.205730720650e-01 2.191608563477e-01 2.177347714396e-01 2.163272919639e-01 2.149410884347e-01 2.135453299561e-01 2.121219307353e-01 2.106844655356e-01 2.092567552156e-01 2.078513674462e-01 2.064450202269e-01 2.050116958535e-01 2.035609341970e-01 2.021231322026e-01 2.007061564629e-01 1.992904763197e-01 1.978565841175e-01 1.964018464290e-01 1.949504737436e-01 1.935240404719e-01 1.921041155607e-01 1.906687208060e-01 1.892149113385e-01 1.877590170345e-01 1.863202523993e-01 1.848964453888e-01 1.834598009657e-01 1.820007588833e-01 1.805387008951e-01 1.790911447175e-01 1.776576096484e-01 1.762206673404e-01 1.747627453995e-01 1.732954507594e-01 1.718399921066e-01 1.703963754146e-01 1.689486023633e-01 1.674878015498e-01 1.660184794741e-01 1.645543512143e-01 1.631019046176e-01 1.616457231948e-01 1.601755013789e-01 1.587011983133e-01 1.572329967964e-01 1.557706550355e-01 1.543062192381e-01 1.528303066766e-01 1.513478180029e-01 1.498728367705e-01 1.484043850662e-01 1.469307121287e-01 1.454502160687e-01 1.439646879562e-01 1.424824306504e-01 1.410079603524e-01 1.395286874757e-01 1.380396122771e-01 1.365506351982e-01 1.350639762838e-01 1.335819145446e-01 1.321021367602e-01 1.306123511618e-01 1.291160289458e-01 1.276281439091e-01 1.261433075535e-01 1.246578702824e-01 1.231686812678e-01 1.216719834917e-01 1.201801911853e-01 1.186969527163e-01 1.172075669618e-01 1.157148771240e-01 1.142227719181e-01 1.127315628772e-01 1.112466171702e-01 1.097609047507e-01 1.082665105736e-01 1.067764284932e-01 1.052928455650e-01 1.038078684952e-01 1.023267666954e-01 1.008433814526e-01 9.935922964232e-02 9.788548891058e-02 9.641028837873e-02 9.493277604937e-02 9.346564623759e-02 9.199982736584e-02 9.053626697273e-02 8.907813602529e-02 8.762018838267e-02 8.617043333584e-02 8.473107713928e-02 8.328709643906e-02 8.185004272098e-02 8.042345225298e-02 7.900222499346e-02 7.759206937743e-02 7.618331848150e-02 7.477818009618e-02 7.338994872296e-02 7.201122397388e-02 7.063864801723e-02 6.927818245885e-02 6.792484917817e-02 6.658604747889e-02 6.526352259048e-02 6.395013258481e-02 6.265376536935e-02 6.137937296979e-02 6.011719236451e-02 5.887580476367e-02 5.765411531788e-02 5.645301165609e-02 5.528139533381e-02 5.413260879696e-02 5.300771503584e-02 5.191641519642e-02 5.085534652426e-02 4.982582856866e-02 4.883287666534e-02 4.787566347641e-02 4.696130243011e-02 4.609306512828e-02 4.526765739233e-02 4.448992088693e-02 4.376329902018e-02 4.308920732315e-02 4.247417406671e-02 4.192169111677e-02 4.143035482435e-02 4.100274816228e-02 4.063986372728e-02 4.034285778950e-02 4.011919315956e-02 3.996998495163e-02 3.989273500891e-02 3.988861189054e-02 3.995511338917e-02 4.009102556920e-02 4.030143272898e-02 4.058465756059e-02 4.093849256837e-02 4.136319400574e-02 4.184851544245e-02 4.239445300530e-02 4.300369860379e-02 4.367293121671e-02 4.440226954591e-02 4.518458838461e-02 4.601029517787e-02 4.688313893702e-02 4.780292415234e-02 4.876544779507e-02 4.977292303680e-02 5.081544718819e-02 5.188651224025e-02 5.299143729462e-02 5.412722679978e-02 5.529361791140e-02 5.649050693893e-02 5.770532263123e-02 5.894188164608e-02 6.020182089928e-02 6.148102588672e-02 6.278349596969e-02 6.410143641169e-02 6.542956709869e-02 6.677697884508e-02 6.813586734858e-02 6.950927673160e-02 7.089737486712e-02 7.228872858244e-02 7.369464106696e-02 7.510986079672e-02 7.653181405174e-02 7.796603131628e-02 7.940232084198e-02 8.084407316572e-02 8.229778156095e-02 8.375083312831e-02 8.521195404217e-02 8.667654742633e-02 8.814015374383e-02 8.961355541934e-02 9.108703766760e-02 9.256129411225e-02 9.404134590827e-02 9.551653427941e-02 9.699765514003e-02 9.847971642349e-02 9.995711168587e-02 1.014420176028e-01 1.029213009053e-01 1.044003154825e-01 1.058834550470e-01 1.073583535156e-01 1.088363816508e-01 1.103133287696e-01 1.117834530225e-01 1.132578882560e-01 1.147232040196e-01 1.161870084528e-01 1.176520007242e-01 1.191078793083e-01 1.205655573766e-01 1.220164981321e-01 1.234602594601e-01 1.249065659224e-01 1.263415932933e-01 1.277757670986e-01 1.292053316381e-01 1.306242991063e-01 1.320448476725e-01 1.334549384842e-01 1.348570425301e-01 1.362603718343e-01 1.376504370397e-01 1.390392370464e-01 1.404197613111e-01 1.417877985233e-01 1.431566712135e-01 1.445139192218e-01 1.458653784935e-01 1.472122189621e-01 1.485417638943e-01 1.498718302643e-01 1.511910815877e-01 1.525010644482e-01 1.538080219022e-01 1.550978344209e-01 1.563826646151e-01 1.576598417446e-01 1.589226391610e-01 1.601851424324e-01 1.614303480809e-01 1.626664091980e-01 1.638951391841e-01 1.651070647317e-01 1.663200111842e-01 1.675154721900e-01 1.686979921795e-01 1.698753019841e-01 1.710320289731e-01 1.721887252672e-01 1.733299912845e-01 1.744536742171e-01 1.755752335691e-01 1.766744566837e-01 1.777698073617e-01 1.788534431680e-01 1.799147895594e-01 1.809754593979e-01 1.820138450328e-01 1.830437783597e-01 1.840633301604e-01 1.850604047999e-01 1.860547928043e-01 1.870283650470e-01 1.879889780066e-01 1.889434609395e-01 1.898710502806e-01 1.907957864045e-01 1.917012124019e-01 1.925884171303e-01 1.934721138189e-01 1.943285347961e-01 1.951806154776e-01 1.960139500531e-01 1.968269996694e-01 1.976361718880e-01 1.984188586772e-01 1.991942528950e-01 1.999524839100e-01 2.006872932969e-01 2.014203028926e-01 2.021252223500e-01 2.028207159647e-01 2.035020348174e-01 2.041576428269e-01 2.048099265211e-01 2.054377709815e-01 2.060498761858e-01 2.066513417774e-01 2.072254742186e-01 2.077952157635e-01 2.083421334035e-01 2.088709061569e-01 2.093913049806e-01 2.098818416912e-01 2.103684014021e-01 2.108339590480e-01 2.112779166214e-01 2.117142617017e-01 2.121232718862e-01 2.125237817263e-01 2.129066705840e-01 2.132655178155e-01 2.136191546662e-01 2.139447181346e-01 2.142608671808e-01 2.145622470992e-01 2.148349192136e-01 2.151044515740e-01 2.153477161760e-01 2.155784033352e-01 2.157979146859e-01 2.159864010240e-01 2.161761106930e-01 2.163380748744e-01 2.164844587123e-01 2.166250530550e-01 2.167321777351e-01 2.168402846875e-01 2.169224561170e-01 2.169872807576e-01 2.170514644604e-01 2.170778486809e-01 2.171103378923e-01 2.171167133966e-01 2.171029278236e-01 2.170941899937e-01 2.170447093982e-01 2.170039114867e-01 2.169372161024e-01 2.168506767518e-01 2.167727869271e-01 2.166529344887e-01 2.165436212128e-01 2.164110332674e-01 2.162575926456e-01 2.161169228950e-01 2.159318906646e-01 2.157630626928e-01 2.155676335785e-01 2.153558216728e-01 2.151578972313e-01 2.149163056357e-01 2.146946003354e-01 2.144486759301e-01 2.141858025605e-01 2.139403787249e-01 2.136500715285e-01 2.133844546275e-01 2.130940873298e-01 2.127909417502e-01 2.125065116801e-01 2.121809476781e-01 2.118807015783e-01 2.115589339645e-01 2.112276503510e-01 2.109147924065e-01 2.105643516115e-01 2.102417960215e-01 2.098986182064e-01 2.095520036438e-01 2.092227904518e-01 2.088630440235e-01 2.085312792284e-01 2.081834769267e-01 2.078334111401e-01 2.075025900566e-01 2.071466757677e-01 2.068173653408e-01 2.064796188089e-01 2.061413611179e-01 2.058243275050e-01 2.054891297745e-01 2.051805847153e-01 2.048679962353e-01 2.045575146412e-01 2.042695122017e-01 2.039699476959e-01 2.036952145861e-01 2.034239460987e-01 2.031572003017e-01 2.029158699125e-01 2.026677866446e-01 2.024448639545e-01 2.022331808192e-01 2.020232417680e-01 2.018456579006e-01 2.016629995567e-01 2.015073660802e-01 2.013679075815e-01 2.012324282551e-01 2.011328376647e-01 2.010317689086e-01 2.009592900569e-01 2.009059589164e-01 2.008583061231e-01 2.008503719549e-01 2.008413829572e-01 2.008630572520e-01 2.009080157415e-01 2.009598082528e-01 2.010537828183e-01 2.011498640160e-01 2.012783549185e-01 2.014292271205e-01 2.015914274177e-01 2.017929894499e-01 2.020000293978e-01 2.022396906350e-01 2.025039286486e-01 2.027798230642e-01 2.030956107563e-01 2.034188519282e-01 2.037734420960e-01 2.041533393343e-01 2.045450484110e-01 2.049744028932e-01 2.054134657518e-01 2.058819146044e-01 2.063745546274e-01 2.068802865685e-01 2.074209098068e-01 2.079723833904e-01 2.085497318586e-01 2.091512697149e-01 2.097634033663e-01 2.104079415982e-01 2.110624629789e-01 2.117403415922e-01 2.124414457417e-01 2.131510388627e-01 2.138893404173e-01 2.146368117902e-01 2.154038465524e-01 2.161908012938e-01 2.169838456093e-01 2.178035110022e-01 2.186272093141e-01 2.194682146418e-01 2.203267241248e-01 2.211886432891e-01 2.220719030926e-01 2.229576044011e-01 2.238566815705e-01 2.247677591219e-01 2.256789435780e-01 2.266079541930e-01 2.275367379573e-01 2.284734731931e-01 2.294187958811e-01 2.303622172155e-01 2.313172965431e-01 2.322691345394e-01 2.332250876328e-01 2.341852426626e-01 2.351395201544e-01 2.361002714195e-01 2.370547894767e-01 2.380091339422e-01 2.389641684089e-01 2.399093611102e-01 2.408568522155e-01 2.417947043050e-01 2.427276807326e-01 2.436569816770e-01 2.445736756611e-01 2.454884775351e-01 2.463881334913e-01 2.472817239957e-01 2.481660611719e-01 2.490354633980e-01 2.498990050069e-01 2.507450370679e-01 2.515794151689e-01 2.524021201134e-01 2.532057293438e-01 2.539996054317e-01 2.547744140946e-01 2.555338675422e-01 2.562784090373e-01 2.570013409231e-01 2.577110195977e-01 2.583993950915e-01 2.590696796033e-01 2.597220831806e-01 2.603506543962e-01 2.609627796451e-01 2.615513220218e-01 2.621187829259e-01 2.626671626203e-01 2.631894785554e-01 2.636939193206e-01 2.641720175847e-01 2.646284712970e-01 2.650624761936e-01 2.654696598970e-01 2.658578761105e-01 2.662174775432e-01 2.665553618098e-01 2.668690025694e-01 2.671544452477e-01 2.674215207792e-01 2.676578503622e-01 2.678724015714e-01 2.680630754985e-01 2.682240379487e-01 2.683663040604e-01 2.684788079610e-01 2.685683399920e-01 2.686350492068e-01 2.686721316259e-01 2.686911651457e-01 2.686815061725e-01 2.686488454880e-01 2.685954317543e-01 2.685129803259e-01 2.684128706227e-01 2.682861090498e-01 2.681382623361e-01 2.679717084323e-01 2.677764088424e-01 2.675681735725e-01 2.673338808467e-01 2.670805257065e-01 2.668119625308e-01 2.665178793841e-01 2.662117220345e-01 2.658849727709e-01 2.655403965245e-01 2.651853551113e-01 2.648079776344e-01 2.644223740619e-01 2.640213029683e-01 2.636047314571e-01 2.631830842215e-01 2.627437515510e-01 2.623002175167e-01 2.618467414107e-01 2.613825729917e-01 2.609181931595e-01 2.604414266016e-01 2.599662588270e-01 2.594857118253e-01 2.590016656817e-01 2.585222051506e-01 2.580379692359e-01 2.575596070202e-01 2.570850323993e-01 2.566096971355e-01 2.561493017031e-01 2.556883927858e-01 2.552398405591e-01 2.548029087439e-01 2.543717132223e-01 2.539609946187e-01 2.535599313373e-01 2.531761435617e-01 2.528121095792e-01 2.524614290967e-01 2.521367578060e-01 2.518293109681e-01 2.515454974124e-01 2.512892676193e-01 2.510534724065e-01 2.508500576125e-01 2.506717012636e-01 2.505229891972e-01 2.504092407881e-01 2.503211870051e-01 2.502716684485e-01 2.502534089927e-01 2.502706773018e-01 2.503272729429e-01 2.504166386159e-01 2.505493960509e-01 2.507187613874e-01 2.509267970732e-01 2.511800584904e-01 2.514687551999e-01 2.518042401390e-01 2.521805096049e-01 2.525976535983e-01 2.530623912541e-01 2.535659378107e-01 2.541175527886e-01 2.547109745155e-01 2.553465186150e-01 2.560298573134e-01 2.567521281578e-01 2.575200522184e-01 2.583318476242e-01 2.591825684005e-01 2.600805044712e-01 2.610170102245e-01 2.619946044845e-01 2.630138182396e-01 2.640698442886e-01 2.651681188012e-01 2.663009324316e-01 2.674702826395e-01 2.686786383421e-01 2.699163240624e-01 2.711909198562e-01 2.724958348242e-01 2.738329209574e-01 2.751985447608e-01 2.765909022668e-01 2.780126143678e-01 2.794573806615e-01 2.809255259200e-01 2.824180275836e-01 2.839272662796e-01 2.854573510829e-01 2.870064439916e-01 2.885693596842e-01 2.901474812536e-01 2.917376785748e-01 2.933386566137e-01 2.949485352477e-01 2.965655407597e-01 2.981898815616e-01 2.998162365794e-01 3.014460268674e-01 3.030790715012e-01 3.047085258075e-01 3.063373295509e-01 3.079616130236e-01 3.095808789772e-01 3.111927298782e-01 3.127949580550e-01 3.143889843676e-01 3.159694308975e-01 3.175383757534e-01 3.190930267378e-01 3.206317985436e-01 3.221531872661e-01 3.236558317299e-01 3.251391320685e-01 3.266004208139e-01 3.280401817187e-01 3.294569286818e-01 3.308481761608e-01 3.322144162128e-01 3.335539724993e-01 3.348658831866e-01 3.361492162002e-01 3.374025166078e-01 3.386254391371e-01 3.398172010441e-01 3.409764178484e-01 3.421038072229e-01 3.431961126542e-01 3.442562779508e-01 3.452809577535e-01 3.462687957606e-01 3.472233353485e-01 3.481393557457e-01 3.490186771408e-01 3.498611850875e-01 3.506655279869e-01 3.514318177944e-01 3.521599892123e-01 3.528485849524e-01 3.535001098689e-01 3.541105158382e-01 3.546838564553e-01 3.552166324458e-01 3.557081811202e-01 3.561617097224e-01 3.565733717079e-01 3.569459925066e-01 3.572784205122e-01 3.575685980013e-01 3.578229625309e-01 3.580336532968e-01 3.582045632209e-01 3.583362150657e-01 3.584233905863e-01 3.584728953321e-01 3.584788183348e-01 3.584444095977e-01 3.583699186569e-01 3.582518545267e-01 3.580945388830e-01 3.578944957305e-01 3.576506773591e-01 3.573672023955e-01 3.570369847473e-01 3.566651386927e-01 3.562485823646e-01 3.557862267374e-01 3.552809664925e-01 3.547288004627e-01 3.541307264265e-01 3.534859864209e-01 3.527924573084e-01 3.520525703043e-01 3.512589684337e-01 3.504155922621e-01 3.495227282938e-01 3.485734767435e-01 3.475735792035e-01 3.465175592543e-01 3.454068463065e-01 3.442404116626e-01 3.430122915549e-01 3.417276790147e-01 3.403821013957e-01 3.389725841172e-01 3.375034304677e-01 3.359673978440e-01 3.343695712745e-01 3.327042405837e-01 3.309728650900e-01 3.291774987692e-01 3.273096273681e-01 3.253745111856e-01 3.233712778654e-01 3.212965094159e-01 3.191551260053e-01 3.169417291796e-01 3.146613704551e-01 3.123129555116e-01 3.098943434519e-01 3.074137765061e-01 3.048643733790e-01 3.022525127109e-01 2.995806305953e-01 2.968470538960e-01 2.940604511765e-01 2.912195751081e-01 2.883301732935e-01 2.853985840271e-01 2.824256229759e-01 2.794217192309e-01 2.763889549401e-01 2.733342890075e-01 2.702686551490e-01 2.671943915559e-01 2.641260433672e-01 2.610711348779e-01 2.580394933871e-01 2.550458470564e-01 2.520959327169e-01 2.492087400492e-01 2.463947260441e-01 2.436661899977e-01 2.410418447738e-01 2.385328701704e-01 2.361592571575e-01 2.339343473377e-01 2.318758304240e-01 2.300011498473e-01 2.283228989807e-01 2.268598186977e-01 2.256257671168e-01 2.246341472451e-01 2.238995325355e-01 2.234301377377e-01 2.232405785033e-01 2.233362882446e-01 2.237242154559e-01 2.244091891000e-01 2.253904285949e-01 2.266697011938e-01 2.282415784621e-01 2.301025277932e-01 2.322429548711e-01 2.346553353281e-01 2.373282917996e-01 2.402471963009e-01 2.433995330919e-01 2.467685685228e-01 2.503353855669e-01 2.540851849246e-01 2.579959403224e-01 2.620516535798e-01 2.662314277502e-01 2.705163234330e-01 2.748882350954e-01 2.793245815856e-01 2.838110799383e-01 2.883256205745e-01 2.928496079037e-01 2.973655844651e-01 3.018559158986e-01 3.063039624027e-01 3.106918209346e-01 3.150053145345e-01 3.192299609493e-01 3.233485192199e-01 3.273498997375e-01 3.312197925289e-01 3.349447529887e-01 3.385145585080e-01 3.419152198332e-01 3.451419630099e-01 3.481802626655e-01 3.510249664190e-01 3.536689930799e-01 3.561000890430e-01 3.583221330065e-01 3.603211314965e-01 3.620970518312e-01 3.636493865863e-01 3.649696000303e-01 3.660637316169e-01 3.669281695068e-01 3.675649960382e-01 3.679798059200e-01 3.681698223708e-01 3.681457413508e-01 3.679128861104e-01 3.674741972598e-01 3.668452095550e-01 3.660278056321e-01 3.650397697385e-01 3.638897899849e-01 3.625914783260e-01 3.611642893039e-01 3.596182384238e-01 3.579750823461e-01 3.562548399716e-01 3.544693909021e-01 3.526506774616e-01 3.508118679067e-01 3.489787402716e-01 3.471756610398e-01 3.454238267830e-01 3.437510486559e-01 3.421793184139e-01 3.407330145905e-01 3.394391931396e-01 3.383137189029e-01 3.373863923577e-01 3.366732019454e-01 3.361955968658e-01 3.359693623730e-01 3.360104464186e-01 3.363312594280e-01 3.369395145416e-01 3.378460572167e-01 3.390514200921e-01 3.405548081195e-01 3.423568454187e-01 3.444475259635e-01 3.468210455118e-01 3.494628378012e-01 3.523584816599e-01 3.554925515428e-01 3.588424128786e-01 3.623880956246e-01 3.661044818887e-01 3.699660923136e-01 3.739485002382e-01 3.780191843923e-01 3.821563938929e-01 3.863257191215e-01 3.905005104667e-01 3.946545429410e-01 3.987515326563e-01 4.027696011418e-01 4.066774510413e-01 4.104448176111e-01 4.140512009601e-01 4.174621300766e-01 4.206587331800e-01 4.236139301070e-01 4.263024955752e-01 4.287074992632e-01 4.308030446790e-01 4.325725263408e-01 4.339972279915e-01 4.350597771155e-01 4.357483523225e-01 4.360480946300e-01 4.359467370265e-01 4.354392676597e-01 4.345159689362e-01 4.331761031834e-01 4.314133053530e-01 4.292295025800e-01 4.266328326074e-01 4.236235643927e-01 4.202160557481e-01 4.164229036398e-01 4.122584715809e-01 4.077455916341e-01 4.029081943476e-01 3.977752232415e-01 3.923810027531e-01 3.867628027318e-01 3.809612397675e-01 3.750271151733e-01 3.690122052173e-01 3.629718862294e-01 3.569728595982e-01 3.510764082202e-01 3.453559236401e-01 3.398860624819e-01 3.347377182558e-01 3.299930871868e-01 3.257224706304e-01 3.219992801257e-01 3.188953775719e-01 3.164607457199e-01 3.147559119375e-01 3.138115408235e-01 3.136527236395e-01 3.142947065006e-01 3.157222887603e-01 3.179243980373e-01 3.208595250902e-01 3.244778957819e-01 3.287275216469e-01 3.335324472737e-01 3.388208999664e-01 3.445157784066e-01 3.505314080863e-01 3.567904182003e-01 3.632126862220e-01 3.697184128724e-01 3.762389989731e-01 3.827021544303e-01 3.890492726801e-01 3.952215134997e-01 4.011726504227e-01 4.068567023674e-01 4.122390382202e-01 4.172930264897e-01 4.219970053123e-01 4.263390779084e-01 4.303114413631e-01 4.339183937323e-01 4.371680014161e-01 4.400753846111e-01 4.426659347312e-01 4.449664298823e-01 4.470136975020e-01 4.488457483333e-01 4.505116441393e-01 4.520604654573e-01 4.535417218494e-01 4.550138871856e-01 4.565296180833e-01 4.581447743745e-01 4.599139399448e-01 4.618853030636e-01 4.641099287461e-01 4.666244477520e-01 4.694674356448e-01 4.726711739716e-01 4.762469406066e-01 4.802218117670e-01 4.845924869961e-01 4.893581169251e-01 4.945157333263e-01 5.000411179492e-01 5.059222924246e-01 5.121297412524e-01 5.186349290781e-01 5.254133324743e-01 5.324260433246e-01 5.396499172785e-01 5.470523269514e-01 5.546024218767e-01 5.622842482746e-01 5.700641149402e-01 5.779326825168e-01 5.858719453852e-01 5.938655697500e-01 6.019131414409e-01 6.099971315835e-01 6.181172340519e-01 6.262660319970e-01 6.344285825830e-01 6.426085003028e-01 6.507766243113e-01 6.589227226881e-01 6.670273368399e-01 6.750470931973e-01 6.829605933351e-01 6.907146657183e-01 6.982555921615e-01 7.055337505069e-01 7.124713791832e-01 7.190071444760e-01 7.250635513837e-01 7.305575266429e-01 7.354223799921e-01 7.395718898979e-01 7.429401807641e-01 7.454629194414e-01 7.470807903352e-01 7.477583972854e-01 7.474617490550e-01 7.461841712732e-01 7.439352603891e-01 7.407481310616e-01 7.366790774813e-01 7.318083105294e-01 7.262486860600e-01 7.201296187968e-01 7.136076813446e-01 7.068677535054e-01 7.001002635908e-01 6.935186617220e-01 6.873373995963e-01 6.817638617648e-01 6.770026473472e-01 6.732243431892e-01 6.705791554239e-01 6.691649252409e-01 6.690350839882e-01 6.701927275067e-01 6.725782749814e-01 6.760913189340e-01 6.805761186825e-01 6.858403067893e-01 6.916729039101e-01 6.978310669960e-01 7.040792874125e-01 7.101781679166e-01 7.159011827275e-01 7.210514506464e-01 7.254453497670e-01 7.289452240697e-01 7.314408771959e-01 7.328560996386e-01 7.331684248709e-01 7.323732728306e-01 7.305154626948e-01 7.276716852569e-01 7.239455891275e-01 7.194728838610e-01 7.144092605094e-01 7.089289991779e-01 7.032233773334e-01 6.974839221881e-01 6.919104149577e-01 6.866966048076e-01 6.820276964173e-01 6.780744438051e-01 6.749856227124e-01 6.728955428891e-01 6.719010141581e-01 6.720805899685e-01 6.734776688381e-01 6.761083664015e-01 6.799637182463e-01 6.849975543831e-01 6.911559119123e-01 6.983494605986e-01 7.064760345161e-01 7.154319456471e-01 7.250860595229e-01 7.353199043486e-01 7.460104598040e-01 7.570318441254e-01 7.682842383885e-01 7.796575590250e-01 7.910658360358e-01 8.024431090774e-01 8.137152163584e-01 8.248407237744e-01 8.357813560669e-01 8.464962167943e-01 8.569664995357e-01 8.671612755424e-01 8.770508364259e-01 8.866050479429e-01 8.957903061293e-01 9.045637861875e-01 9.128860152445e-01 9.207209137511e-01 9.280310725897e-01 9.347949291495e-01 9.410074606163e-01 9.466752860147e-01 9.518370551935e-01 9.565415402645e-01 9.608656188216e-01 9.649045758836e-01 9.687480527104e-01 9.725046465059e-01 9.762580513598e-01 9.800739529745e-01 9.840023361233e-01 9.880348266850e-01 9.921462808046e-01 9.962635965271e-01 1.000279135637e+00 1.004080983455e+00 1.007534065723e+00 1.010522783577e+00 1.012953632384e+00 1.014760776101e+00 1.015944316154e+00 1.016538979626e+00 1.016645082738e+00 1.016411478302e+00 1.016006164537e+00 1.015645981498e+00 1.015522575546e+00 1.015817821536e+00 1.016688609657e+00 1.018215699146e+00 1.020450545602e+00 1.023372098825e+00 1.026910307467e+00 1.030980822867e+00 1.035461179517e+00 1.040259480163e+00 1.045294995779e+00 1.050527437388e+00 1.055975201272e+00 1.061674156585e+00 1.067723604416e+00 1.074226431407e+00 1.081278307531e+00 1.088979921592e+00 1.097356766380e+00 1.106410030690e+00 1.116064993452e+00 1.126173631465e+00 1.136568173936e+00 1.147000117985e+00 1.157226208651e+00 1.167002680414e+00 1.176073544932e+00 1.184261161424e+00 1.191396620057e+00 1.197385709819e+00 1.202221353092e+00 1.205914609201e+00 1.208613437362e+00 1.210496864552e+00 1.211805483246e+00 1.212889529851e+00 1.214072518231e+00 1.215748549253e+00 1.218288433271e+00 1.221982832152e+00 1.227088494182e+00 1.233673568154e+00 1.241685232567e+00 1.243643718513e+00 1.241029526703e+00 1.243147124556e+00 1.255200689124e+00 1.273072900315e+00 1.287129365465e+00 1.290885179672e+00 1.286412298597e+00 1.282278049545e+00 1.285690660535e+00 1.295671519003e+00 1.304046001430e+00 1.303249321910e+00 1.293279659671e+00 1.281927347204e+00 1.278171841395e+00 1.284174243492e+00 1.293582681544e+00 1.298007507034e+00 1.295080435980e+00 1.290694448964e+00 1.293715441411e+00 1.307660019491e+00 1.327182651807e+00 1.342986140720e+00 1.350078141154e+00 1.351733833540e+00 1.356004639290e+00 1.367942592308e+00 1.384587845619e+00 1.397555295270e+00 1.400551834651e+00 1.394811032981e+00 1.387895477126e+00 1.386871820642e+00 1.391847614005e+00 1.396004512852e+00 1.391936836394e+00 1.378248969018e+00 1.360703599798e+00 1.346952580759e+00 1.339362705421e+00 1.332725804826e+00 1.319092261671e+00 1.294958458054e+00 1.264520683396e+00 1.236306232471e+00 1.215796067463e+00 1.200793395210e+00 1.184330563194e+00 1.162123889719e+00 1.137422486360e+00 1.118962473998e+00 1.113345297437e+00 1.118810181827e+00 1.127148098877e+00 1.131688730532e+00 1.133172230202e+00 1.138488836780e+00 1.153655238732e+00 1.177441262118e+00 1.202184070530e+00 1.220827027355e+00 1.233034972661e+00 1.245024936565e+00 1.263520437141e+00 1.289120931934e+00 1.315360640840e+00 1.334339460374e+00 1.343342568124e+00 1.346651657536e+00 1.351325909429e+00 1.360613037727e+00 1.370881217872e+00 1.374969725325e+00 1.368645464074e+00 1.354300109515e+00 1.338806908486e+00 1.327328736716e+00 1.318543552237e+00 1.305791312962e+00 1.283057923476e+00 1.250291227198e+00 1.213564899052e+00 1.179871919845e+00 1.150933573756e+00 1.121898316919e+00 1.086495893406e+00 1.044107153522e+00 1.002808981404e+00 9.755371152705e-01 9.713786190339e-01 9.893068605031e-01 1.020319393328e+00 1.033061172919e+00 1.000919844910e+00 9.629274944447e-01 9.000700253924e-01 8.673122774098e-01 8.964790377725e-01 9.594798810280e-01 1.002012649738e+00 9.934925605944e-01 9.465510705155e-01 9.085604714761e-01 9.194393468500e-01 9.645035402863e-01 9.935697128056e-01 9.768749707894e-01 9.291768753550e-01 8.931794360994e-01 8.933120607230e-01 9.092159594970e-01 9.112250281256e-01 9.025017190220e-01 9.124927700163e-01 9.493834281300e-01 9.765604691927e-01 9.504023239577e-01 8.678474715124e-01 7.866218611630e-01 7.904434354881e-01 8.828843504237e-01 9.799289736985e-01 1.012568858800e+00 9.676997299026e-01 8.821450545037e-01 8.191037622296e-01 8.213494114842e-01 8.735891748908e-01 9.313080853871e-01 9.641094236367e-01 9.638627164765e-01 9.378213011734e-01 9.021156711915e-01 8.749442141911e-01 8.671761469748e-01 8.765739432916e-01 8.933305851587e-01 9.091258826935e-01 9.183772761403e-01 9.143355983937e-01 8.906544334558e-01 8.515275668948e-01 8.187076841607e-01 8.182366997208e-01 8.498232372221e-01 8.811206784068e-01 8.798385314476e-01 8.426488847084e-01 7.989580115835e-01 7.853385660403e-01 8.047121589259e-01 8.247261772114e-01 8.185392119114e-01 7.907759096629e-01 7.691599163280e-01 7.725950956732e-01 7.900105067584e-01 7.983565844711e-01 7.905009156557e-01 7.791506679696e-01 7.788507639642e-01 7.895847067219e-01 8.019232824799e-01 8.123541302174e-01 8.250642301723e-01 8.400877454024e-01 8.483835873600e-01 8.429754045284e-01 8.314672032337e-01 8.314919855801e-01 8.493797931959e-01 8.696513999775e-01 8.723167794608e-01 8.552406651222e-01 8.362659765087e-01 8.319760476924e-01 8.367911897692e-01 8.321941015849e-01 8.138830419592e-01 8.002019334082e-01 8.081582276449e-01 8.254004879803e-01 8.219978575343e-01 7.879733514674e-01 7.520342387477e-01 7.559892066891e-01 7.979141332613e-01 8.291871996339e-01 8.129449298073e-01 7.621581874224e-01 7.317817809066e-01 7.577335624507e-01 8.050484718638e-01 8.174452174952e-01 7.839443937967e-01
 4.154777449147e-01 4.139259182596e-01 4.129623943293e-01 4.120724749883e-01 4.106348912866e-01 4.087989782081e-01 4.072931221757e-01 4.063532433970e-01 4.053320016771e-01 4.036596319623e-01 4.017416049917e-01 4.003923580313e-01 3.996338728487e-01 3.986540889318e-01 3.969508322462e-01 3.950284460488e-01 3.937345548000e-01 3.931328608650e-01 3.923911581500e-01 3.908637828809e-01 3.889626063132e-01 3.876264475253e-01 3.870258837565e-01 3.863157907881e-01 3.848185509838e-01 3.829470574384e-01 3.815865322290e-01 3.808533177110e-01 3.799628538529e-01 3.783561831426e-01 3.764837327967e-01 3.751841480581e-01 3.744800272007e-01 3.735139585294e-01 3.717766915830e-01 3.698838748108e-01 3.687243055506e-01 3.681666015690e-01 3.672224608459e-01 3.654510449026e-01 3.635820391830e-01 3.624937114172e-01 3.619923520755e-01 3.610897270537e-01 3.593701973522e-01 3.575457858123e-01 3.564534157479e-01 3.558873321136e-01 3.549205019642e-01 3.532185997448e-01 3.514644806513e-01 3.503509749935e-01 3.496219032366e-01 3.484973580335e-01 3.467869605005e-01 3.451049208777e-01 3.439811207292e-01 3.431250041366e-01 3.418666161149e-01 3.401180863099e-01 3.384940766543e-01 3.374128712043e-01 3.364988019005e-01 3.351399418778e-01 3.333668901564e-01 3.317916016880e-01 3.307481639495e-01 3.298348704771e-01 3.284711621755e-01 3.266992633298e-01 3.251432209776e-01 3.241444396245e-01 3.232723107486e-01 3.219282254726e-01 3.201758399122e-01 3.186339604449e-01 3.176358295006e-01 3.167899458315e-01 3.155111672117e-01 3.137969562145e-01 3.122436580325e-01 3.112356455951e-01 3.104148514113e-01 3.091806693196e-01 3.075066308472e-01 3.059465634654e-01 3.048896194173e-01 3.040595272170e-01 3.028844376491e-01 3.012562545002e-01 2.996757972409e-01 2.985741428212e-01 2.977325525086e-01 2.965938181451e-01 2.950152256274e-01 2.934262570426e-01 2.922526875969e-01 2.913717251232e-01 2.902818347776e-01 2.887632981773e-01 2.871657038411e-01 2.859212048035e-01 2.849801950414e-01 2.839077448371e-01 2.824628233486e-01 2.808799774548e-01 2.795467066868e-01 2.785135598213e-01 2.774529361332e-01 2.760888416876e-01 2.745418080160e-01 2.731390111434e-01 2.719974200006e-01 2.709125463245e-01 2.696349939713e-01 2.681535239861e-01 2.666863280182e-01 2.654197249379e-01 2.642908311678e-01 2.630827537835e-01 2.616842458047e-01 2.601988703090e-01 2.588118097871e-01 2.575944313692e-01 2.564235217842e-01 2.551153039648e-01 2.536483607908e-01 2.521874293438e-01 2.508776829970e-01 2.496857641347e-01 2.484447787737e-01 2.470445087015e-01 2.455593870844e-01 2.441651111253e-01 2.429142629822e-01 2.416840810391e-01 2.403479432002e-01 2.389079946771e-01 2.374713631333e-01 2.361361949823e-01 2.348760594454e-01 2.335838998618e-01 2.322056763743e-01 2.307832478370e-01 2.293893825404e-01 2.280640403811e-01 2.267851172348e-01 2.254769510537e-01 2.240988292584e-01 2.226905351092e-01 2.213148549847e-01 2.200004728415e-01 2.187130780372e-01 2.173834685689e-01 2.159898298626e-01 2.145909821402e-01 2.132390947841e-01 2.119224905979e-01 2.105974540340e-01 2.092292634909e-01 2.078262336931e-01 2.064358617642e-01 2.050791092955e-01 2.037317801410e-01 2.023645576493e-01 2.009697923866e-01 1.995567446431e-01 1.981617177380e-01 1.967911423801e-01 1.954130907062e-01 1.940073625024e-01 1.925850447612e-01 1.911713696784e-01 1.897803333304e-01 1.883921483361e-01 1.869782893550e-01 1.855439947743e-01 1.841216003401e-01 1.827190773894e-01 1.813219211153e-01 1.799087346215e-01 1.784727956755e-01 1.770371743624e-01 1.756266894993e-01 1.742261885892e-01 1.728115803267e-01 1.713782920442e-01 1.699406375165e-01 1.685189421460e-01 1.671150445580e-01 1.657014418068e-01 1.642648286246e-01 1.628227525920e-01 1.613945071714e-01 1.599820600180e-01 1.585692332324e-01 1.571360118072e-01 1.556907796663e-01 1.542570107667e-01 1.528377662640e-01 1.514160224505e-01 1.499810669094e-01 1.485370436728e-01 1.470983488223e-01 1.456722530018e-01 1.442448300310e-01 1.428034226558e-01 1.413568920059e-01 1.399163314744e-01 1.384845472505e-01 1.370519212120e-01 1.356084662752e-01 1.341577057901e-01 1.327143205440e-01 1.312795889720e-01 1.298423495522e-01 1.283971511774e-01 1.269483700681e-01 1.255023528151e-01 1.240662321836e-01 1.226277231559e-01 1.211792686570e-01 1.197312031105e-01 1.182879366257e-01 1.168496172406e-01 1.154152109665e-01 1.139728377687e-01 1.125248594645e-01 1.110853308839e-01 1.096514854741e-01 1.082185779727e-01 1.067843224233e-01 1.053446175877e-01 1.039087949680e-01 1.024849354801e-01 1.010585417029e-01 9.962903001841e-02 9.820347421064e-02 9.678058150621e-02 9.536451409205e-02 9.395343664694e-02 9.253467680216e-02 9.112270021632e-02 8.972018939807e-02 8.832038284414e-02 8.692687550184e-02 8.553511041107e-02 8.414529953482e-02 8.276945120828e-02 8.139735871220e-02 8.002694385518e-02 7.867016980248e-02 7.732097494868e-02 7.597731856123e-02 7.464554130346e-02 7.331930212260e-02 7.200619403359e-02 7.071057721789e-02 6.941834549379e-02 6.813777761688e-02 6.687560293674e-02 6.562601875145e-02 6.439603770607e-02 6.317912021935e-02 6.197243210000e-02 6.079197247537e-02 5.963223235810e-02 5.849006621650e-02 5.737171140532e-02 5.627498401445e-02 5.520315338007e-02 5.416258671474e-02 5.314592001331e-02 5.216011286088e-02 5.121264578627e-02 5.029826652677e-02 4.941798511012e-02 4.857951869724e-02 4.777857965501e-02 4.702566367381e-02 4.632042330330e-02 4.565855472657e-02 4.505031729077e-02 4.449590841031e-02 4.399364700601e-02 4.354942568533e-02 4.316194298449e-02 4.283494561241e-02 4.257383276317e-02 4.237498568688e-02 4.223860849545e-02 4.216695987458e-02 4.215787355259e-02 4.221394282555e-02 4.233822463944e-02 4.252871422900e-02 4.278204297951e-02 4.309668099169e-02 4.346843723216e-02 4.390013442405e-02 4.439533760452e-02 4.494704966027e-02 4.555448745366e-02 4.621270920024e-02 4.691431660383e-02 4.766549311097e-02 4.846526611330e-02 4.930955756419e-02 5.019952657623e-02 5.112479081193e-02 5.207977189429e-02 5.307087076758e-02 5.409725142664e-02 5.515829472918e-02 5.625124488831e-02 5.736314700115e-02 5.849640969789e-02 5.965666977335e-02 6.084059716561e-02 6.204960019004e-02 6.327695823416e-02 6.451570252025e-02 6.577087142861e-02 6.704257531702e-02 6.833139069067e-02 6.963891335537e-02 7.095139716275e-02 7.227366563415e-02 7.360987680686e-02 7.495425545912e-02 7.631370724532e-02 7.767957437437e-02 7.904817581953e-02 8.042807296321e-02 8.181276318493e-02 8.320421051401e-02 8.460587884215e-02 8.600487266397e-02 8.741177108730e-02 8.882447855280e-02 9.023704144724e-02 9.165908391906e-02 9.307856240504e-02 9.449865491548e-02 9.592753224140e-02 9.735248807993e-02 9.878131445681e-02 1.002110416955e-01 1.016362574752e-01 1.030682215895e-01 1.044973896567e-01 1.059249370979e-01 1.073557196765e-01 1.087790563199e-01 1.102057270421e-01 1.116312254112e-01 1.130497867652e-01 1.144729822113e-01 1.158904102668e-01 1.173040181705e-01 1.187205370247e-01 1.201265851882e-01 1.215338430134e-01 1.229385309382e-01 1.243354050543e-01 1.257333941411e-01 1.271225216535e-01 1.285061461485e-01 1.298916198095e-01 1.312651766669e-01 1.326396520168e-01 1.340059499837e-01 1.353634106003e-01 1.367221419409e-01 1.380693369919e-01 1.394118411045e-01 1.407505983185e-01 1.420769805731e-01 1.434027232886e-01 1.447190497889e-01 1.460241531346e-01 1.473289614546e-01 1.486212415234e-01 1.499093393772e-01 1.511891484201e-01 1.524546532980e-01 1.537205509849e-01 1.549737293646e-01 1.562190363733e-01 1.574595191381e-01 1.586821805779e-01 1.599028374152e-01 1.611136184952e-01 1.623114505245e-01 1.635080481145e-01 1.646848940071e-01 1.658560585011e-01 1.670196138717e-01 1.681660369061e-01 1.693129211678e-01 1.704410848550e-01 1.715580067340e-01 1.726690851943e-01 1.737609697153e-01 1.748524795517e-01 1.759272284984e-01 1.769866779484e-01 1.780411390752e-01 1.790742656049e-01 1.801055516437e-01 1.811222693712e-01 1.821198849865e-01 1.831139642846e-01 1.840862871259e-01 1.850517855292e-01 1.860070709436e-01 1.869389226803e-01 1.878684205178e-01 1.887774074838e-01 1.896732297025e-01 1.905621776233e-01 1.914263921907e-01 1.922868506759e-01 1.931268914000e-01 1.939521587943e-01 1.947720021010e-01 1.955637929350e-01 1.963520571899e-01 1.971218042972e-01 1.978714248543e-01 1.986177439999e-01 1.993371710989e-01 2.000496640304e-01 2.007455198408e-01 2.014189227508e-01 2.020892360904e-01 2.027329051480e-01 2.033673238621e-01 2.039865353997e-01 2.045810239423e-01 2.051723416563e-01 2.057380356338e-01 2.062915585728e-01 2.068331096052e-01 2.073466578792e-01 2.078580633459e-01 2.083451510317e-01 2.088151076031e-01 2.092767658564e-01 2.097094679645e-01 2.101373163254e-01 2.105447316006e-01 2.109317135118e-01 2.113112417230e-01 2.116622781637e-01 2.120081722575e-01 2.123348266704e-01 2.126381478686e-01 2.129355081543e-01 2.132054568909e-01 2.134667614488e-01 2.137131058737e-01 2.139330198905e-01 2.141503914067e-01 2.143402447526e-01 2.145185306022e-01 2.146860898238e-01 2.148233445885e-01 2.149592065410e-01 2.150708222032e-01 2.151668953632e-01 2.152562232460e-01 2.153148213436e-01 2.153732282122e-01 2.154079859134e-01 2.154250440029e-01 2.154397569161e-01 2.154206952135e-01 2.154042104995e-01 2.153648195825e-01 2.153065787430e-01 2.152497608999e-01 2.151582773816e-01 2.150706916985e-01 2.149627381997e-01 2.148323896221e-01 2.147107999363e-01 2.145511983086e-01 2.143967762253e-01 2.142248581796e-01 2.140298054608e-01 2.138479198192e-01 2.136252722411e-01 2.134132347214e-01 2.131838338328e-01 2.129319229303e-01 2.126964795684e-01 2.124193235864e-01 2.121576152420e-01 2.118774956249e-01 2.115768350548e-01 2.112972797445e-01 2.109746853798e-01 2.106726989718e-01 2.103527596244e-01 2.100144389661e-01 2.096986403498e-01 2.093418955924e-01 2.090088455868e-01 2.086588586422e-01 2.082941869927e-01 2.079542780341e-01 2.075757382909e-01 2.072237979536e-01 2.068570040220e-01 2.064794115044e-01 2.061268947744e-01 2.057404688731e-01 2.053808215689e-01 2.050104558945e-01 2.046338787039e-01 2.042819565876e-01 2.039023599120e-01 2.035525641693e-01 2.031938103888e-01 2.028324090857e-01 2.024965475892e-01 2.021397682011e-01 2.018100707135e-01 2.014796966087e-01 2.011493468349e-01 2.008454180755e-01 2.005283935417e-01 2.002377552386e-01 1.999519661688e-01 1.996681247924e-01 1.994127392798e-01 1.991497103396e-01 1.989126443791e-01 1.986867907771e-01 1.984653032838e-01 1.982748701735e-01 1.980812855724e-01 1.979149732967e-01 1.977652179740e-01 1.976204285975e-01 1.975097578921e-01 1.974000985008e-01 1.973172601467e-01 1.972574345245e-01 1.972017204663e-01 1.971859208156e-01 1.971727755471e-01 1.971885092449e-01 1.972282068908e-01 1.972744193363e-01 1.973630917068e-01 1.974544654642e-01 1.975769180603e-01 1.977259025801e-01 1.978827544883e-01 1.980832643365e-01 1.982889429763e-01 1.985257812210e-01 1.987891018627e-01 1.990623420490e-01 1.993768055829e-01 1.996994347965e-01 2.000519015239e-01 2.004312382158e-01 2.008228340266e-01 2.012521458104e-01 2.016914337550e-01 2.021593527881e-01 2.026534261295e-01 2.031589133368e-01 2.036999450705e-01 2.042512402659e-01 2.048282883127e-01 2.054306512140e-01 2.060437715832e-01 2.066892811910e-01 2.073452940632e-01 2.080239179252e-01 2.087252605621e-01 2.094348301661e-01 2.101732795043e-01 2.109217418941e-01 2.116880058765e-01 2.124762384846e-01 2.132693001773e-01 2.140875070497e-01 2.149135673131e-01 2.157538920091e-01 2.166127311184e-01 2.174733747401e-01 2.183553937334e-01 2.192402234821e-01 2.201377081633e-01 2.210490638628e-01 2.219597062213e-01 2.228865322844e-01 2.238138772900e-01 2.247493661848e-01 2.256931356553e-01 2.266337483955e-01 2.275871051015e-01 2.285363161490e-01 2.294886871884e-01 2.304467017383e-01 2.313981371339e-01 2.323560137780e-01 2.333080163415e-01 2.342586946237e-01 2.352096698656e-01 2.361516873792e-01 2.370943301038e-01 2.380289810350e-01 2.389571945844e-01 2.398816807761e-01 2.407951078358e-01 2.417040060822e-01 2.426010653904e-01 2.434888427661e-01 2.443688827988e-01 2.452325702535e-01 2.460903589064e-01 2.469311514357e-01 2.477597041386e-01 2.485776214535e-01 2.493756932843e-01 2.501650794142e-01 2.509338430018e-01 2.516870796069e-01 2.524266796113e-01 2.531433094011e-01 2.538476935234e-01 2.545303237908e-01 2.551935658718e-01 2.558405083603e-01 2.564630018287e-01 2.570692159526e-01 2.576515716297e-01 2.582144420096e-01 2.587567696305e-01 2.592737314353e-01 2.597709868909e-01 2.602441186911e-01 2.606938196154e-01 2.611234547808e-01 2.615249515514e-01 2.619072593925e-01 2.622621810268e-01 2.625935022473e-01 2.629029291395e-01 2.631845236628e-01 2.634446148086e-01 2.636773544319e-01 2.638864887076e-01 2.640721048711e-01 2.642289385203e-01 2.643666437987e-01 2.644748924014e-01 2.645612773542e-01 2.646235962292e-01 2.646575666358e-01 2.646723101434e-01 2.646599220087e-01 2.646236058632e-01 2.645666117050e-01 2.644815521755e-01 2.643793971520e-01 2.642501914055e-01 2.640989006882e-01 2.639310789691e-01 2.637343718402e-01 2.635234468071e-01 2.632883113330e-01 2.630333609908e-01 2.627637759701e-01 2.624690539918e-01 2.621616651701e-01 2.618341445782e-01 2.614902778718e-01 2.611344729989e-01 2.607579985663e-01 2.603725606635e-01 2.599718708004e-01 2.595567004325e-01 2.591350656391e-01 2.586973101005e-01 2.582549072720e-01 2.578026080471e-01 2.573402751116e-01 2.568784477785e-01 2.564036266956e-01 2.559313624728e-01 2.554536815885e-01 2.549719895310e-01 2.544969018056e-01 2.540151733377e-01 2.535406696997e-01 2.530700654256e-01 2.525992789336e-01 2.521420548573e-01 2.516864549417e-01 2.512422571048e-01 2.508109856103e-01 2.503853861793e-01 2.499807674499e-01 2.495854923990e-01 2.492078779930e-01 2.488498547207e-01 2.485047156416e-01 2.481876615202e-01 2.478876506105e-01 2.476118745985e-01 2.473632238725e-01 2.471348787255e-01 2.469395796101e-01 2.467697472075e-01 2.466289063279e-01 2.465231813155e-01 2.464439965418e-01 2.464039661886e-01 2.463952250225e-01 2.464218175354e-01 2.464894383408e-01 2.465882836064e-01 2.467301964075e-01 2.469092707165e-01 2.471285247225e-01 2.473911712734e-01 2.476911711282e-01 2.480376777047e-01 2.484241473773e-01 2.488520271901e-01 2.493281228603e-01 2.498424199039e-01 2.504029943915e-01 2.510080147334e-01 2.516537886986e-01 2.523475609792e-01 2.530809820002e-01 2.538605400298e-01 2.546827743675e-01 2.555450376655e-01 2.564535309276e-01 2.573984949840e-01 2.583872907217e-01 2.594175891484e-01 2.604823934530e-01 2.615907627379e-01 2.627344753238e-01 2.639130227929e-01 2.651303887488e-01 2.663791581315e-01 2.676629954960e-01 2.689772040750e-01 2.703221433035e-01 2.716977436708e-01 2.730978056059e-01 2.745267571005e-01 2.759800739681e-01 2.774562859003e-01 2.789558468052e-01 2.804736029952e-01 2.820120725941e-01 2.835666171138e-01 2.851354603508e-01 2.867201798304e-01 2.883140193076e-01 2.899209247422e-01 2.915360455449e-01 2.931576510725e-01 2.947862277986e-01 2.964174791410e-01 2.980514309298e-01 2.996848933952e-01 3.013176765187e-01 3.029476574009e-01 3.045722114904e-01 3.061917893508e-01 3.078043769383e-01 3.094065151944e-01 3.109990635753e-01 3.125785780489e-01 3.141444125090e-01 3.156951469775e-01 3.172285016988e-01 3.187449958188e-01 3.202403118927e-01 3.217167053402e-01 3.231697758570e-01 3.246011889118e-01 3.260065353191e-01 3.273867080800e-01 3.287396322612e-01 3.300641084143e-01 3.313602538734e-01 3.326261610799e-01 3.338600622217e-01 3.350637589211e-01 3.362329145745e-01 3.373695465828e-01 3.384716869713e-01 3.395366395144e-01 3.405674093630e-01 3.415600423536e-01 3.425148957939e-01 3.434331700727e-01 3.443118621016e-01 3.451525774639e-01 3.459530858876e-01 3.467129336396e-01 3.474340698849e-01 3.481127627778e-01 3.487508880934e-01 3.493480520824e-01 3.499021919804e-01 3.504153938749e-01 3.508855820028e-01 3.513144875034e-01 3.517010198710e-01 3.520435599634e-01 3.523454651195e-01 3.526042098673e-01 3.528186963134e-01 3.529918586487e-01 3.531199969794e-01 3.532058409389e-01 3.532492101335e-01 3.532482259020e-01 3.532074662695e-01 3.531213086874e-01 3.529920536860e-01 3.528216255738e-01 3.526047754688e-01 3.523460857169e-01 3.520426467651e-01 3.516952912059e-01 3.513066577937e-01 3.508717467983e-01 3.503942190155e-01 3.498725927309e-01 3.493051487976e-01 3.486938176762e-01 3.480352673424e-01 3.473316871645e-01 3.465818765393e-01 3.457820451286e-01 3.449385660485e-01 3.440460878538e-01 3.431040987137e-01 3.421145647882e-01 3.410732173617e-01 3.399836306846e-01 3.388384002694e-01 3.376422007813e-01 3.363939766900e-01 3.350872536033e-01 3.337285120129e-01 3.323139642198e-01 3.308413450847e-01 3.293142202921e-01 3.277238081479e-01 3.260765667325e-01 3.243682725160e-01 3.225965059745e-01 3.207667953516e-01 3.188709387501e-01 3.169139022031e-01 3.148943324839e-01 3.128096349971e-01 3.106646089154e-01 3.084517839624e-01 3.061770783171e-01 3.038400370932e-01 3.014372840384e-01 2.989766816941e-01 2.964519391055e-01 2.938695099699e-01 2.912306196435e-01 2.885344914726e-01 2.857890706961e-01 2.829896156123e-01 2.801440297341e-01 2.772569917470e-01 2.743284165888e-01 2.713673462186e-01 2.683765719584e-01 2.653620497289e-01 2.623337872718e-01 2.592930465291e-01 2.562539547698e-01 2.532211383771e-01 2.502032288096e-01 2.472135416599e-01 2.442586847094e-01 2.413543116749e-01 2.385108125786e-01 2.357405995308e-01 2.330615352230e-01 2.304806002442e-01 2.280210903182e-01 2.256926251742e-01 2.235106932991e-01 2.214939703567e-01 2.196562232453e-01 2.180152489252e-01 2.165849651165e-01 2.153808084809e-01 2.144176703278e-01 2.137052353114e-01 2.132592307085e-01 2.130845660229e-01 2.131924719601e-01 2.135870453443e-01 2.142716775766e-01 2.152516203286e-01 2.165218130907e-01 2.180829672858e-01 2.199277764677e-01 2.220482816332e-01 2.244372005409e-01 2.270801580933e-01 2.299660302747e-01 2.330801992581e-01 2.364068530774e-01 2.399308672941e-01 2.436310830227e-01 2.474953535499e-01 2.515005005395e-01 2.556281513549e-01 2.598619467313e-01 2.641787309383e-01 2.685639151988e-01 2.729963466253e-01 2.774583737294e-01 2.819341020087e-01 2.864018058379e-01 2.908488338125e-01 2.952567695845e-01 2.996081429754e-01 3.038904326415e-01 3.080858279691e-01 3.121819415304e-01 3.161638936395e-01 3.200207966867e-01 3.237410260535e-01 3.273084028444e-01 3.307195780232e-01 3.339578295489e-01 3.370178888529e-01 3.398895781200e-01 3.425646078876e-01 3.450400861728e-01 3.473061539635e-01 3.493592570802e-01 3.511990969894e-01 3.528148622607e-01 3.542148205956e-01 3.553887842424e-01 3.563394605545e-01 3.570731570083e-01 3.575829948037e-01 3.578796934892e-01 3.579660360919e-01 3.578447188265e-01 3.575282544472e-01 3.570170082683e-01 3.563284780700e-01 3.554701947282e-01 3.544504375205e-01 3.532899083079e-01 3.519937383633e-01 3.505849425550e-01 3.490789818593e-01 3.474894167734e-01 3.458440040577e-01 3.441537151903e-01 3.424471086309e-01 3.407445094589e-01 3.390628211642e-01 3.374340585005e-01 3.358773791501e-01 3.344148965816e-01 3.330759478628e-01 3.318775429962e-01 3.308488655340e-01 3.300064056492e-01 3.293733154269e-01 3.289701229792e-01 3.288088524048e-01 3.289086774062e-01 3.292818160420e-01 3.299355890740e-01 3.308794077417e-01 3.321166186596e-01 3.336472042917e-01 3.354689098007e-01 3.375787743570e-01 3.399666639702e-01 3.426196458537e-01 3.455261713899e-01 3.486670847578e-01 3.520250310905e-01 3.555772833408e-01 3.593039477623e-01 3.631786385247e-01 3.671764120131e-01 3.712712121005e-01 3.754346337921e-01 3.796393951366e-01 3.838580042783e-01 3.880598994349e-01 3.922203649196e-01 3.963091455075e-01 4.002995236873e-01 4.041666148145e-01 4.078790516030e-01 4.114156788951e-01 4.147517668252e-01 4.178599756548e-01 4.207223031257e-01 4.233114124639e-01 4.256116213714e-01 4.276023817915e-01 4.292639805906e-01 4.305838603355e-01 4.315434265346e-01 4.321310552505e-01 4.323357737725e-01 4.321466135777e-01 4.315587136324e-01 4.305629223882e-01 4.291580776410e-01 4.273447951314e-01 4.251217064080e-01 4.224960148403e-01 4.194721998113e-01 4.160614003566e-01 4.122781995500e-01 4.081385320530e-01 4.036636128629e-01 3.988776305203e-01 3.938093741003e-01 3.884899343368e-01 3.829586769208e-01 3.772560069896e-01 3.714288397657e-01 3.655285947728e-01 3.596084647303e-01 3.537310636092e-01 3.479622411379e-01 3.423659971483e-01 3.370186472734e-01 3.319873454572e-01 3.273489729737e-01 3.231775133771e-01 3.195365598624e-01 3.164982910956e-01 3.141153686603e-01 3.124370241087e-01 3.115048382899e-01 3.113327473049e-01 3.119408718506e-01 3.133169993563e-01 3.154424589804e-01 3.182880907865e-01 3.218001802837e-01 3.259267508076e-01 3.306007163109e-01 3.357445806461e-01 3.412908141005e-01 3.471502169285e-01 3.532475949452e-01 3.595045983672e-01 3.658417171972e-01 3.721904793218e-01 3.784795246332e-01 3.846472723581e-01 3.906376326610e-01 3.963982435847e-01 4.018869753346e-01 4.070645415339e-01 4.119031350803e-01 4.163771921964e-01 4.204727932044e-01 4.241810826443e-01 4.275006278924e-01 4.304389544096e-01 4.330083169707e-01 4.352304725579e-01 4.371310442155e-01 4.387445838165e-01 4.401104069217e-01 4.412717097130e-01 4.422800878849e-01 4.431848216252e-01 4.440454523434e-01 4.449206470240e-01 4.458643529547e-01 4.469407934072e-01 4.482010449905e-01 4.497002220360e-01 4.514895329880e-01 4.536053322814e-01 4.560918655527e-01 4.589728711330e-01 4.622694979039e-01 4.659998785465e-01 4.701582641557e-01 4.747533147155e-01 4.797653576077e-01 4.851768331764e-01 4.909693491005e-01 4.971052632337e-01 5.035625166147e-01 5.103005882648e-01 5.172860094715e-01 5.244888906042e-01 5.318671963939e-01 5.393981993563e-01 5.470494124431e-01 5.547921120488e-01 5.626118734741e-01 5.704802838802e-01 5.783880904864e-01 5.863229056188e-01 5.942675710235e-01 6.022243420992e-01 6.101721528515e-01 6.181107355280e-01 6.260282728781e-01 6.339036908805e-01 6.417326915041e-01 6.494799224531e-01 6.571233015213e-01 6.646354988289e-01 6.719615953309e-01 6.790707281509e-01 6.859020586093e-01 6.923936666404e-01 6.984908067896e-01 7.041156378863e-01 7.092051033969e-01 7.136877006564e-01 7.174905337325e-01 7.205565581789e-01 7.228223787178e-01 7.242406211941e-01 7.247762910981e-01 7.244033533587e-01 7.231202585430e-01 7.209357482122e-01 7.178878084496e-01 7.140321401973e-01 7.094505227629e-01 7.042503004295e-01 6.985588466182e-01 6.925367265991e-01 6.863529433699e-01 6.801984466004e-01 6.742816346899e-01 6.688008314687e-01 6.639638984350e-01 6.599593932632e-01 6.569496583089e-01 6.550725025237e-01 6.544127151556e-01 6.550205349454e-01 6.568814692127e-01 6.599340045081e-01 6.640682571945e-01 6.691214090631e-01 6.749047004200e-01 6.811931179311e-01 6.877501885789e-01 6.943377439861e-01 7.007127761381e-01 7.066558352750e-01 7.119612831791e-01 7.164509537117e-01 7.199861441425e-01 7.224500469856e-01 7.237774977731e-01 7.239323077566e-01 7.229152760845e-01 7.207755103273e-01 7.175829082669e-01 7.134491430213e-01 7.085122611755e-01 7.029297573067e-01 6.968860689255e-01 6.905717544088e-01 6.841915761622e-01 6.779506404849e-01 6.720475943463e-01 6.666772999248e-01 6.620134285908e-01 6.582156042925e-01 6.554167083175e-01 6.537181136833e-01 6.532034705245e-01 6.539112673913e-01 6.558624677273e-01 6.590410453327e-01 6.634093623347e-01 6.689049933379e-01 6.754385022084e-01 6.829186744014e-01 6.912253821874e-01 7.002365097835e-01 7.098364120025e-01 7.198876147664e-01 7.302745974276e-01 7.408847992794e-01 7.516062503858e-01 7.623561736551e-01 7.730506463139e-01 7.836270721087e-01 7.940409291026e-01 8.042480170023e-01 8.142279707036e-01 8.239634078012e-01 8.334373034390e-01 8.426418961369e-01 8.515661812116e-01 8.601932661941e-01 8.685035352074e-01 8.764784502556e-01 8.840907201337e-01 8.913144280521e-01 8.981329305682e-01 9.045281337687e-01 9.105031671392e-01 9.160697347885e-01 9.212555992990e-01 9.261131390681e-01 9.306983490317e-01 9.350838346447e-01 9.393484639132e-01 9.435544220329e-01 9.477695286814e-01 9.520233242622e-01 9.563275190353e-01 9.606661004577e-01 9.649756151119e-01 9.691833362696e-01 9.731844016866e-01 9.768644590775e-01 9.801233407895e-01 9.828626970454e-01 9.850316933100e-01 9.866125091129e-01 9.876357731191e-01 9.881975817354e-01 9.884239168520e-01 9.884990913220e-01 9.886247405940e-01 9.889991696393e-01 9.898333894239e-01 9.912719637992e-01 9.934278392980e-01 9.963538286229e-01 1.000014261140e+00 1.004342991011e+00 1.009203896342e+00 1.014439434226e+00 1.019894488276e+00 1.025412589144e+00 1.030895222131e+00 1.036276253706e+00 1.041556960519e+00 1.046799438828e+00 1.052090170946e+00 1.057573915553e+00 1.063384010707e+00 1.069642213225e+00 1.076458973622e+00 1.083856031824e+00 1.091831585133e+00 1.100304224627e+00 1.109127466402e+00 1.118141458458e+00 1.127117466996e+00 1.135853247343e+00 1.144140713322e+00 1.151782684456e+00 1.158661655004e+00 1.164665950788e+00 1.169766405597e+00 1.174003990854e+00 1.177441730784e+00 1.180266815934e+00 1.182670431605e+00 1.184910711265e+00 1.187311270113e+00 1.190146442531e+00 1.193739239369e+00 1.198331136273e+00 1.204075626701e+00 1.211053163343e+00 1.219147811433e+00 1.228143368093e+00 1.230480951628e+00 1.227841834683e+00 1.229356555191e+00 1.240167028364e+00 1.256309914752e+00 1.268408645920e+00 1.270134186294e+00 1.263575515104e+00 1.257284463119e+00 1.258557759366e+00 1.266631181906e+00 1.273619371995e+00 1.272202185889e+00 1.262485202878e+00 1.252223070132e+00 1.250228883590e+00 1.258426275890e+00 1.270311838851e+00 1.277509237300e+00 1.277679555979e+00 1.276552434739e+00 1.282607486702e+00 1.298943796174e+00 1.320039332838e+00 1.336731595701e+00 1.344289474721e+00 1.346132354269e+00 1.350295173918e+00 1.361800872956e+00 1.377778321248e+00 1.390059299386e+00 1.392591727272e+00 1.386750098453e+00 1.380042935318e+00 1.379362893078e+00 1.384656515512e+00 1.389030018316e+00 1.385062694332e+00 1.371321945509e+00 1.353452880709e+00 1.338955177572e+00 1.330167579589e+00 1.322047047918e+00 1.306915112816e+00 1.281520317375e+00 1.250255076783e+00 1.221766834704e+00 1.201605696216e+00 1.187651486484e+00 1.173032519105e+00 1.153510575745e+00 1.132228397853e+00 1.117563387156e+00 1.115545779820e+00 1.123971450642e+00 1.134573336286e+00 1.140871762852e+00 1.143752290234e+00 1.150100292955e+00 1.165877951767e+00 1.189924461713e+00 1.214835767092e+00 1.233846775630e+00 1.246723057813e+00 1.259520968086e+00 1.278680581811e+00 1.304621336246e+00 1.330921218587e+00 1.349878204337e+00 1.358946448772e+00 1.362423204004e+00 1.367267883181e+00 1.376652169249e+00 1.386987996297e+00 1.391247548560e+00 1.385297624199e+00 1.371487185478e+00 1.356515142260e+00 1.345398213025e+00 1.336848326703e+00 1.324407903226e+00 1.302252359831e+00 1.270306438789e+00 1.234307769877e+00 1.200734781729e+00 1.170985923300e+00 1.140357943616e+00 1.103210828525e+00 1.059817627860e+00 1.019087098670e+00 9.942045307035e-01 9.934432913808e-01 1.014047341265e+00 1.045427707715e+00 1.075127737285e+00 1.035942918022e+00 9.999091078491e-01 9.298004120874e-01 8.870479418205e-01 9.126209096955e-01 9.799203272590e-01 1.027524938058e+00 1.017914594491e+00 9.617012617264e-01 9.119648189249e-01 9.202144658265e-01 9.755547456503e-01 1.018963277777e+00 1.009464973247e+00 9.549359731025e-01 9.007081520797e-01 8.854607187509e-01 9.006968893231e-01 9.138777160287e-01 9.173042641135e-01 9.318233569900e-01 9.663438261306e-01 9.913115548166e-01 9.669714868017e-01 8.884093954685e-01 8.081524383689e-01 8.068909898652e-01 8.941730838349e-01 9.918038981724e-01 1.030282522099e+00 9.939478963977e-01 9.165494360194e-01 8.568705800431e-01 8.541122821259e-01 8.954825951499e-01 9.424887128030e-01 9.698191387427e-01 9.722805118076e-01 9.562403718247e-01 9.320013414491e-01 9.092860901831e-01 8.938802737465e-01 8.867111728734e-01 8.875801232119e-01 8.978948965141e-01 9.158285798442e-01 9.296905390509e-01 9.222369938611e-01 8.867409924701e-01 8.407302754690e-01 8.197518819236e-01 8.421832486904e-01 8.829454075820e-01 9.005179146487e-01 8.773768322998e-01 8.331981374420e-01 8.070211927445e-01 8.158318723232e-01 8.357929607827e-01 8.353563202768e-01 8.105009994524e-01 7.859469762285e-01 7.861690645471e-01 8.059199223588e-01 8.194359766653e-01 8.120694979272e-01 7.931611906725e-01 7.831928490152e-01 7.918267165157e-01 8.114462373728e-01 8.307203747793e-01 8.449839257217e-01 8.528221719413e-01 8.514623551813e-01 8.411841926464e-01 8.321133789146e-01 8.385788123462e-01 8.610908979178e-01 8.809162607648e-01 8.786444669472e-01 8.550439341062e-01 8.322419843519e-01 8.301293604755e-01 8.416305320800e-01 8.426893255953e-01 8.242285696202e-01 8.047874737900e-01 8.077220592804e-01 8.267015277965e-01 8.303980132111e-01 8.022248818620e-01 7.650522521330e-01 7.621783109063e-01 8.004077810825e-01 8.347838338910e-01 8.233942693965e-01 7.714829869233e-01 7.310636852050e-01 7.469008299922e-01 7.936730285978e-01 8.121090694370e-01 7.814356134046e-01
 3.953060837288e-01 3.937884262111e-01 3.928268254391e-01 3.919286231980e-01 3.905105305298e-01 3.887216126710e-01 3.872481222794e-01 3.863113758123e-01 3.852917457657e-01 3.836443308763e-01 3.817609442449e-01 3.804312572454e-01 3.796795297093e-01 3.787131985681e-01 3.770412532409e-01 3.751530943551e-01 3.738716227306e-01 3.732650871866e-01 3.725346341861e-01 3.710497884416e-01 3.691937244723e-01 3.678680235955e-01 3.672533132890e-01 3.665501958230e-01 3.650967563795e-01 3.632727470829e-01 3.619289274174e-01 3.611838647402e-01 3.602937004643e-01 3.587218288783e-01 3.568949249553e-01 3.556117986099e-01 3.548964675547e-01 3.539321511675e-01 3.522291546702e-01 3.503756439638e-01 3.492253891263e-01 3.486575090929e-01 3.477215884656e-01 3.459899021022e-01 3.441595551448e-01 3.430770338535e-01 3.425620199705e-01 3.416701427080e-01 3.399980261278e-01 3.382178968317e-01 3.371280159618e-01 3.365467455087e-01 3.355924321012e-01 3.339409543021e-01 3.322320089631e-01 3.311231635033e-01 3.303786641974e-01 3.292651224716e-01 3.276015990118e-01 3.259637718377e-01 3.248443920795e-01 3.239729614400e-01 3.227250354794e-01 3.210202906793e-01 3.194333694995e-01 3.183545809914e-01 3.174290385288e-01 3.160816891342e-01 3.143472891055e-01 3.128025629815e-01 3.117588106809e-01 3.108358482174e-01 3.094870845915e-01 3.077509908423e-01 3.062194995685e-01 3.052168079344e-01 3.043381597036e-01 3.030125287556e-01 3.012943620093e-01 2.997729138682e-01 2.987700883026e-01 2.979198003200e-01 2.966603054541e-01 2.949811790775e-01 2.934456878471e-01 2.924315627192e-01 2.916075170696e-01 2.903961576404e-01 2.887549438456e-01 2.872122810942e-01 2.861507614028e-01 2.853182088876e-01 2.841644740774e-01 2.825699050577e-01 2.810066187904e-01 2.798999411477e-01 2.790576664312e-01 2.779409911853e-01 2.763938033022e-01 2.748222557283e-01 2.736466342711e-01 2.727655429095e-01 2.716952556796e-01 2.702080928265e-01 2.686272596106e-01 2.673834516645e-01 2.664446860159e-01 2.653906064994e-01 2.639722457627e-01 2.624081985516e-01 2.610801991960e-01 2.600512307976e-01 2.590054521353e-01 2.576651779758e-01 2.561363360888e-01 2.547438152700e-01 2.536089540220e-01 2.525362317345e-01 2.512781473445e-01 2.498159592370e-01 2.483632732325e-01 2.471058036105e-01 2.459869414163e-01 2.447935512826e-01 2.434144544166e-01 2.419469386944e-01 2.405724559166e-01 2.393628623628e-01 2.382020344388e-01 2.369136579485e-01 2.354676681924e-01 2.340203353503e-01 2.327186718312e-01 2.315358755068e-01 2.303117867631e-01 2.289325989617e-01 2.274645429292e-01 2.260792766647e-01 2.248373479919e-01 2.236230041880e-01 2.223066425098e-01 2.208834119943e-01 2.194605728643e-01 2.181355700905e-01 2.168889985048e-01 2.156148436692e-01 2.142539752279e-01 2.128474232229e-01 2.114670053777e-01 2.101544334367e-01 2.088893812078e-01 2.076000006804e-01 2.062405655446e-01 2.048487677206e-01 2.034866795846e-01 2.021846507843e-01 2.009152749376e-01 1.996054937483e-01 1.982311783429e-01 1.968474150178e-01 1.955092372600e-01 1.942095193067e-01 1.929045132925e-01 1.915572165728e-01 1.901734043604e-01 1.887976669185e-01 1.874573400000e-01 1.861297558636e-01 1.847839156336e-01 1.834092949285e-01 1.820156429086e-01 1.806363548819e-01 1.792857430799e-01 1.779302469636e-01 1.765467317154e-01 1.751452445347e-01 1.737503376411e-01 1.723778332603e-01 1.710132034285e-01 1.696238943180e-01 1.682121630615e-01 1.668102267816e-01 1.654286683582e-01 1.640553831210e-01 1.626678880777e-01 1.612573528899e-01 1.598452148562e-01 1.584556436018e-01 1.570810648740e-01 1.556941266457e-01 1.542882034547e-01 1.528759196165e-01 1.514789291582e-01 1.501022989359e-01 1.487192182425e-01 1.473125037455e-01 1.458990147192e-01 1.444983651059e-01 1.431154092367e-01 1.417346784183e-01 1.403358843143e-01 1.389227125481e-01 1.375193998400e-01 1.361338323958e-01 1.347482757298e-01 1.333501251030e-01 1.319423029120e-01 1.305389379585e-01 1.291508850524e-01 1.277638207560e-01 1.263632946215e-01 1.249578733296e-01 1.235579491701e-01 1.221685171229e-01 1.207815881254e-01 1.193854835561e-01 1.179809769523e-01 1.165842532300e-01 1.151989642640e-01 1.138128133976e-01 1.124207745457e-01 1.110256736362e-01 1.096346141841e-01 1.082542706297e-01 1.068761869499e-01 1.054887259093e-01 1.041026132038e-01 1.027228512057e-01 1.013510417234e-01 9.998494993468e-02 9.861402529720e-02 9.723986809028e-02 9.587443360596e-02 9.451826899013e-02 9.316577472086e-02 9.181563103900e-02 9.046346308326e-02 8.911568441678e-02 8.778380225695e-02 8.645495615471e-02 8.512538445510e-02 8.380428685482e-02 8.248750296834e-02 8.118331125764e-02 7.988880265933e-02 7.859183046762e-02 7.730534224665e-02 7.603289882678e-02 7.476997293144e-02 7.351867773715e-02 7.227574038346e-02 7.104048004023e-02 6.982453996042e-02 6.862195398894e-02 6.742804116091e-02 6.625393614101e-02 6.509703054879e-02 6.395508890586e-02 6.283329947384e-02 6.172749506485e-02 6.064400788563e-02 5.958881092273e-02 5.855173494202e-02 5.753502631338e-02 5.654815015712e-02 5.558898140239e-02 5.466181469770e-02 5.376474822504e-02 5.289265980696e-02 5.205768733737e-02 5.126305866799e-02 5.050198804653e-02 4.978057441896e-02 4.910100188478e-02 4.846101215379e-02 4.787043339486e-02 4.732397567365e-02 4.682119459586e-02 4.637489494624e-02 4.598123185574e-02 4.563829625357e-02 4.535145499438e-02 4.511761389709e-02 4.494158504798e-02 4.482655240262e-02 4.476696849616e-02 4.476610517922e-02 4.482745597434e-02 4.494405047481e-02 4.511887381747e-02 4.534990106471e-02 4.563597611700e-02 4.598027761768e-02 4.638103280242e-02 4.683205751709e-02 4.733333646366e-02 4.788207251892e-02 4.847589728568e-02 4.911939614046e-02 4.980962048017e-02 5.054101791760e-02 5.131252896148e-02 5.211762424489e-02 5.295733206577e-02 5.383822741983e-02 5.475430161372e-02 5.570244415297e-02 5.668163065648e-02 5.768164074715e-02 5.870888248159e-02 5.976483379628e-02 6.084721591159e-02 6.195753272465e-02 6.308706152312e-02 6.422760069442e-02 6.538929055174e-02 6.657009653246e-02 6.777331518930e-02 6.899534923775e-02 7.022338476708e-02 7.146135230786e-02 7.271542423615e-02 7.398221295164e-02 7.526445403886e-02 7.655795316714e-02 7.785177292623e-02 7.915541771259e-02 8.046765897583e-02 8.179006794465e-02 8.312382855428e-02 8.445793338040e-02 8.579492090699e-02 8.714038195757e-02 8.848893414706e-02 8.984679097864e-02 9.120725094131e-02 9.256607831846e-02 9.393226581166e-02 9.529846165416e-02 9.666872366244e-02 9.804451283166e-02 9.941534508565e-02 1.007895150309e-01 1.021681876504e-01 1.035430730151e-01 1.049241037821e-01 1.062998057526e-01 1.076745773567e-01 1.090545529318e-01 1.104292901937e-01 1.118051897353e-01 1.131792228570e-01 1.145472837804e-01 1.159203143731e-01 1.172880552670e-01 1.186521767467e-01 1.200176210330e-01 1.213752325275e-01 1.227328813975e-01 1.240881929844e-01 1.254357941071e-01 1.267844075137e-01 1.281270294544e-01 1.294648206571e-01 1.308019631343e-01 1.321298774018e-01 1.334553024531e-01 1.347784298376e-01 1.360914560497e-01 1.374040314815e-01 1.387073642630e-01 1.400037401912e-01 1.413005702723e-01 1.425848746647e-01 1.438667297746e-01 1.451416566256e-01 1.464049768803e-01 1.476683130850e-01 1.489208137177e-01 1.501654659493e-01 1.514061114961e-01 1.526334504809e-01 1.538588713277e-01 1.550737043987e-01 1.562768653272e-01 1.574782358136e-01 1.586658672439e-01 1.598475938950e-01 1.610224077986e-01 1.621802338363e-01 1.633373479749e-01 1.644815461322e-01 1.656159083580e-01 1.667454856153e-01 1.678566592678e-01 1.689635414212e-01 1.700611700911e-01 1.711439056405e-01 1.722252509880e-01 1.732855291528e-01 1.743389892208e-01 1.753852024769e-01 1.764124695700e-01 1.774391120339e-01 1.784474946131e-01 1.794429501359e-01 1.804320247529e-01 1.814012558606e-01 1.823684691695e-01 1.833200127219e-01 1.842538402873e-01 1.851832577638e-01 1.860906329890e-01 1.869934083449e-01 1.878843652764e-01 1.887527056962e-01 1.896182327979e-01 1.904611981587e-01 1.912960970055e-01 1.921213158493e-01 1.929225602719e-01 1.937195567592e-01 1.944962741211e-01 1.952588924065e-01 1.960160945524e-01 1.967462209101e-01 1.974720670091e-01 1.981789674457e-01 1.988677312162e-01 1.995529409690e-01 2.002102968291e-01 2.008612761207e-01 2.014956060540e-01 2.021083646113e-01 2.027177921315e-01 2.033004723476e-01 2.038742515788e-01 2.044341532129e-01 2.049690200172e-01 2.055016527509e-01 2.060079697533e-01 2.065020868037e-01 2.069850073363e-01 2.074406171975e-01 2.078932347491e-01 2.083217384400e-01 2.087353469268e-01 2.091399679052e-01 2.095153118986e-01 2.098872535462e-01 2.102377553452e-01 2.105695608852e-01 2.108942261196e-01 2.111891397782e-01 2.114797212101e-01 2.117509986178e-01 2.120011027877e-01 2.122445111168e-01 2.124615021353e-01 2.126705987667e-01 2.128636992385e-01 2.130318000927e-01 2.131959659755e-01 2.133329162929e-01 2.134612937081e-01 2.135766479380e-01 2.136657168019e-01 2.137515063758e-01 2.138123628640e-01 2.138616233215e-01 2.139015445162e-01 2.139120066660e-01 2.139219999298e-01 2.139094190278e-01 2.138802449979e-01 2.138470794294e-01 2.137849337997e-01 2.137212249973e-01 2.136382178151e-01 2.135356622120e-01 2.134343228238e-01 2.133003577050e-01 2.131683190518e-01 2.130189671782e-01 2.128480263833e-01 2.126827700457e-01 2.124835681103e-01 2.122881980882e-01 2.120781015681e-01 2.118444420443e-01 2.116216982837e-01 2.113641838875e-01 2.111112606315e-01 2.108469450995e-01 2.105572860129e-01 2.102845402682e-01 2.099744032431e-01 2.096745389203e-01 2.093634401304e-01 2.090284393769e-01 2.087133095627e-01 2.083610051594e-01 2.080225454991e-01 2.076737997862e-01 2.073015418695e-01 2.069568357123e-01 2.065721121769e-01 2.062056031796e-01 2.058303756344e-01 2.054354282660e-01 2.050677557175e-01 2.046638290950e-01 2.042815741294e-01 2.038923590681e-01 2.034863011388e-01 2.031096951321e-01 2.026996628961e-01 2.023158966269e-01 2.019249821796e-01 2.015232944084e-01 2.011514405640e-01 2.007503704575e-01 2.003760991532e-01 1.999992627957e-01 1.996155508415e-01 1.992632060203e-01 1.988874964848e-01 1.985400613911e-01 1.981935171404e-01 1.978443307169e-01 1.975259691047e-01 1.971908052803e-01 1.968849687972e-01 1.965836167660e-01 1.962852748598e-01 1.960169838919e-01 1.957406298297e-01 1.954910472748e-01 1.952541826214e-01 1.950209639862e-01 1.948195043393e-01 1.946154039703e-01 1.944381672757e-01 1.942785769109e-01 1.941245687647e-01 1.940051220715e-01 1.938881518222e-01 1.937983706935e-01 1.937310393809e-01 1.936700614402e-01 1.936457464455e-01 1.936272421819e-01 1.936359445359e-01 1.936709125207e-01 1.937136925094e-01 1.937962685389e-01 1.938862567059e-01 1.940045693133e-01 1.941511029198e-01 1.943061750045e-01 1.945020511783e-01 1.947056091391e-01 1.949393829930e-01 1.952018572629e-01 1.954733120581e-01 1.957865280632e-01 1.961091239642e-01 1.964602662058e-01 1.968405450430e-01 1.972300667132e-01 1.976600914407e-01 1.980988369670e-01 1.985659443740e-01 1.990602992176e-01 1.995655109714e-01 2.001072572205e-01 2.006590317138e-01 2.012366174726e-01 2.018396259245e-01 2.024533240072e-01 2.030981958301e-01 2.037539396672e-01 2.044315907554e-01 2.051338160104e-01 2.058432058617e-01 2.065820092868e-01 2.073307588763e-01 2.080972739280e-01 2.088846058413e-01 2.096775274224e-01 2.104944905487e-01 2.113198548954e-01 2.121586265087e-01 2.130159980753e-01 2.138753345180e-01 2.147559087918e-01 2.156410143698e-01 2.165352966581e-01 2.174453572982e-01 2.183536868967e-01 2.192769716258e-01 2.202029164605e-01 2.211351176941e-01 2.220770336996e-01 2.230136660806e-01 2.239632843665e-01 2.249102653223e-01 2.258593524876e-01 2.268134313696e-01 2.277609270570e-01 2.287154319761e-01 2.296624208405e-01 2.306076695075e-01 2.315549554278e-01 2.324924085304e-01 2.334304128510e-01 2.343600458542e-01 2.352828166743e-01 2.362028876523e-01 2.371099560334e-01 2.380129862696e-01 2.389053899900e-01 2.397864484907e-01 2.406605140304e-01 2.415193539248e-01 2.423701052665e-01 2.432061019843e-01 2.440285013218e-01 2.448392456164e-01 2.456315291202e-01 2.464133590254e-01 2.471768408718e-01 2.479226562138e-01 2.486556344554e-01 2.493661833455e-01 2.500636732078e-01 2.507399828291e-01 2.513969621590e-01 2.520366607264e-01 2.526529294274e-01 2.532526810717e-01 2.538288117009e-01 2.543844179556e-01 2.549205667539e-01 2.554301284608e-01 2.559214700391e-01 2.563886095843e-01 2.568322643415e-01 2.572555692310e-01 2.576513044080e-01 2.580269284541e-01 2.583754338058e-01 2.587013561275e-01 2.590052218882e-01 2.592799407918e-01 2.595354668187e-01 2.597625600002e-01 2.599658334073e-01 2.601475875545e-01 2.602997134015e-01 2.604326443611e-01 2.605359173370e-01 2.606167747454e-01 2.606745970714e-01 2.607045506986e-01 2.607144842584e-01 2.606986812951e-01 2.606595751216e-01 2.605988757273e-01 2.605108361754e-01 2.604043187700e-01 2.602734899710e-01 2.601191071835e-01 2.599477018960e-01 2.597497334322e-01 2.595355773752e-01 2.592989765239e-01 2.590414494149e-01 2.587706853952e-01 2.584749151268e-01 2.581661492926e-01 2.578381131188e-01 2.574933526965e-01 2.571367352585e-01 2.567597833856e-01 2.563735585604e-01 2.559724490020e-01 2.555579003312e-01 2.551370814890e-01 2.547005048751e-01 2.542583207764e-01 2.538078001197e-01 2.533464097494e-01 2.528852071163e-01 2.524134166968e-01 2.519413550284e-01 2.514665186121e-01 2.509870082061e-01 2.505139189362e-01 2.500352971643e-01 2.495637990121e-01 2.490950148311e-01 2.486283348091e-01 2.481747235437e-01 2.477227994213e-01 2.472832669743e-01 2.468556238057e-01 2.464344747018e-01 2.460345975837e-01 2.456436919898e-01 2.452704675839e-01 2.449181886141e-01 2.445796487159e-01 2.442676966334e-01 2.439740889385e-01 2.437041034231e-01 2.434618395977e-01 2.432398406706e-01 2.430516287872e-01 2.428887408024e-01 2.427561571750e-01 2.426577027702e-01 2.425865385961e-01 2.425540341207e-01 2.425534654876e-01 2.425881519284e-01 2.426632948512e-01 2.427706370555e-01 2.429221581482e-01 2.431099664865e-01 2.433373159982e-01 2.436106503922e-01 2.439185750777e-01 2.442735296509e-01 2.446697634360e-01 2.451071966958e-01 2.455921232169e-01 2.461162348394e-01 2.466876109405e-01 2.473008824041e-01 2.479568830062e-01 2.486611292317e-01 2.494031216888e-01 2.501909874577e-01 2.510228717589e-01 2.518938370393e-01 2.528115589266e-01 2.537665360877e-01 2.547641443389e-01 2.558029804670e-01 2.568775256955e-01 2.579951466917e-01 2.591449098515e-01 2.603340792791e-01 2.615595155880e-01 2.628147384610e-01 2.641073544292e-01 2.654295064068e-01 2.667815659252e-01 2.681648636307e-01 2.695729734977e-01 2.710102649820e-01 2.724688226913e-01 2.739522060715e-01 2.754573150621e-01 2.769814920160e-01 2.785252114326e-01 2.800850026077e-01 2.816598557555e-01 2.832497259119e-01 2.848503365190e-01 2.864618367942e-01 2.880810183962e-01 2.897061509984e-01 2.913374696814e-01 2.929710562038e-01 2.946080153876e-01 2.962439755868e-01 2.978786020905e-01 2.995114671331e-01 3.011378951171e-01 3.027582840966e-01 3.043700870041e-01 3.059724235971e-01 3.075638738546e-01 3.091399942800e-01 3.107051162950e-01 3.122522225278e-01 3.137837376931e-01 3.152955922459e-01 3.167873639848e-01 3.182578665751e-01 3.197041661403e-01 3.211276998114e-01 3.225247115407e-01 3.238944035777e-01 3.252381357356e-01 3.265514719553e-01 3.278356887194e-01 3.290884230740e-01 3.303077061872e-01 3.314947060036e-01 3.326457203678e-01 3.337630762397e-01 3.348442407606e-01 3.358866959719e-01 3.368941757340e-01 3.378623971021e-01 3.387912646794e-01 3.396813515685e-01 3.405284919466e-01 3.413369972477e-01 3.421024968898e-01 3.428256918290e-01 3.435083334028e-01 3.441462340586e-01 3.447422025847e-01 3.452943850905e-01 3.458016558449e-01 3.462673738060e-01 3.466863769944e-01 3.470599743714e-01 3.473916653130e-01 3.476754443483e-01 3.479158816618e-01 3.481102531091e-01 3.482602302483e-01 3.483655092802e-01 3.484236466673e-01 3.484385146875e-01 3.484087757296e-01 3.483309669816e-01 3.482109898480e-01 3.480426393270e-01 3.478297315985e-01 3.475728611585e-01 3.472697587269e-01 3.469241085070e-01 3.465310755824e-01 3.460938439317e-01 3.456134838762e-01 3.450847323047e-01 3.445119048298e-01 3.438938570059e-01 3.432289690540e-01 3.425217971292e-01 3.417667360838e-01 3.409669551902e-01 3.401219281568e-01 3.392289121644e-01 3.382904705327e-01 3.373036765369e-01 3.362699158564e-01 3.351896830372e-01 3.340572289194e-01 3.328805971823e-01 3.316523900529e-01 3.303739299934e-01 3.290480189405e-01 3.276675953389e-01 3.262377685409e-01 3.247544287107e-01 3.232179058653e-01 3.216287468950e-01 3.199817173229e-01 3.182828722197e-01 3.165290246676e-01 3.147164913611e-01 3.128505813379e-01 3.109247791485e-01 3.089422781514e-01 3.069012546192e-01 3.048007476124e-01 3.026453261496e-01 3.004272725864e-01 2.981530491963e-01 2.958219730873e-01 2.934312650051e-01 2.909876515469e-01 2.884840871489e-01 2.859275925424e-01 2.833180778987e-01 2.806544827402e-01 2.779444809399e-01 2.751842405845e-01 2.723801045316e-01 2.695371859170e-01 2.666541962153e-01 2.637411476817e-01 2.607960977505e-01 2.578265505394e-01 2.548412609988e-01 2.518401575814e-01 2.488381488640e-01 2.458362140265e-01 2.428444059203e-01 2.398755998963e-01 2.369323485737e-01 2.340323519820e-01 2.311822182941e-01 2.283939991982e-01 2.256818526574e-01 2.230572318584e-01 2.205370631746e-01 2.181312871701e-01 2.158590235595e-01 2.137353746544e-01 2.117722841534e-01 2.099895269851e-01 2.083993421687e-01 2.070162272266e-01 2.058566400182e-01 2.049328536576e-01 2.042578040559e-01 2.038419206581e-01 2.036960315828e-01 2.038273448493e-01 2.042399075231e-01 2.049406088422e-01 2.059276022880e-01 2.072017080309e-01 2.087581890046e-01 2.105935985408e-01 2.127014286694e-01 2.150680208923e-01 2.176890902258e-01 2.205466422706e-01 2.236278185383e-01 2.269193651754e-01 2.303998185567e-01 2.340571601910e-01 2.378721958296e-01 2.418259019359e-01 2.459033639863e-01 2.500802776760e-01 2.543461520922e-01 2.586763686438e-01 2.630553726596e-01 2.674664756974e-01 2.718885674160e-01 2.763081359348e-01 2.807076183096e-01 2.850704570730e-01 2.893834418699e-01 2.936280984032e-01 2.977936036149e-01 3.018635399240e-01 3.058254218344e-01 3.096685199525e-01 3.133767538688e-01 3.169429909149e-01 3.203531955083e-01 3.236017152488e-01 3.266786134724e-01 3.295719130495e-01 3.322799545939e-01 3.347914118607e-01 3.371020888075e-01 3.392077391225e-01 3.411017883072e-01 3.427854046305e-01 3.442517889300e-01 3.455028035976e-01 3.465396934029e-01 3.473583475536e-01 3.479674864097e-01 3.483644619919e-01 3.485526289650e-01 3.485452740854e-01 3.483385220472e-01 3.479473538561e-01 3.473802359920e-01 3.466424491645e-01 3.457524318375e-01 3.447145725268e-01 3.435508263503e-01 3.422724600307e-01 3.408933462851e-01 3.394377624099e-01 3.379165967734e-01 3.363538014268e-01 3.347713395369e-01 3.331850293074e-01 3.316249853480e-01 3.301064442157e-01 3.286577358818e-01 3.273016410403e-01 3.260563686604e-01 3.249520413603e-01 3.240065209915e-01 3.232417046126e-01 3.226806042681e-01 3.223384435960e-01 3.222365354468e-01 3.223851550332e-01 3.228017417274e-01 3.234943106245e-01 3.244672304911e-01 3.257290727250e-01 3.272804928150e-01 3.291174330621e-01 3.312372218350e-01 3.336316855807e-01 3.362892955991e-01 3.391979052339e-01 3.423420785170e-01 3.457028494183e-01 3.492598591468e-01 3.529926008785e-01 3.568753284116e-01 3.608848434163e-01 3.649955773261e-01 3.691822449210e-01 3.734167032086e-01 3.776699002670e-01 3.819196945057e-01 3.861340832949e-01 3.902877133145e-01 3.943556693693e-01 3.983074436824e-01 4.021223452077e-01 4.057719753950e-01 4.092344269622e-01 4.124867204055e-01 4.155023202891e-01 4.182663123355e-01 4.207551092075e-01 4.229487324207e-01 4.248335080768e-01 4.263884991131e-01 4.276008953945e-01 4.284589455265e-01 4.289474731463e-01 4.290613210158e-01 4.287857631059e-01 4.281188659745e-01 4.270555046622e-01 4.255909311621e-01 4.237296584060e-01 4.214691881108e-01 4.188190378722e-01 4.157843722296e-01 4.123764385704e-01 4.086092614835e-01 4.044997227696e-01 4.000679279790e-01 3.953379469138e-01 3.903399255324e-01 3.851034456209e-01 3.796664828711e-01 3.740703734733e-01 3.683565860891e-01 3.625790548807e-01 3.567904090825e-01 3.510470073241e-01 3.454157358389e-01 3.399564515807e-01 3.347410632171e-01 3.298411013958e-01 3.253222747849e-01 3.212623197328e-01 3.177201653158e-01 3.147620724787e-01 3.124447428580e-01 3.108079010854e-01 3.098976514021e-01 3.097286452820e-01 3.103134662112e-01 3.116508217689e-01 3.137141988326e-01 3.164793449518e-01 3.198960215195e-01 3.239098329044e-01 3.284627880508e-01 3.334751349934e-01 3.388783861219e-01 3.445944313711e-01 3.505405841537e-01 3.566462705935e-01 3.628293900282e-01 3.690210534891e-01 3.751542318185e-01 3.811618953627e-01 3.869901339302e-01 3.925841467228e-01 3.979017054262e-01 4.029010166559e-01 4.075523323000e-01 4.118291090033e-01 4.157125702352e-01 4.191932473064e-01 4.222656726644e-01 4.249332433242e-01 4.272084039956e-01 4.291061339677e-01 4.306530003829e-01 4.318774242732e-01 4.328198610845e-01 4.335204145147e-01 4.340298618019e-01 4.343994476044e-01 4.346855256092e-01 4.349481902367e-01 4.352474031609e-01 4.356447917272e-01 4.362043726966e-01 4.369774020884e-01 4.380281137785e-01 4.393994393643e-01 4.411379441895e-01 4.432837595801e-01 4.458577887540e-01 4.488884230544e-01 4.523810936905e-01 4.563392559461e-01 4.607613059646e-01 4.656246616861e-01 4.709171094512e-01 4.766064845168e-01 4.826589545963e-01 4.890456256684e-01 4.957186101649e-01 5.026483787840e-01 5.097921026334e-01 5.171110301238e-01 5.245785849664e-01 5.321502437525e-01 5.398085951870e-01 5.475240329757e-01 5.552698352009e-01 5.630378449406e-01 5.708027263422e-01 5.785569916812e-01 5.862916510046e-01 5.939894525350e-01 6.016522052148e-01 6.092570897322e-01 6.167993382488e-01 6.242631456353e-01 6.316196431633e-01 6.388576849697e-01 6.459353003787e-01 6.528207495812e-01 6.594783666394e-01 6.658488313978e-01 6.718919856264e-01 6.775441453128e-01 6.827436837383e-01 6.874347173396e-01 6.915466848793e-01 6.950226956353e-01 6.978057912216e-01 6.998399702540e-01 7.010880672109e-01 7.015149089822e-01 7.011028565432e-01 6.998510628708e-01 6.977739812005e-01 6.949083593980e-01 6.913122348442e-01 6.870680101010e-01 6.822770582955e-01 6.770689970208e-01 6.715940165662e-01 6.660177092056e-01 6.605296361290e-01 6.553191081438e-01 6.505860648394e-01 6.465233777305e-01 6.433060335822e-01 6.410924206835e-01 6.399997011899e-01 6.401093485897e-01 6.414543997146e-01 6.440126560790e-01 6.477192767333e-01 6.524514599303e-01 6.580499625890e-01 6.643204608216e-01 6.710356569500e-01 6.779647832710e-01 6.848620503611e-01 6.914927374401e-01 6.976356699828e-01 7.030843240047e-01 7.076681437726e-01 7.112392337316e-01 7.136896423467e-01 7.149484450451e-01 7.149774313662e-01 7.137860067577e-01 7.114107416824e-01 7.079314920253e-01 7.034583733604e-01 6.981284496202e-01 6.921096926747e-01 6.855852182423e-01 6.787533914740e-01 6.718266445419e-01 6.650119283168e-01 6.585198576042e-01 6.525473290722e-01 6.472744410628e-01 6.428661556776e-01 6.394521432637e-01 6.371464860004e-01 6.360198666129e-01 6.361178511617e-01 6.374572679327e-01 6.400176048993e-01 6.437604256409e-01 6.486167180138e-01 6.545032752011e-01 6.613203294883e-01 6.689494715977e-01 6.772793868818e-01 6.861773344053e-01 6.955191967486e-01 7.051919899161e-01 7.150685520888e-01 7.250513180245e-01 7.350474698252e-01 7.449706715226e-01 7.547655786068e-01 7.643779342103e-01 7.737745909893e-01 7.829394140231e-01 7.918573775160e-01 8.005334154350e-01 8.089672448853e-01 8.171699863824e-01 8.251435337558e-01 8.328922865375e-01 8.404127073109e-01 8.476946712901e-01 8.547303659781e-01 8.615030908809e-01 8.679973147068e-01 8.742088269492e-01 8.801311752790e-01 8.857768048771e-01 8.911646843369e-01 8.963221165859e-01 9.012997513022e-01 9.061355404027e-01 9.108806429312e-01 9.155764285410e-01 9.202442974292e-01 9.249004394085e-01 9.295218618480e-01 9.340689652608e-01 9.384825165544e-01 9.426698539785e-01 9.465456509392e-01 9.500128194806e-01 9.529912069494e-01 9.554322363193e-01 9.573083368100e-01 9.586618846904e-01 9.595670022728e-01 9.601490123022e-01 9.605905732983e-01 9.610806039146e-01 9.618435496142e-01 9.630822377826e-01 9.649655324189e-01 9.676315588843e-01 9.711267724242e-01 9.754442227599e-01 9.805027870698e-01 9.861422562282e-01 9.921861503245e-01 9.984100661822e-01 1.004609738001e+00 1.010605257211e+00 1.016258253628e+00 1.021508019257e+00 1.026345964919e+00 1.030843843754e+00 1.035129568898e+00 1.039352977425e+00 1.043713558607e+00 1.048372012554e+00 1.053479085113e+00 1.059147371624e+00 1.065394042431e+00 1.072218873464e+00 1.079527789105e+00 1.087183786697e+00 1.095033058426e+00 1.102866351260e+00 1.110516938450e+00 1.117807982394e+00 1.124586674215e+00 1.130778249078e+00 1.136305688424e+00 1.141183168904e+00 1.145470616004e+00 1.149257238325e+00 1.152733959470e+00 1.156078711674e+00 1.159532147802e+00 1.163359399111e+00 1.167762296926e+00 1.172966201004e+00 1.179081767579e+00 1.186130759620e+00 1.194043553442e+00 1.202575420705e+00 1.211416652204e+00 1.213289803378e+00 1.209837558343e+00 1.210046930706e+00 1.219047839784e+00 1.233090769590e+00 1.243087091536e+00 1.242894913473e+00 1.234651662546e+00 1.226904198576e+00 1.226987468972e+00 1.234267185901e+00 1.241061581099e+00 1.240245325788e+00 1.231998110983e+00 1.223974928296e+00 1.224695871645e+00 1.235727184364e+00 1.250369104845e+00 1.260268068724e+00 1.263127682981e+00 1.264528049762e+00 1.272614256966e+00 1.290186746966e+00 1.311694248991e+00 1.328228788681e+00 1.335377625328e+00 1.336720487045e+00 1.340289008786e+00 1.351080042673e+00 1.366297468759e+00 1.377959207182e+00 1.380215882565e+00 1.374519597719e+00 1.368250199780e+00 1.368038359971e+00 1.373615649532e+00 1.378009211118e+00 1.373836709740e+00 1.359714921919e+00 1.341248170399e+00 1.325848877707e+00 1.315870654393e+00 1.306465722319e+00 1.290255572587e+00 1.264304675290e+00 1.233242691799e+00 1.205793768721e+00 1.187427606921e+00 1.175900928925e+00 1.164277302425e+00 1.148277435940e+00 1.130901370432e+00 1.120132318306e+00 1.121441132593e+00 1.132269327037e+00 1.144413729849e+00 1.151681771740e+00 1.155170535514e+00 1.161820703019e+00 1.177578774764e+00 1.201361460662e+00 1.225988378275e+00 1.244924378642e+00 1.257970066655e+00 1.270996301983e+00 1.290187650250e+00 1.315829501974e+00 1.341591676998e+00 1.359995992005e+00 1.368681669960e+00 1.371961111704e+00 1.376692548140e+00 1.385961009175e+00 1.396205582254e+00 1.400532995289e+00 1.394954003827e+00 1.381850940051e+00 1.367821876695e+00 1.357765326744e+00 1.350384449681e+00 1.339331856940e+00 1.318879967363e+00 1.288865657071e+00 1.254655199439e+00 1.222215124501e+00 1.192672766016e+00 1.161550990439e+00 1.123875541136e+00 1.080695418239e+00 1.041360838955e+00 1.018731256380e+00 1.019913368136e+00 1.040670191351e+00 1.068890001264e+00 1.091220722016e+00 1.071037420067e+00 1.034817694334e+00 9.642709955476e-01 9.136028768936e-01 9.286992605644e-01 9.918785465024e-01 1.042458811897e+00 1.037061046026e+00 9.797231261022e-01 9.213089399338e-01 9.208168678555e-01 9.778444861077e-01 1.032866274837e+00 1.035920358533e+00 9.847288375754e-01 9.192728130073e-01 8.854745710019e-01 8.906554058305e-01 9.087682903158e-01 9.257058888136e-01 9.515613082926e-01 9.894698727464e-01 1.012672032161e+00 9.865198683261e-01 9.080100240759e-01 8.281026052659e-01 8.251223982330e-01 9.102992364771e-01 1.008519456206e+00 1.050421634386e+00 1.019054156611e+00 9.464644971051e-01 8.889063232579e-01 8.832630050264e-01 9.175456326047e-01 9.563816243282e-01 9.777849738937e-01 9.793077596238e-01 9.680872630484e-01 9.519145740354e-01 9.353716236417e-01 9.193014989220e-01 9.031119199536e-01 8.902966294328e-01 8.905546253647e-01 9.103145282264e-01 9.389012892033e-01 9.509059208900e-01 9.272171969137e-01 8.755248313666e-01 8.331342703504e-01 8.371714561855e-01 8.798756735053e-01 9.165133912361e-01 9.141847806971e-01 8.774710779037e-01 8.399991485202e-01 8.300916932255e-01 8.406407754057e-01 8.441210736375e-01 8.292064151664e-01 8.114749276662e-01 8.115707025454e-01 8.273487482424e-01 8.368625363781e-01 8.259552168969e-01 8.036800911256e-01 7.922255939281e-01 8.031850516990e-01 8.273136799036e-01 8.489201527347e-01 8.606518350141e-01 8.626702118064e-01 8.563954590212e-01 8.450615706813e-01 8.385491106319e-01 8.487709466885e-01 8.739024191301e-01 8.940433812993e-01 8.892776677675e-01 8.608218368722e-01 8.337411560976e-01 8.324578224469e-01 8.505475717866e-01 8.587269515401e-01 8.415341690998e-01 8.157297455489e-01 8.110501627742e-01 8.299596623277e-01 8.415222252205e-01 8.215202883301e-01 7.844755198391e-01 7.729846800072e-01 8.039092795214e-01 8.394719625059e-01 8.338549700419e-01 7.835044202931e-01 7.350118602322e-01 7.398913381380e-01 7.843541162280e-01 8.083656058527e-01 7.814352933734e-01
 3.756416973079e-01 3.741579942077e-01 3.731991678750e-01 3.722936177044e-01 3.708955389380e-01 3.691511837621e-01 3.677109104308e-01 3.667776948222e-01 3.657609282504e-01 3.641387454309e-01 3.622893097609e-01 3.609779740851e-01 3.602321233965e-01 3.592807809269e-01 3.576409563064e-01 3.557862115519e-01 3.545166136980e-01 3.539040944519e-01 3.531850662812e-01 3.517428693559e-01 3.499325138026e-01 3.486170343562e-01 3.479882267619e-01 3.472916024544e-01 3.458816522180e-01 3.441061282891e-01 3.427786170558e-01 3.420224119308e-01 3.411334150257e-01 3.395957170733e-01 3.378135040582e-01 3.365468198399e-01 3.358215701399e-01 3.348593875811e-01 3.331911950418e-01 3.313755502034e-01 3.302343797947e-01 3.296565724143e-01 3.287299703608e-01 3.270376120722e-01 3.252453750397e-01 3.241681153610e-01 3.236399043392e-01 3.227593525671e-01 3.211349659012e-01 3.193982210275e-01 3.183120849263e-01 3.177142768995e-01 3.167740316439e-01 3.151725658790e-01 3.135087071266e-01 3.124053252270e-01 3.116455561707e-01 3.105441554523e-01 3.089274421651e-01 3.073330424627e-01 3.062198294068e-01 3.053344107847e-01 3.040970263565e-01 3.024356406405e-01 3.008849985338e-01 2.998102173605e-01 2.988746138084e-01 2.975399395726e-01 2.958423115713e-01 2.943286346300e-01 2.932854632788e-01 2.923546911512e-01 2.910201511965e-01 2.893201255150e-01 2.878124791423e-01 2.868071904572e-01 2.859227330376e-01 2.846162570812e-01 2.829322777166e-01 2.814312845348e-01 2.804243353554e-01 2.795703182453e-01 2.783304368259e-01 2.766866406163e-01 2.751700736133e-01 2.741503350986e-01 2.733231488219e-01 2.721345812929e-01 2.705286094401e-01 2.690028048926e-01 2.679374510901e-01 2.671024982068e-01 2.659718217078e-01 2.644123568441e-01 2.628658013052e-01 2.617555859916e-01 2.609125561711e-01 2.598191659997e-01 2.583054115251e-01 2.567512114732e-01 2.555746631984e-01 2.546940980617e-01 2.536442166754e-01 2.521900249035e-01 2.506282675645e-01 2.493850069580e-01 2.484493201120e-01 2.474144501335e-01 2.460252859168e-01 2.444814849136e-01 2.431594515127e-01 2.421349031987e-01 2.411056665166e-01 2.397911070617e-01 2.382831139974e-01 2.369007866861e-01 2.357738971859e-01 2.347157404084e-01 2.334786627577e-01 2.320375004937e-01 2.306010854822e-01 2.293538378155e-01 2.282465275107e-01 2.270704242772e-01 2.257129443903e-01 2.242660490728e-01 2.229049257477e-01 2.217047021055e-01 2.205573158481e-01 2.192893144597e-01 2.178672550099e-01 2.164367704877e-01 2.151448276015e-01 2.139736446256e-01 2.127680749561e-01 2.114130720933e-01 2.099652856633e-01 2.085912546532e-01 2.073610009552e-01 2.061644650455e-01 2.048707305144e-01 2.034683250003e-01 2.020616439605e-01 2.007498146526e-01 1.995192652460e-01 1.982657488482e-01 1.969271370822e-01 1.955395099324e-01 1.941763643148e-01 1.928792104362e-01 1.916315238296e-01 1.903637745357e-01 1.890274968551e-01 1.876557387552e-01 1.863118184287e-01 1.850265560812e-01 1.837770508191e-01 1.824919510572e-01 1.811423948734e-01 1.797785096964e-01 1.784580513595e-01 1.771800506918e-01 1.758992898683e-01 1.745784458401e-01 1.732186858690e-01 1.718631983440e-01 1.705450794265e-01 1.692413224765e-01 1.679233060450e-01 1.665751829011e-01 1.652071033847e-01 1.638510041135e-01 1.625237743161e-01 1.611971738933e-01 1.598435619637e-01 1.584703738523e-01 1.571005963049e-01 1.557539715913e-01 1.544188314675e-01 1.530623309386e-01 1.516821306111e-01 1.503071268393e-01 1.489549596768e-01 1.476133380477e-01 1.462597918522e-01 1.448841909876e-01 1.435038622673e-01 1.421452407806e-01 1.408042823081e-01 1.394553577739e-01 1.380869821536e-01 1.367106732691e-01 1.353485223668e-01 1.340084230431e-01 1.326671036374e-01 1.313028612121e-01 1.299289245787e-01 1.285679280783e-01 1.272265175560e-01 1.258908236330e-01 1.245393968881e-01 1.231726188474e-01 1.218144253753e-01 1.204755462189e-01 1.191407170826e-01 1.177954585016e-01 1.164401025179e-01 1.150888971963e-01 1.137545228357e-01 1.124250304609e-01 1.110847918848e-01 1.097387053023e-01 1.083991583367e-01 1.070724215430e-01 1.057519149462e-01 1.044240429821e-01 1.030888325533e-01 1.017613564534e-01 1.004491089116e-01 9.913960748715e-02 9.782736077719e-02 9.651220159741e-02 9.520370081606e-02 9.390844833313e-02 9.262019630342e-02 9.132612262834e-02 9.003364543775e-02 8.875204338829e-02 8.748128601068e-02 8.622018831009e-02 8.495981163653e-02 8.369845970508e-02 8.244901975790e-02 8.121405758970e-02 7.998841163025e-02 7.876900350989e-02 7.755318542855e-02 7.634626996534e-02 7.515963980479e-02 7.398393484393e-02 7.281388309348e-02 7.165710601498e-02 7.051287706153e-02 6.938602284824e-02 6.827789175295e-02 6.717775428467e-02 6.609240384461e-02 6.503128789288e-02 6.398797777338e-02 6.296560629496e-02 6.196329909150e-02 6.097787801622e-02 6.002067510955e-02 5.909126827655e-02 5.818088420135e-02 5.730161953997e-02 5.645323649144e-02 5.563146775405e-02 5.484404291204e-02 5.408731180046e-02 5.336336492330e-02 5.268449776927e-02 5.203990595442e-02 5.142811282139e-02 5.086094771012e-02 5.033499114790e-02 4.985565396654e-02 4.942361341705e-02 4.903008523381e-02 4.868312194375e-02 4.839061209905e-02 4.814485415764e-02 4.794840311627e-02 4.780375090965e-02 4.770745644940e-02 4.766441278103e-02 4.767363511008e-02 4.772972595831e-02 4.784051770569e-02 4.800604533658e-02 4.821972338244e-02 4.848519689010e-02 4.879798025586e-02 4.915834178399e-02 4.957135602734e-02 5.002883439218e-02 5.053121910693e-02 5.108110436245e-02 5.167242923957e-02 5.230361795896e-02 5.297433127063e-02 5.367915115179e-02 5.442466549204e-02 5.520787061017e-02 5.602247033289e-02 5.686794118282e-02 5.774124603547e-02 5.863937612395e-02 5.956815531624e-02 6.052620135407e-02 6.150822917160e-02 6.251353590077e-02 6.353631694422e-02 6.457622359328e-02 6.564146969120e-02 6.672922228581e-02 6.783572216086e-02 6.895970686712e-02 7.009366220238e-02 7.124022336385e-02 7.240677661869e-02 7.358765679467e-02 7.478791345487e-02 7.599854515382e-02 7.721130426495e-02 7.843512263454e-02 7.967181113991e-02 8.092294883415e-02 8.218571644833e-02 8.345017681748e-02 8.471615817994e-02 8.599149102890e-02 8.727552719614e-02 8.856977669307e-02 8.986927644840e-02 9.116621036029e-02 9.246699543277e-02 9.377269274975e-02 9.508394120509e-02 9.640315169353e-02 9.771989293407e-02 9.903474028132e-02 1.003546009346e-01 1.016757998483e-01 1.030014045467e-01 1.043290853870e-01 1.056504087590e-01 1.069762343559e-01 1.083017353963e-01 1.096266558937e-01 1.109558834724e-01 1.122782562631e-01 1.136012020605e-01 1.149257202484e-01 1.162466136992e-01 1.175693020298e-01 1.188864446583e-01 1.201995316829e-01 1.215169017634e-01 1.228279038081e-01 1.241366212550e-01 1.254431449654e-01 1.267418643719e-01 1.280433866565e-01 1.293393860188e-01 1.306291330520e-01 1.319196405881e-01 1.332007718952e-01 1.344792696931e-01 1.357556172021e-01 1.370221979196e-01 1.382889548352e-01 1.395487324739e-01 1.408008465276e-01 1.420528929889e-01 1.432934970115e-01 1.445293439054e-01 1.457641383318e-01 1.469862023383e-01 1.482077492379e-01 1.494177872819e-01 1.506210767688e-01 1.518219907375e-01 1.530107988425e-01 1.541949145599e-01 1.553725351853e-01 1.565364497344e-01 1.576996731765e-01 1.588507018476e-01 1.599928386221e-01 1.611304247526e-01 1.622534769241e-01 1.633739508297e-01 1.644835140068e-01 1.655791031253e-01 1.666727064965e-01 1.677521841764e-01 1.688235361000e-01 1.698883253774e-01 1.709353958795e-01 1.719790713730e-01 1.730109413687e-01 1.740315237579e-01 1.750465862410e-01 1.760426264243e-01 1.770327618341e-01 1.780134461729e-01 1.789787603536e-01 1.799405570885e-01 1.808829938997e-01 1.818162466873e-01 1.827413314716e-01 1.836480063388e-01 1.845511222455e-01 1.854379910609e-01 1.863098195978e-01 1.871749687074e-01 1.880200371058e-01 1.888610320392e-01 1.896875114122e-01 1.904938117298e-01 1.912965338577e-01 1.920772790419e-01 1.928505852848e-01 1.936144315190e-01 1.943526494232e-01 1.950882455040e-01 1.958023672187e-01 1.965056573033e-01 1.972006643687e-01 1.978696760364e-01 1.985348367760e-01 1.991793129216e-01 1.998094880026e-01 2.004333712260e-01 2.010313185805e-01 2.016224554010e-01 2.021965243601e-01 2.027506773677e-01 2.033014854287e-01 2.038253640972e-01 2.043396866844e-01 2.048409341648e-01 2.053181955957e-01 2.057918504085e-01 2.062403390162e-01 2.066774375531e-01 2.071026250139e-01 2.075020892915e-01 2.078980219271e-01 2.082705679091e-01 2.086283630696e-01 2.089763340911e-01 2.092965164102e-01 2.096141623597e-01 2.099086840796e-01 2.101868938133e-01 2.104574459265e-01 2.106997026653e-01 2.109357590773e-01 2.111545984995e-01 2.113524007433e-01 2.115439123182e-01 2.117080805871e-01 2.118656669765e-01 2.120063619971e-01 2.121251318742e-01 2.122390259272e-01 2.123270200971e-01 2.124059168756e-01 2.124716515188e-01 2.125120611032e-01 2.125484225964e-01 2.125616036969e-01 2.125632678075e-01 2.125549660252e-01 2.125212221437e-01 2.124836040622e-01 2.124240376735e-01 2.123524972496e-01 2.122737539341e-01 2.121672228742e-01 2.120584134621e-01 2.119322539829e-01 2.117882065862e-01 2.116424424133e-01 2.114690961109e-01 2.112944905938e-01 2.111039986461e-01 2.108938004558e-01 2.106872852375e-01 2.104507637983e-01 2.102147752205e-01 2.099675067825e-01 2.096966577366e-01 2.094343959622e-01 2.091412910334e-01 2.088524719929e-01 2.085532032839e-01 2.082296643025e-01 2.079203668047e-01 2.075792258091e-01 2.072432319714e-01 2.069002611443e-01 2.065329326254e-01 2.061836098690e-01 2.058037404532e-01 2.054314154471e-01 2.050548740901e-01 2.046536804488e-01 2.042764677658e-01 2.038665006219e-01 2.034692044947e-01 2.030683467333e-01 2.026451563724e-01 2.022510672260e-01 2.018241938009e-01 2.014125387768e-01 2.010019295119e-01 2.005698275759e-01 2.001703507234e-01 1.997391639071e-01 1.993289470884e-01 1.989202653282e-01 1.984939856078e-01 1.981018386485e-01 1.976819536156e-01 1.972872136348e-01 1.968945233505e-01 1.964909577949e-01 1.961212062811e-01 1.957271402944e-01 1.953617160812e-01 1.950004510679e-01 1.946331268045e-01 1.943014693786e-01 1.939523038429e-01 1.936309093895e-01 1.933184831422e-01 1.930052887303e-01 1.927262511210e-01 1.924360595668e-01 1.921757318750e-01 1.919264790879e-01 1.916813725236e-01 1.914708245801e-01 1.912566722480e-01 1.910715024767e-01 1.909035902892e-01 1.907423207330e-01 1.906148365222e-01 1.904899000666e-01 1.903932648533e-01 1.903176929462e-01 1.902518192062e-01 1.902212996275e-01 1.901989407980e-01 1.902029471324e-01 1.902344439907e-01 1.902730238908e-01 1.903503977972e-01 1.904387582814e-01 1.905516936672e-01 1.906949741501e-01 1.908482920384e-01 1.910406907202e-01 1.912449855831e-01 1.914753555753e-01 1.917378209210e-01 1.920088273739e-01 1.923193396267e-01 1.926418917137e-01 1.929905389027e-01 1.933713444577e-01 1.937599389347e-01 1.941887348380e-01 1.946294020907e-01 1.950949766250e-01 1.955907787629e-01 1.960952478796e-01 1.966367896985e-01 1.971886439071e-01 1.977646877404e-01 1.983685088709e-01 1.989807801553e-01 1.996271749445e-01 2.002829928653e-01 2.009603731425e-01 2.016626114605e-01 2.023716500365e-01 2.031091953893e-01 2.038568786541e-01 2.046210626500e-01 2.054078293856e-01 2.061996951367e-01 2.070151945148e-01 2.078404699264e-01 2.086770541173e-01 2.095328999516e-01 2.103907127125e-01 2.112677669761e-01 2.121505630819e-01 2.130420186395e-01 2.139481564556e-01 2.148542908846e-01 2.157747064708e-01 2.166978832148e-01 2.176258203201e-01 2.185643184482e-01 2.194981583516e-01 2.204419707873e-01 2.213849982774e-01 2.223290344346e-01 2.232791810535e-01 2.242202156128e-01 2.251693455400e-01 2.261134848077e-01 2.270536489610e-01 2.279948364867e-01 2.289262297643e-01 2.298585119329e-01 2.307818540646e-01 2.316987016342e-01 2.326126297969e-01 2.335136757509e-01 2.344101584613e-01 2.352957609145e-01 2.361704407423e-01 2.370379248013e-01 2.378893785063e-01 2.387327092782e-01 2.395624784656e-01 2.403765442164e-01 2.411812208657e-01 2.419663561537e-01 2.427405302830e-01 2.434972161856e-01 2.442361964720e-01 2.449611930735e-01 2.456650105844e-01 2.463549508592e-01 2.470236392287e-01 2.476729726298e-01 2.483050282186e-01 2.489143438078e-01 2.495068421603e-01 2.500766012332e-01 2.506238187956e-01 2.511524953116e-01 2.516562275886e-01 2.521396676480e-01 2.526000647208e-01 2.530374261026e-01 2.534528353102e-01 2.538412770017e-01 2.542096891280e-01 2.545541773251e-01 2.548724268182e-01 2.551700603789e-01 2.554393756865e-01 2.556875498712e-01 2.559095733677e-01 2.561066064323e-01 2.562823065536e-01 2.564287736505e-01 2.565551262528e-01 2.566548817408e-01 2.567299969404e-01 2.567843145544e-01 2.568088396369e-01 2.568158179271e-01 2.567940656343e-01 2.567499506250e-01 2.566853450904e-01 2.565931995110e-01 2.564832451238e-01 2.563492246123e-01 2.561919434086e-01 2.560176622225e-01 2.558160046769e-01 2.555994910912e-01 2.553609392813e-01 2.551013512561e-01 2.548277935518e-01 2.545302917997e-01 2.542190277638e-01 2.538905615581e-01 2.535434518048e-01 2.531866510911e-01 2.528088254514e-01 2.524213990988e-01 2.520210838992e-01 2.516055686607e-01 2.511848511406e-01 2.507472645625e-01 2.503052015106e-01 2.498552296257e-01 2.493944885997e-01 2.489345455726e-01 2.484638136747e-01 2.479924110263e-01 2.475201539036e-01 2.470414544677e-01 2.465704828758e-01 2.460940299393e-01 2.456235855293e-01 2.451591618820e-01 2.446940667147e-01 2.442426743582e-01 2.437940034348e-01 2.433565801362e-01 2.429325845733e-01 2.425153088977e-01 2.421190968322e-01 2.417319366660e-01 2.413636453047e-01 2.410150888465e-01 2.406810513430e-01 2.403741808935e-01 2.400848333272e-01 2.398189910910e-01 2.395828833035e-01 2.393660268302e-01 2.391841988884e-01 2.390271919472e-01 2.388996974903e-01 2.388085609619e-01 2.387433265264e-01 2.387173086671e-01 2.387237978186e-01 2.387654616532e-01 2.388483119565e-01 2.389629425566e-01 2.391216156466e-01 2.393169304790e-01 2.395520895139e-01 2.398326115429e-01 2.401491305494e-01 2.405118945296e-01 2.409163840806e-01 2.413616080093e-01 2.418556728041e-01 2.423865421935e-01 2.429654208508e-01 2.435880678832e-01 2.442514785737e-01 2.449636022899e-01 2.457140258203e-01 2.465108052382e-01 2.473502033947e-01 2.482298709191e-01 2.491558660815e-01 2.501181575523e-01 2.511239605857e-01 2.521700608115e-01 2.532509319750e-01 2.543759451160e-01 2.555338452734e-01 2.567304555609e-01 2.579624542929e-01 2.592251349863e-01 2.605248679793e-01 2.618524700747e-01 2.632118352245e-01 2.646011902589e-01 2.660142229615e-01 2.674574511315e-01 2.689224610224e-01 2.704110752720e-01 2.719223068822e-01 2.734512818109e-01 2.750013262019e-01 2.765644850950e-01 2.781439884446e-01 2.797383874713e-01 2.813412546392e-01 2.829566180763e-01 2.845795594351e-01 2.862086221331e-01 2.878436279464e-01 2.894810349395e-01 2.911202609375e-01 2.927580439530e-01 2.943938313591e-01 2.960275508106e-01 2.976550390122e-01 2.992758941552e-01 3.008877837955e-01 3.024907714972e-01 3.040818872541e-01 3.056586549323e-01 3.072214626202e-01 3.087673317681e-01 3.102957279222e-01 3.118044051339e-01 3.132908662692e-01 3.147578656840e-01 3.162002205979e-01 3.176174582097e-01 3.190090546577e-01 3.203730053690e-01 3.217084915072e-01 3.230121750362e-01 3.242866819277e-01 3.255279532990e-01 3.267348317923e-01 3.279099321275e-01 3.290488005283e-01 3.301513081236e-01 3.312169227850e-01 3.322428508419e-01 3.332309940943e-01 3.341778590512e-01 3.350851931196e-01 3.359516709994e-01 3.367739098753e-01 3.375569168391e-01 3.382957616706e-01 3.389903934749e-01 3.396419326632e-01 3.402467174171e-01 3.408079085118e-01 3.413228829817e-01 3.417916015411e-01 3.422161298073e-01 3.425919912030e-01 3.429224800932e-01 3.432071632442e-01 3.434427297087e-01 3.436338092587e-01 3.437760248213e-01 3.438701023523e-01 3.439185955018e-01 3.439180285266e-01 3.438699870625e-01 3.437770635526e-01 3.436342004854e-01 3.434459333380e-01 3.432094929846e-01 3.429270973060e-01 3.425976534219e-01 3.422196057502e-01 3.417970586272e-01 3.413258134927e-01 3.408071556109e-01 3.402446075294e-01 3.396337185035e-01 3.389784772362e-01 3.382764209941e-01 3.375275732735e-01 3.367347320575e-01 3.358926280243e-01 3.350058827353e-01 3.340732764954e-01 3.330925351377e-01 3.320677561659e-01 3.309951648082e-01 3.298772951390e-01 3.287137008721e-01 3.275001520539e-01 3.262421031695e-01 3.249346173178e-01 3.235793682074e-01 3.221777656297e-01 3.207245529854e-01 3.192255522872e-01 3.176755768067e-01 3.160752208331e-01 3.144285781405e-01 3.127274154009e-01 3.109766239356e-01 3.091755086254e-01 3.073192659205e-01 3.054139503802e-01 3.034526674778e-01 3.014416833633e-01 2.993776215127e-01 2.972577314962e-01 2.950882074383e-01 2.928626884868e-01 2.905845071232e-01 2.882547474016e-01 2.858697870090e-01 2.834362830527e-01 2.809480207036e-01 2.784116834350e-01 2.758272625150e-01 2.731936781290e-01 2.705175875552e-01 2.677936406278e-01 2.650310353901e-01 2.622299768131e-01 2.593903345097e-01 2.565219169484e-01 2.536227101785e-01 2.507001790774e-01 2.477623596778e-01 2.448076022091e-01 2.418490666420e-01 2.388883033017e-01 2.359334613781e-01 2.329949502375e-01 2.300762371587e-01 2.271948309005e-01 2.243533971498e-01 2.215649940039e-01 2.188443478854e-01 2.161976650858e-01 2.136446865321e-01 2.111933121994e-01 2.088580624488e-01 2.066559621361e-01 2.045981173547e-01 2.027038560675e-01 2.009837583314e-01 1.994569372545e-01 1.981355946921e-01 1.970332320783e-01 1.961643908164e-01 1.955388537301e-01 1.951683925687e-01 1.950624705057e-01 1.952275766126e-01 1.956700165164e-01 1.963915864497e-01 1.973970435535e-01 1.986819457262e-01 2.002436047383e-01 2.020791796169e-01 2.041785899853e-01 2.065333468147e-01 2.091324703975e-01 2.119641948204e-01 2.150149537586e-01 2.182673657347e-01 2.217107573945e-01 2.253254017093e-01 2.290920801437e-01 2.329979736027e-01 2.370198762817e-01 2.411446740157e-01 2.453529153052e-01 2.496261305645e-01 2.539488738078e-01 2.583027674354e-01 2.626732705672e-01 2.670404934105e-01 2.713904715411e-01 2.757085492451e-01 2.799751943397e-01 2.841815082584e-01 2.883102869498e-01 2.923498067076e-01 2.962876816135e-01 3.001087275355e-01 3.038058676365e-01 3.073636425303e-01 3.107748408891e-01 3.140309231358e-01 3.171171425063e-01 3.200316638670e-01 3.227625238042e-01 3.253073369463e-01 3.276582503041e-01 3.298091737834e-01 3.317593311824e-01 3.335024583763e-01 3.350362178425e-01 3.363639617491e-01 3.374761623165e-01 3.383830373489e-01 3.390792126480e-01 3.395705660573e-01 3.398642479876e-01 3.399566264264e-01 3.398637864486e-01 3.395863897308e-01 3.391317643841e-01 3.385172846101e-01 3.377435285673e-01 3.368306919434e-01 3.357897851189e-01 3.346322978114e-01 3.333799957466e-01 3.320434078335e-01 3.306453381709e-01 3.292034887313e-01 3.277340499077e-01 3.262653077045e-01 3.248114363669e-01 3.233986731667e-01 3.220495649606e-01 3.207851639876e-01 3.196310408232e-01 3.186066449807e-01 3.177371422861e-01 3.170438162017e-01 3.165404291339e-01 3.162562795970e-01 3.161995551897e-01 3.163884272245e-01 3.168373112563e-01 3.175554967841e-01 3.185508319735e-01 3.198268590882e-01 3.213887579926e-01 3.232326576104e-01 3.253525679055e-01 3.277478517293e-01 3.304022808204e-01 3.333065381608e-01 3.364458402388e-01 3.398021114392e-01 3.433559466108e-01 3.470859080560e-01 3.509729615096e-01 3.549886611095e-01 3.591114088267e-01 3.633163223631e-01 3.675722181067e-01 3.718593101282e-01 3.761460614076e-01 3.804094065331e-01 3.846225040806e-01 3.887560214280e-01 3.927912393995e-01 3.966963178753e-01 4.004500832542e-01 4.040316612950e-01 4.074118166096e-01 4.105756026716e-01 4.134974721399e-01 4.161595311265e-01 4.185454921816e-01 4.206313393344e-01 4.224095675310e-01 4.238585505156e-01 4.249662387438e-01 4.257247348557e-01 4.261163937548e-01 4.261376541827e-01 4.257805595614e-01 4.250377987976e-01 4.239099049714e-01 4.223899990604e-01 4.204842917384e-01 4.181924998823e-01 4.155211675858e-01 4.124800662935e-01 4.090779556401e-01 4.053316304563e-01 4.012558176006e-01 3.968730635653e-01 3.922056611275e-01 3.872830535651e-01 3.821351686805e-01 3.767977490040e-01 3.713132347383e-01 3.657221307106e-01 3.600740855612e-01 3.544237773006e-01 3.488219806719e-01 3.433349280060e-01 3.380238993494e-01 3.329518436681e-01 3.281928872175e-01 3.238058804523e-01 3.198645832228e-01 3.164335498612e-01 3.135659014625e-01 3.113250895788e-01 3.097453323536e-01 3.088657811289e-01 3.087113113406e-01 3.092831894268e-01 3.105886943081e-01 3.126001447492e-01 3.152913537118e-01 3.186232269818e-01 3.225343588056e-01 3.269715179604e-01 3.318611090562e-01 3.371313337448e-01 3.427130675235e-01 3.485181715479e-01 3.544811423489e-01 3.605227872427e-01 3.665709770121e-01 3.725614624144e-01 3.784275611743e-01 3.841126676453e-01 3.895637295179e-01 3.947328034522e-01 3.995810855252e-01 4.040730028129e-01 4.081829344352e-01 4.118883547409e-01 4.151766958528e-01 4.180407092465e-01 4.204798324920e-01 4.225044940959e-01 4.241246530733e-01 4.253631284377e-01 4.262506888381e-01 4.268172183234e-01 4.271086801606e-01 4.271653551746e-01 4.270448694378e-01 4.267999439876e-01 4.264904616430e-01 4.261810662334e-01 4.259312869909e-01 4.258086640733e-01 4.258736185736e-01 4.261887671639e-01 4.268115512917e-01 4.277873092423e-01 4.291698726789e-01 4.309887742956e-01 4.332741849293e-01 4.360494983941e-01 4.393153655313e-01 4.430796178650e-01 4.473276508965e-01 4.520442737497e-01 4.572084642592e-01 4.627812937546e-01 4.687353798297e-01 4.750267742168e-01 4.816116627503e-01 4.884567019032e-01 4.955071466163e-01 5.027318808936e-01 5.100909683809e-01 5.175440709052e-01 5.250699722048e-01 5.326280008828e-01 5.402057785593e-01 5.477784664857e-01 5.553241237589e-01 5.628394927153e-01 5.703013807417e-01 5.777055120098e-01 5.850432489069e-01 5.922974949654e-01 5.994661338672e-01 6.065262823863e-01 6.134664308774e-01 6.202650510068e-01 6.268894924277e-01 6.333193019491e-01 6.395074944827e-01 6.454163859950e-01 6.510060338769e-01 6.562146226265e-01 6.609984570149e-01 6.652985878408e-01 6.690555853590e-01 6.722241427041e-01 6.747449779595e-01 6.765772554818e-01 6.776828206979e-01 6.780339632310e-01 6.776183695813e-01 6.764362110733e-01 6.745070662371e-01 6.718666009701e-01 6.685746698559e-01 6.647106757117e-01 6.603767834369e-01 6.556978934144e-01 6.508152774999e-01 6.458953878361e-01 6.411132010932e-01 6.366514819666e-01 6.327020002185e-01 6.294414152663e-01 6.270384386596e-01 6.256340532010e-01 6.253363362954e-01 6.262158982931e-01 6.282898294231e-01 6.315352781542e-01 6.358723013929e-01 6.411785185162e-01 6.472915685604e-01 6.540106785552e-01 6.611209500182e-01 6.683848897653e-01 6.755621065546e-01 6.824226505025e-01 6.887418844422e-01 6.943218354889e-01 6.989886574936e-01 7.025964671136e-01 7.050423751139e-01 7.062479607867e-01 7.061813726084e-01 7.048473450494e-01 7.022830012839e-01 6.985720845250e-01 6.938175809060e-01 6.881659696230e-01 6.817832789333e-01 6.748549489633e-01 6.675913399303e-01 6.602008614250e-01 6.529029382150e-01 6.459131387886e-01 6.394301770942e-01 6.336449973971e-01 6.287191675892e-01 6.247898860471e-01 6.219664126697e-01 6.203182618655e-01 6.198939179580e-01 6.206959132153e-01 6.227074638218e-01 6.258827133563e-01 6.301472234156e-01 6.354174543512e-01 6.415858961465e-01 6.485427999693e-01 6.561686521692e-01 6.643358450661e-01 6.729296988349e-01 6.818255029647e-01 6.909096433417e-01 7.000863811068e-01 7.092521132791e-01 7.183367682127e-01 7.272764243828e-01 7.360184801127e-01 7.445371621170e-01 7.528158120734e-01 7.608510326922e-01 7.686549363422e-01 7.762458340866e-01 7.836452742274e-01 7.908758350472e-01 7.979668282490e-01 8.049285208160e-01 8.117735583131e-01 8.185084647556e-01 8.251251918336e-01 8.316196011665e-01 8.379748046084e-01 8.441810151456e-01 8.502336595671e-01 8.561212707209e-01 8.618552419466e-01 8.674443320492e-01 8.728995369713e-01 8.782513926530e-01 8.835045827370e-01 8.886779646622e-01 8.937679638807e-01 8.987536294125e-01 9.036074201160e-01 9.082666468021e-01 9.126688949102e-01 9.167375730501e-01 9.203893002038e-01 9.235661823659e-01 9.262115490781e-01 9.283185973792e-01 9.299145227128e-01 9.310670563501e-01 9.319109147143e-01 9.326064459045e-01 9.333507546669e-01 9.343743710383e-01 9.358788498002e-01 9.380678930346e-01 9.410820480679e-01 9.449985280063e-01 9.498306671168e-01 9.554871377186e-01 9.618261420892e-01 9.686337531543e-01 9.756528263367e-01 9.826321629667e-01 9.893145472887e-01 9.955006411580e-01 1.001045150582e+00 1.005872478658e+00 1.010002305646e+00 1.013510626737e+00 1.016561131071e+00 1.019353342159e+00 1.022105032575e+00 1.025062475402e+00 1.028406833482e+00 1.032308859659e+00 1.036869031597e+00 1.042100918333e+00 1.047991921600e+00 1.054430951298e+00 1.061287689961e+00 1.068405982393e+00 1.075590922811e+00 1.082696225112e+00 1.089562923499e+00 1.096066882976e+00 1.102152068134e+00 1.107756072528e+00 1.112913284622e+00 1.117678487863e+00 1.122144939298e+00 1.126483951288e+00 1.130843064013e+00 1.135425697842e+00 1.140422242759e+00 1.145962418119e+00 1.152171664827e+00 1.159049008906e+00 1.166516511287e+00 1.174404376767e+00 1.182408044570e+00 1.190197423938e+00 1.191032648915e+00 1.186335695406e+00 1.184969683949e+00 1.192076813586e+00 1.204136120103e+00 1.212353402138e+00 1.210799600611e+00 1.201682012595e+00 1.193528376725e+00 1.193622931850e+00 1.201340056095e+00 1.209102524124e+00 1.209924614913e+00 1.204024420352e+00 1.198889349068e+00 1.202660425164e+00 1.216496662221e+00 1.233523069372e+00 1.245464629913e+00 1.250105722849e+00 1.252924295800e+00 1.261823515230e+00 1.279438409766e+00 1.300325406390e+00 1.315907045100e+00 1.322103766819e+00 1.322636754615e+00 1.325511764147e+00 1.335663411306e+00 1.350320598957e+00 1.361638503586e+00 1.363929897948e+00 1.358666543988e+00 1.353032835507e+00 1.353341822186e+00 1.359085059274e+00 1.363252746010e+00 1.358591155297e+00 1.343869230845e+00 1.324736008430e+00 1.308567335269e+00 1.297750062909e+00 1.287619479746e+00 1.271100830099e+00 1.245597900731e+00 1.215972725029e+00 1.190924402148e+00 1.175656477626e+00 1.167605506515e+00 1.159643137318e+00 1.147414785329e+00 1.133784503680e+00 1.126373776816e+00 1.130190441407e+00 1.142469247820e+00 1.155199850259e+00 1.162541471557e+00 1.165838313545e+00 1.172109046970e+00 1.187288775821e+00 1.210352870607e+00 1.234300109024e+00 1.252761785936e+00 1.265524803318e+00 1.278272173190e+00 1.296968934955e+00 1.321810942628e+00 1.346592493596e+00 1.364081806538e+00 1.372105341076e+00 1.374994019744e+00 1.379500865253e+00 1.388613266215e+00 1.398786583226e+00 1.403277766941e+00 1.398292653284e+00 1.386312799195e+00 1.373881461248e+00 1.365761194471e+00 1.360559115148e+00 1.351920013245e+00 1.334134119634e+00 1.306920985145e+00 1.275291294354e+00 1.244776721523e+00 1.216317472308e+00 1.185724971205e+00 1.148641901527e+00 1.106666566514e+00 1.069142923679e+00 1.048106425372e+00 1.049399933235e+00 1.068020411433e+00 1.092330647924e+00 1.111572083875e+00 1.105673373054e+00 1.052407389004e+00 9.940745874417e-01 9.416983069373e-01 9.429633054609e-01 9.941824676903e-01 1.044104215964e+00 1.046698849938e+00 9.967206545340e-01 9.356246090974e-01 9.229581107063e-01 9.722799508699e-01 1.033117505465e+00 1.050975803902e+00 1.012350731944e+00 9.462670827247e-01 8.973450943891e-01 8.865213149649e-01 9.017720789002e-01 9.293219138720e-01 9.692602896948e-01 1.015158417206e+00 1.038910177477e+00 1.010055585608e+00 9.293194783529e-01 8.487104169920e-01 8.454454750679e-01 9.303573555089e-01 1.029176356591e+00 1.072428869905e+00 1.042464245316e+00 9.708178717298e-01 9.133912733648e-01 9.065934737600e-01 9.380230716785e-01 9.722280558469e-01 9.880481364476e-01 9.851788650980e-01 9.733681518136e-01 9.615690232897e-01 9.525016601049e-01 9.423117521196e-01 9.252082539296e-01 9.027834269737e-01 8.899063856351e-01 9.043647016948e-01 9.430029656639e-01 9.756455511812e-01 9.699583147570e-01 9.201119196905e-01 8.585869419549e-01 8.373695018723e-01 8.737314449342e-01 9.275728283984e-01 9.503327701024e-01 9.276280635095e-01 8.819586586061e-01 8.483333547839e-01 8.408042805559e-01 8.450265381188e-01 8.450613443438e-01 8.424987774193e-01 8.463191292960e-01 8.538603313728e-01 8.512368131419e-01 8.321011155474e-01 8.092999793068e-01 8.040384067732e-01 8.224017835540e-01 8.493051706524e-01 8.674154416321e-01 8.723819214035e-01 8.694632690984e-01 8.631685128684e-01 8.553296777264e-01 8.519168634660e-01 8.627578466606e-01 8.874616777001e-01 9.078889308541e-01 9.032306489887e-01 8.726221321490e-01 8.417038210505e-01 8.395223077413e-01 8.626954438486e-01 8.781947026852e-01 8.635542093964e-01 8.319176959359e-01 8.181848500151e-01 8.351709103003e-01 8.544030774299e-01 8.439437416567e-01 8.084304724443e-01 7.876293370387e-01 8.083148733099e-01 8.428802498852e-01 8.434402005299e-01 7.973601981802e-01 7.438563482294e-01 7.381458136996e-01 7.784044728069e-01 8.066236833074e-01 7.840213745692e-01
 3.565071573388e-01 3.550576292123e-01 3.541019489561e-01 3.531908750674e-01 3.518124665468e-01 3.501116552141e-01 3.487038773843e-01 3.477759067863e-01 3.467626654596e-01 3.451665814647e-01 3.433499020561e-01 3.420559135874e-01 3.413152644848e-01 3.403796848453e-01 3.387739150327e-01 3.369513535860e-01 3.356923484253e-01 3.350742125401e-01 3.343658548559e-01 3.329677195004e-01 3.312028090673e-01 3.298980997355e-01 3.292546577727e-01 3.285642357657e-01 3.271978600386e-01 3.254715756025e-01 3.241601799838e-01 3.233947814041e-01 3.225063924443e-01 3.210030588490e-01 3.192652970420e-01 3.180149919547e-01 3.172806390591e-01 3.163216156445e-01 3.146882758931e-01 3.129104415872e-01 3.117774317624e-01 3.111895703681e-01 3.102739278534e-01 3.086215674688e-01 3.068663074277e-01 3.057939799393e-01 3.052529156721e-01 3.043851025728e-01 3.028083126789e-01 3.011150244287e-01 3.000334140052e-01 2.994192920265e-01 2.984922534737e-01 2.969425507695e-01 2.953240571835e-01 2.942263820506e-01 2.934533100002e-01 2.923631959884e-01 2.907939195211e-01 2.892436025837e-01 2.881374208053e-01 2.872402454812e-01 2.860138328599e-01 2.843947194939e-01 2.828815878675e-01 2.818115285432e-01 2.808677669534e-01 2.795465168550e-01 2.778854512920e-01 2.764019426375e-01 2.753622834173e-01 2.744242296445e-01 2.731047825209e-01 2.714413494534e-01 2.699573458742e-01 2.689501959425e-01 2.680623141263e-01 2.667752685949e-01 2.651257825404e-01 2.636454654167e-01 2.626357616805e-01 2.617778815014e-01 2.605600746048e-01 2.589519055785e-01 2.574549223450e-01 2.564294979413e-01 2.556015057266e-01 2.544364636414e-01 2.528662589983e-01 2.513596620487e-01 2.502904679018e-01 2.494541641819e-01 2.483473322981e-01 2.468247107746e-01 2.452974394538e-01 2.441835309043e-01 2.433404646533e-01 2.422714519481e-01 2.407932071730e-01 2.392591647165e-01 2.380818616042e-01 2.372018128738e-01 2.361754249454e-01 2.347554500432e-01 2.332154186151e-01 2.319745464042e-01 2.310415465499e-01 2.300282000151e-01 2.286711609677e-01 2.271496531214e-01 2.258348988539e-01 2.248155683811e-01 2.238048746107e-01 2.225193065428e-01 2.210356126800e-01 2.196643393240e-01 2.185465515424e-01 2.175045490980e-01 2.162914501164e-01 2.148752286258e-01 2.134569570179e-01 2.122216337510e-01 2.111278626890e-01 2.099721223506e-01 2.086396062426e-01 2.072155435532e-01 2.058712890159e-01 2.046826673636e-01 2.035511740682e-01 2.023075975781e-01 2.009118569800e-01 1.995019794937e-01 1.982224613284e-01 1.970653476161e-01 1.958821251072e-01 1.945555747888e-01 1.931318618606e-01 1.917729628542e-01 1.905561878007e-01 1.893820748686e-01 1.881142735609e-01 1.867384329273e-01 1.853514382720e-01 1.840566329580e-01 1.828457789003e-01 1.816173267557e-01 1.803054844773e-01 1.789422174655e-01 1.776005068633e-01 1.763235449708e-01 1.750980105097e-01 1.738565646756e-01 1.725492922889e-01 1.712031561358e-01 1.698815776182e-01 1.686192991510e-01 1.673947087691e-01 1.661412220421e-01 1.648227251900e-01 1.634845038699e-01 1.621883519747e-01 1.609372444027e-01 1.596884268616e-01 1.584008852082e-01 1.570723610331e-01 1.557457852245e-01 1.544553549666e-01 1.531843855673e-01 1.519009601936e-01 1.505883186349e-01 1.492535587854e-01 1.479293497882e-01 1.466345119081e-01 1.453455600262e-01 1.440319139877e-01 1.426956940976e-01 1.413615415711e-01 1.400500359511e-01 1.387548885860e-01 1.374423823930e-01 1.361036654762e-01 1.347682951424e-01 1.334559532523e-01 1.321572280196e-01 1.308505567821e-01 1.295226267016e-01 1.281864686284e-01 1.268715794022e-01 1.255780915558e-01 1.242804056519e-01 1.229646886809e-01 1.216396356894e-01 1.203266394649e-01 1.190382603950e-01 1.177544081880e-01 1.164507496231e-01 1.151340118069e-01 1.138296996850e-01 1.125473935221e-01 1.112756979407e-01 1.099915603285e-01 1.086910772845e-01 1.073992557890e-01 1.061284482161e-01 1.048660106543e-01 1.035971418653e-01 1.023187824580e-01 1.010437467521e-01 9.978843106346e-02 9.854375228655e-02 9.729136369862e-02 9.603352405663e-02 9.478410642037e-02 9.354969031143e-02 9.232710354851e-02 9.110152696719e-02 8.987046630428e-02 8.864755819495e-02 8.744475574410e-02 8.625139200793e-02 8.505715975603e-02 8.386540552323e-02 8.268231045864e-02 8.151709126189e-02 8.036432053402e-02 7.921333661576e-02 7.806604809884e-02 7.693435029622e-02 7.581891771233e-02 7.472019821359e-02 7.362981671448e-02 7.254340392067e-02 7.147423980521e-02 7.042703388788e-02 6.939652732481e-02 6.838122008268e-02 6.737767631486e-02 6.638879234831e-02 6.542792004632e-02 6.448968957234e-02 6.356656069645e-02 6.266474594453e-02 6.178696056449e-02 6.093319134305e-02 6.011198507996e-02 5.931043899163e-02 5.853255895319e-02 5.779090713946e-02 5.707853167095e-02 5.639872669284e-02 5.575249564504e-02 5.513540648696e-02 5.455580154047e-02 5.401741149288e-02 5.351289659960e-02 5.304739568798e-02 5.262573640317e-02 5.224210555972e-02 5.190239466776e-02 5.160602550970e-02 5.134953782535e-02 5.114489974001e-02 5.098668443398e-02 5.086574236185e-02 5.079320834748e-02 5.076783738408e-02 5.079000174860e-02 5.086371720099e-02 5.097767932339e-02 5.113240702804e-02 5.133817232076e-02 5.158990928427e-02 5.188351000026e-02 5.222306322055e-02 5.260158662727e-02 5.302316753758e-02 5.348653826105e-02 5.398419228897e-02 5.452061989598e-02 5.510136898597e-02 5.571464588287e-02 5.636436512145e-02 5.704658442860e-02 5.775755283754e-02 5.850688669845e-02 5.928504046934e-02 6.009032732821e-02 6.092784760056e-02 6.179101212905e-02 6.267830614087e-02 6.359091678707e-02 6.452166744086e-02 6.547769241783e-02 6.645909351775e-02 6.745878794011e-02 6.847622060985e-02 6.950834117492e-02 7.055458519323e-02 7.161691758885e-02 7.269978071156e-02 7.379606313090e-02 7.490641065985e-02 7.602543175681e-02 7.715100096611e-02 7.829313121920e-02 7.945005991964e-02 8.061858213985e-02 8.179776728249e-02 8.298043925446e-02 8.416883220967e-02 8.536957924377e-02 8.658041031699e-02 8.780420637700e-02 8.903405968771e-02 9.026185504455e-02 9.149398895252e-02 9.273585495148e-02 9.398691853845e-02 9.524591802639e-02 9.650389893915e-02 9.775856833100e-02 9.901892456466e-02 1.002844137405e-01 1.015574098065e-01 1.028329997975e-01 1.041034035700e-01 1.053726467966e-01 1.066468675758e-01 1.079219209259e-01 1.092028537732e-01 1.104794027533e-01 1.117517922687e-01 1.130270059929e-01 1.143000526459e-01 1.155767014698e-01 1.168532954455e-01 1.181218430832e-01 1.193919894148e-01 1.206611804102e-01 1.219267603881e-01 1.231960500723e-01 1.244567591841e-01 1.257157195616e-01 1.269752078122e-01 1.282292150221e-01 1.294829113281e-01 1.307314335778e-01 1.319720883068e-01 1.332170999926e-01 1.344547343377e-01 1.356876369775e-01 1.369185269153e-01 1.381389523051e-01 1.393599451965e-01 1.405767502314e-01 1.417841599741e-01 1.429920888913e-01 1.441892827252e-01 1.453820161757e-01 1.465730282329e-01 1.477521623749e-01 1.489292752544e-01 1.501004830498e-01 1.512609503495e-01 1.524216489437e-01 1.535692219621e-01 1.547114765155e-01 1.558507113566e-01 1.569780226285e-01 1.581011111909e-01 1.592152646042e-01 1.603183225457e-01 1.614199901675e-01 1.625084984786e-01 1.635906790139e-01 1.646656420783e-01 1.657261919282e-01 1.667850236959e-01 1.678310910226e-01 1.688663085125e-01 1.698973555685e-01 1.709132397257e-01 1.719237276256e-01 1.729249464736e-01 1.739097305600e-01 1.748917353184e-01 1.758601769495e-01 1.768185092020e-01 1.777703518444e-01 1.787028515171e-01 1.796308450925e-01 1.805482623976e-01 1.814516615322e-01 1.823501797717e-01 1.832290537178e-01 1.840993272879e-01 1.849619071411e-01 1.858071015673e-01 1.866480075255e-01 1.874708551737e-01 1.882810743569e-01 1.890842636880e-01 1.898675841932e-01 1.906477759271e-01 1.914114029119e-01 1.921574629901e-01 1.928981398465e-01 1.936178304759e-01 1.943312716567e-01 1.950328675382e-01 1.957120458553e-01 1.963862834720e-01 1.970399739336e-01 1.976846964928e-01 1.983195357544e-01 1.989292418656e-01 1.995340392402e-01 2.001201761614e-01 2.006921300869e-01 2.012572684929e-01 2.017956626470e-01 2.023285861089e-01 2.028434120644e-01 2.033412572931e-01 2.038337694346e-01 2.042999980371e-01 2.047582221804e-01 2.052005866617e-01 2.056226738862e-01 2.060410627592e-01 2.064323740227e-01 2.068141933061e-01 2.071836192078e-01 2.075276789403e-01 2.078687771629e-01 2.081855929774e-01 2.084895060094e-01 2.087829883841e-01 2.090505595713e-01 2.093138007757e-01 2.095556386246e-01 2.097811842658e-01 2.099983016257e-01 2.101886465570e-01 2.103744076048e-01 2.105400668679e-01 2.106876977122e-01 2.108289665586e-01 2.109427408933e-01 2.110506210393e-01 2.111417851838e-01 2.112114501227e-01 2.112766967811e-01 2.113157485152e-01 2.113460083842e-01 2.113641843542e-01 2.113583328673e-01 2.113487929242e-01 2.113151919346e-01 2.112719176469e-01 2.112175241001e-01 2.111386629155e-01 2.110559496880e-01 2.109532865933e-01 2.108367251122e-01 2.107140941518e-01 2.105658319567e-01 2.104151694740e-01 2.102452447189e-01 2.100617881395e-01 2.098751080926e-01 2.096614464624e-01 2.094455375466e-01 2.092163384034e-01 2.089678058983e-01 2.087212520257e-01 2.084485011443e-01 2.081749276045e-01 2.078893040473e-01 2.075844672509e-01 2.072851761746e-01 2.069587901471e-01 2.066334384518e-01 2.063006895701e-01 2.059443383813e-01 2.055986248886e-01 2.052281620449e-01 2.048587465377e-01 2.044857517827e-01 2.040879925870e-01 2.037071705939e-01 2.032997436184e-01 2.028955319296e-01 2.024909348521e-01 2.020625857788e-01 2.016547683196e-01 2.012214823118e-01 2.007948867910e-01 2.003697919895e-01 1.999218199297e-01 1.995006277351e-01 1.990517907676e-01 1.986146107955e-01 1.981815433701e-01 1.977261539389e-01 1.973032490409e-01 1.968527537005e-01 1.964185414247e-01 1.959920274733e-01 1.955443742031e-01 1.951332377385e-01 1.946962193459e-01 1.942801237810e-01 1.938719067650e-01 1.934478303243e-01 1.930624300203e-01 1.926541471957e-01 1.922711138905e-01 1.918984933679e-01 1.915146735466e-01 1.911695291079e-01 1.908062523663e-01 1.904708211691e-01 1.901477386283e-01 1.898196493023e-01 1.895299128014e-01 1.892296120555e-01 1.889584070048e-01 1.887007882110e-01 1.884453139760e-01 1.882271794314e-01 1.880033756313e-01 1.878085802513e-01 1.876332040326e-01 1.874624987412e-01 1.873294117868e-01 1.871977407737e-01 1.870953512133e-01 1.870158267095e-01 1.869439821312e-01 1.869089447105e-01 1.868808367438e-01 1.868804020531e-01 1.869062689409e-01 1.869433566042e-01 1.870165770944e-01 1.871019825486e-01 1.872135857537e-01 1.873554108107e-01 1.875064739798e-01 1.876962583427e-01 1.878996268550e-01 1.881262960016e-01 1.883879402199e-01 1.886569718922e-01 1.889667016463e-01 1.892898023428e-01 1.896365190839e-01 1.900187423576e-01 1.904067426166e-01 1.908342818139e-01 1.912757826520e-01 1.917387117142e-01 1.922357558531e-01 1.927386027520e-01 1.932795808400e-01 1.938330300576e-01 1.944081590251e-01 1.950130444998e-01 1.956237339420e-01 1.962688343282e-01 1.969246697804e-01 1.975996036154e-01 1.983018794134e-01 1.990093423652e-01 1.997466281077e-01 2.004934560483e-01 2.012561543948e-01 2.020423626285e-01 2.028318422438e-01 2.036454133516e-01 2.044673338283e-01 2.053013472505e-01 2.061538732592e-01 2.070098086676e-01 2.078833491052e-01 2.087643720127e-01 2.096522324098e-01 2.105555190133e-01 2.114570337979e-01 2.123725211737e-01 2.132921498185e-01 2.142140264365e-01 2.151479849968e-01 2.160774876170e-01 2.170156821336e-01 2.179556835482e-01 2.188932076608e-01 2.198384803854e-01 2.207747036677e-01 2.217161627974e-01 2.226539239188e-01 2.235870939444e-01 2.245226227291e-01 2.254465150387e-01 2.263726859655e-01 2.272910114511e-01 2.281998462650e-01 2.291068623358e-01 2.300000354195e-01 2.308895403591e-01 2.317676245395e-01 2.326343099282e-01 2.334945387180e-01 2.343386782353e-01 2.351737884465e-01 2.359958738677e-01 2.368031724735e-01 2.375985899811e-01 2.383763683575e-01 2.391415922856e-01 2.398901547066e-01 2.406205070194e-01 2.413378573048e-01 2.420338945348e-01 2.427148360867e-01 2.433767986511e-01 2.440170336792e-01 2.446424783449e-01 2.452431208122e-01 2.458275058699e-01 2.463889806081e-01 2.469282168834e-01 2.474494015717e-01 2.479446086026e-01 2.484222119272e-01 2.488744728888e-01 2.493026539043e-01 2.497119830259e-01 2.500935618099e-01 2.504545693962e-01 2.507911180915e-01 2.511028783668e-01 2.513927873726e-01 2.516550314918e-01 2.518966751910e-01 2.521129590264e-01 2.523036691900e-01 2.524721754111e-01 2.526144439735e-01 2.527334901452e-01 2.528284857532e-01 2.528969838301e-01 2.529455517758e-01 2.529658616916e-01 2.529656634835e-01 2.529409979352e-01 2.528920288105e-01 2.528229803187e-01 2.527272419841e-01 2.526126700358e-01 2.524742817779e-01 2.523132775610e-01 2.521348173272e-01 2.519304918797e-01 2.517110375600e-01 2.514688954444e-01 2.512066823392e-01 2.509300642318e-01 2.506303868961e-01 2.503175884227e-01 2.499870013447e-01 2.496384249618e-01 2.492789352695e-01 2.489001930071e-01 2.485122096762e-01 2.481104291870e-01 2.476935872999e-01 2.472728603111e-01 2.468348575203e-01 2.463926751423e-01 2.459433480845e-01 2.454822033146e-01 2.450221937541e-01 2.445517387042e-01 2.440806768559e-01 2.436087599562e-01 2.431323660533e-01 2.426617512344e-01 2.421868049949e-01 2.417174475145e-01 2.412549247226e-01 2.407918527090e-01 2.403424285570e-01 2.398964137335e-01 2.394608018404e-01 2.390400860533e-01 2.386253111914e-01 2.382315688288e-01 2.378473349250e-01 2.374816366956e-01 2.371372679181e-01 2.368059169559e-01 2.365036019313e-01 2.362173133111e-01 2.359560722841e-01 2.357245621706e-01 2.355126329528e-01 2.353346081275e-01 2.351823569744e-01 2.350592695140e-01 2.349733484576e-01 2.349126455147e-01 2.348930739399e-01 2.349050474850e-01 2.349519781737e-01 2.350412601080e-01 2.351610791156e-01 2.353262292081e-01 2.355282437587e-01 2.357695344773e-01 2.360571875130e-01 2.363796514783e-01 2.367494493340e-01 2.371606309496e-01 2.376121829804e-01 2.381136296604e-01 2.386519850046e-01 2.392379306232e-01 2.398674371239e-01 2.405377181383e-01 2.412567926030e-01 2.420136267814e-01 2.428176966966e-01 2.436641394913e-01 2.445503400453e-01 2.454824821443e-01 2.464509197341e-01 2.474638637024e-01 2.485165231009e-01 2.496048941859e-01 2.507361744110e-01 2.519005093918e-01 2.531019890339e-01 2.543399325103e-01 2.556069457335e-01 2.569130707010e-01 2.582463481839e-01 2.596116114689e-01 2.610054146001e-01 2.624238845091e-01 2.638721570950e-01 2.653418439072e-01 2.668349353937e-01 2.683506589033e-01 2.698826743874e-01 2.714359069996e-01 2.730044606601e-01 2.745874951167e-01 2.761852637754e-01 2.777929693654e-01 2.794106474459e-01 2.810357141775e-01 2.826673942658e-01 2.843048913907e-01 2.859428049205e-01 2.875850700789e-01 2.892252540295e-01 2.908631547653e-01 2.924983441512e-01 2.941267084824e-01 2.957484694778e-01 2.973607685541e-01 2.989629813799e-01 3.005538598557e-01 3.021302375802e-01 3.036924706508e-01 3.052364160484e-01 3.067634529134e-01 3.082704807267e-01 3.097557298068e-01 3.112195266963e-01 3.126575686725e-01 3.140718395004e-01 3.154564770834e-01 3.168150602275e-01 3.181451638834e-01 3.194437626892e-01 3.207098077465e-01 3.219446829777e-01 3.231441902064e-01 3.243086657984e-01 3.254359957283e-01 3.265267915807e-01 3.275798606686e-01 3.285914801258e-01 3.295663166110e-01 3.304985719055e-01 3.313899516867e-01 3.322385531581e-01 3.330435023695e-01 3.338049404777e-01 3.345206852792e-01 3.351918519704e-01 3.358180932976e-01 3.363966795113e-01 3.369311320742e-01 3.374166934054e-01 3.378557433611e-01 3.382476894675e-01 3.385894481689e-01 3.388841304329e-01 3.391290175342e-01 3.393256176985e-01 3.394742196348e-01 3.395721892018e-01 3.396224313785e-01 3.396239197198e-01 3.395743403054e-01 3.394777022501e-01 3.393304918140e-01 3.391334989453e-01 3.388883656804e-01 3.385928143944e-01 3.382489518417e-01 3.378585717947e-01 3.374163109080e-01 3.369276252360e-01 3.363902927592e-01 3.358051405918e-01 3.351723204091e-01 3.344907655875e-01 3.337623374752e-01 3.329859398293e-01 3.321614252888e-01 3.312923629774e-01 3.303743364421e-01 3.294105195830e-01 3.284012603197e-01 3.273437539552e-01 3.262425149191e-01 3.250923003014e-01 3.238971756784e-01 3.226557632385e-01 3.213663621745e-01 3.200330318051e-01 3.186530091204e-01 3.172262585858e-01 3.157554573430e-01 3.142349072021e-01 3.126695990122e-01 3.110572365641e-01 3.093957159600e-01 3.076901115243e-01 3.059345071353e-01 3.041326013481e-01 3.022829875953e-01 3.003840167711e-01 2.984403063826e-01 2.964444839332e-01 2.944017054044e-01 2.923111947434e-01 2.901687769469e-01 2.879813637850e-01 2.857411623076e-01 2.834567916820e-01 2.811237141624e-01 2.787400080442e-01 2.763144912363e-01 2.738384987176e-01 2.713184011997e-01 2.687546074421e-01 2.661446413158e-01 2.634960952903e-01 2.608051212186e-01 2.580776655095e-01 2.553167689987e-01 2.525189435334e-01 2.496963491577e-01 2.468443736234e-01 2.439703952409e-01 2.410804688665e-01 2.381718648623e-01 2.352597274023e-01 2.323430763171e-01 2.294319887585e-01 2.265342032207e-01 2.236521664032e-01 2.208013103513e-01 2.179843307572e-01 2.152129561130e-01 2.124988919657e-01 2.098510297388e-01 2.072841396307e-01 2.048072603107e-01 2.024352608163e-01 2.001826362567e-01 1.980602749880e-01 1.960862500207e-01 1.942709136904e-01 1.926298015877e-01 1.911791049606e-01 1.899293110396e-01 1.888972372455e-01 1.880931627185e-01 1.875292356292e-01 1.872161455135e-01 1.871602979649e-01 1.873730751917e-01 1.878536643732e-01 1.886093366172e-01 1.896395923091e-01 1.909416362086e-01 1.925164306004e-01 1.943536453271e-01 1.964513188173e-01 1.987962323881e-01 2.013791165638e-01 2.041898657111e-01 2.072104599073e-01 2.104296459747e-01 2.138320276338e-01 2.173997277450e-01 2.211186291318e-01 2.249703458051e-01 2.289398183296e-01 2.330084970156e-01 2.371574378531e-01 2.413743295448e-01 2.456365640165e-01 2.499321779138e-01 2.542432894790e-01 2.585535443098e-01 2.628495882872e-01 2.671150879043e-01 2.713377420194e-01 2.754999512686e-01 2.795898096502e-01 2.835968132680e-01 2.875018110869e-01 2.913009347445e-01 2.949778219317e-01 2.985244401866e-01 3.019312186612e-01 3.051842145655e-01 3.082816885819e-01 3.112096284702e-01 3.139636794300e-01 3.165395860567e-01 3.189237598349e-01 3.211189498965e-01 3.231169309530e-01 3.249153253723e-01 3.265133897676e-01 3.279050014663e-01 3.290976007079e-01 3.300834598736e-01 3.308673242268e-01 3.314553118690e-01 3.318404104209e-01 3.320372824929e-01 3.320464711487e-01 3.318743816488e-01 3.315371097962e-01 3.310308366023e-01 3.303780144302e-01 3.295822777971e-01 3.286568548456e-01 3.276217947721e-01 3.264833219809e-01 3.252651751249e-01 3.239814442216e-01 3.226488690437e-01 3.212921696100e-01 3.199263660545e-01 3.185751675540e-01 3.172609130651e-01 3.160008317255e-01 3.148248899185e-01 3.137479171363e-01 3.127962612966e-01 3.119918361450e-01 3.113536526119e-01 3.109054275885e-01 3.106614820688e-01 3.106427644528e-01 3.108633265270e-01 3.113325116307e-01 3.120680689413e-01 3.130722424726e-01 3.143518556265e-01 3.159122950534e-01 3.177496279761e-01 3.198631443635e-01 3.222453649201e-01 3.248885557403e-01 3.277794038627e-01 3.309035589020e-01 3.342478252016e-01 3.377905112097e-01 3.415124869136e-01 3.453933655086e-01 3.494103116780e-01 3.535368136385e-01 3.577494175480e-01 3.620266927951e-01 3.663366851696e-01 3.706581667755e-01 3.749641860222e-01 3.792268985946e-01 3.834259941688e-01 3.875299203883e-01 3.915209542790e-01 3.953711812960e-01 3.990585462137e-01 4.025641114867e-01 4.058602744159e-01 4.089303313705e-01 4.117576032623e-01 4.143161594151e-01 4.165976405446e-01 4.185790902538e-01 4.202484569452e-01 4.215940586346e-01 4.225984260811e-01 4.232575771483e-01 4.235563331339e-01 4.234898054597e-01 4.230538678010e-01 4.222380773097e-01 4.210466471528e-01 4.194760325344e-01 4.175291384170e-01 4.152091687909e-01 4.125220875527e-01 4.094787815906e-01 4.060874492412e-01 4.023650929516e-01 3.983291703781e-01 3.939970914112e-01 3.893972814487e-01 3.845537702782e-01 3.794994642837e-01 3.742685539018e-01 3.688994900832e-01 3.634371093558e-01 3.579239332044e-01 3.524164256946e-01 3.469649451470e-01 3.416278747129e-01 3.364715453785e-01 3.315499022685e-01 3.269365822572e-01 3.226927284298e-01 3.188805032175e-01 3.155670515876e-01 3.128018556242e-01 3.106409112766e-01 3.091284103849e-01 3.082897022423e-01 3.081560154185e-01 3.087278776845e-01 3.100062360591e-01 3.119761056190e-01 3.146017087689e-01 3.178515751447e-01 3.216670088103e-01 3.259937398375e-01 3.307693655881e-01 3.359141899234e-01 3.413647410547e-01 3.470412531854e-01 3.528694483927e-01 3.587801488729e-01 3.646957210411e-01 3.705565197017e-01 3.762946452829e-01 3.818521061295e-01 3.871788479633e-01 3.922226263359e-01 3.969437245000e-01 4.013043418069e-01 4.052767637497e-01 4.088366716772e-01 4.119672651725e-01 4.146620573899e-01 4.169125136193e-01 4.187281998755e-01 4.201175180337e-01 4.210978881655e-01 4.216978263714e-01 4.219420723886e-01 4.218743898861e-01 4.215358989132e-01 4.209762847906e-01 4.202518419939e-01 4.194183222870e-01 4.185421779170e-01 4.176858281082e-01 4.169149962577e-01 4.163012401874e-01 4.159001716117e-01 4.157821858326e-01 4.160004388195e-01 4.166093621403e-01 4.176542619464e-01 4.191656083168e-01 4.211799039590e-01 4.237080996376e-01 4.267578790647e-01 4.303335382522e-01 4.344112030278e-01 4.389797077596e-01 4.440057626918e-01 4.494538617533e-01 4.552921741226e-01 4.614664658192e-01 4.679421584891e-01 4.746669058464e-01 4.815941841507e-01 4.886909414004e-01 4.959008751509e-01 5.031977380292e-01 5.105444353988e-01 5.179064137424e-01 5.252673370532e-01 5.325950473488e-01 5.398803973212e-01 5.471059429521e-01 5.542537651724e-01 5.613233155748e-01 5.682950652976e-01 5.751648772546e-01 5.819240727544e-01 5.885550628655e-01 5.950500144952e-01 6.013862254987e-01 6.075443714429e-01 6.134985988406e-01 6.192130158133e-01 6.246596919184e-01 6.297911704295e-01 6.345656430774e-01 6.389421478284e-01 6.428628076821e-01 6.462867159521e-01 6.491639739070e-01 6.514460994880e-01 6.531031143396e-01 6.540960965268e-01 6.544049707314e-01 6.540199468132e-01 6.529455406588e-01 6.512011867048e-01 6.488264362547e-01 6.458801258127e-01 6.424384076561e-01 6.386027033649e-01 6.344928163888e-01 6.302457814746e-01 6.260194118349e-01 6.219775093904e-01 6.182994762850e-01 6.151584673912e-01 6.127229385080e-01 6.111491008001e-01 6.105614269026e-01 6.110594849677e-01 6.126987603535e-01 6.154890673627e-01 6.193977994149e-01 6.243375414819e-01 6.301864160381e-01 6.367761116632e-01 6.439100848003e-01 6.513740447167e-01 6.589326676406e-01 6.663563639376e-01 6.734127731058e-01 6.798846054019e-01 6.855773400807e-01 6.903158363204e-01 6.939611427721e-01 6.964031251305e-01 6.975695732192e-01 6.974314883854e-01 6.959841036693e-01 6.932719597816e-01 6.893731470655e-01 6.843939064731e-01 6.784822276896e-01 6.718011862733e-01 6.645449014406e-01 6.569234889932e-01 6.491493026167e-01 6.414529190504e-01 6.340474747793e-01 6.271415384698e-01 6.209309868628e-01 6.155769362337e-01 6.112234503306e-01 6.079714690484e-01 6.058954586559e-01 6.050322226883e-01 6.053830096015e-01 6.069245689103e-01 6.095990428046e-01 6.133345618727e-01 6.180373280450e-01 6.235967816012e-01 6.299051907512e-01 6.368367198529e-01 6.442747139151e-01 6.520994902436e-01 6.601924882104e-01 6.684511309946e-01 6.767706406626e-01 6.850622926947e-01 6.932562449754e-01 7.012830495931e-01 7.091053969875e-01 7.166927854689e-01 7.240321882665e-01 7.311299004913e-01 7.380057540265e-01 7.446879724923e-01 7.512122022468e-01 7.576273407826e-01 7.639680883118e-01 7.702716891019e-01 7.765776464785e-01 7.828965961875e-01 7.892429837981e-01 7.956205670985e-01 8.020128177449e-01 8.084103787122e-01 8.147861168403e-01 8.211207088657e-01 8.273978075982e-01 8.335879975886e-01 8.396899111040e-01 8.456844599988e-01 8.515617078283e-01 8.573164064482e-01 8.629225186330e-01 8.683608559764e-01 8.735932804448e-01 8.785691405737e-01 8.832365741401e-01 8.875230101155e-01 8.913738968900e-01 8.947308068783e-01 8.975530000867e-01 8.998431848318e-01 9.016163580652e-01 9.029558574429e-01 9.039754639831e-01 9.048321529208e-01 9.057356453245e-01 9.068959735237e-01 9.085414874068e-01 9.108858445859e-01 9.140839645031e-01 9.182516518242e-01 9.234107099446e-01 9.295011946958e-01 9.363866441730e-01 9.438367652701e-01 9.515927390800e-01 9.593480835280e-01 9.667985824964e-01 9.736790751754e-01 9.797615030726e-01 9.849061250422e-01 9.890496701072e-01 9.922188616747e-01 9.945364576097e-01 9.961797413874e-01 9.974049126869e-01 9.984810842510e-01 9.996841333788e-01 1.001284076883e+00 1.003475741670e+00 1.006424281892e+00 1.010206755044e+00 1.014818056702e+00 1.020217735483e+00 1.026274926498e+00 1.032847510845e+00 1.039769884051e+00 1.046849640582e+00 1.053943558867e+00 1.060894770730e+00 1.067592832500e+00 1.073977684079e+00 1.079991718286e+00 1.085666721160e+00 1.091044039366e+00 1.096207169179e+00 1.101297251510e+00 1.106429162775e+00 1.111763643942e+00 1.117422515562e+00 1.123472758485e+00 1.129962404065e+00 1.136812476492e+00 1.143890511886e+00 1.150984626464e+00 1.157796402257e+00 1.164038854016e+00 1.163624309352e+00 1.157664118431e+00 1.154902595240e+00 1.160491697345e+00 1.171110538042e+00 1.178247161046e+00 1.176189287505e+00 1.167227175909e+00 1.159822209062e+00 1.161098397876e+00 1.170304739403e+00 1.179883641005e+00 1.182942778995e+00 1.179711694510e+00 1.177468133468e+00 1.183940701108e+00 1.199915181454e+00 1.218428882354e+00 1.231368246999e+00 1.236649282868e+00 1.239708420349e+00 1.248298970941e+00 1.265009159405e+00 1.284592947591e+00 1.298830138460e+00 1.303950055830e+00 1.303773259202e+00 1.306223230744e+00 1.316103121099e+00 1.330597614961e+00 1.341947403574e+00 1.344597639862e+00 1.340003451413e+00 1.335109522973e+00 1.335894335455e+00 1.341629254272e+00 1.345339577222e+00 1.340006504040e+00 1.324651083611e+00 1.305039762493e+00 1.288541388271e+00 1.277549293240e+00 1.267533012193e+00 1.251690227137e+00 1.227750455639e+00 1.200745977075e+00 1.179214421918e+00 1.167902991900e+00 1.163786297289e+00 1.159495122841e+00 1.150630714793e+00 1.139984397276e+00 1.134903090327e+00 1.140080406343e+00 1.152700096449e+00 1.165042734159e+00 1.171646610886e+00 1.174101337057e+00 1.179492473563e+00 1.193714907637e+00 1.215762672693e+00 1.238760924478e+00 1.256452497621e+00 1.268592749531e+00 1.280693853189e+00 1.298537964172e+00 1.322267058893e+00 1.345816051642e+00 1.362214129854e+00 1.369473510976e+00 1.371946981235e+00 1.376285302207e+00 1.385368501716e+00 1.395662314285e+00 1.400595832474e+00 1.396609431140e+00 1.386328476407e+00 1.376247338973e+00 1.370933360941e+00 1.368784818162e+00 1.363330411731e+00 1.348834964418e+00 1.324914598485e+00 1.296300997021e+00 1.268203786608e+00 1.241477912053e+00 1.212240054954e+00 1.176633356090e+00 1.136529631508e+00 1.100872802766e+00 1.080568980540e+00 1.080301057794e+00 1.094955268108e+00 1.114585811007e+00 1.132683085047e+00 1.140768384085e+00 1.052750850475e+00 1.010946498584e+00 9.645839610098e-01 9.535918774430e-01 9.882537386489e-01 1.033701296838e+00 1.046088605278e+00 1.010187397512e+00 9.530691314928e-01 9.278633042384e-01 9.615631721722e-01 1.021032045479e+00 1.053152543014e+00 1.033690563909e+00 9.775693342227e-01 9.214074502524e-01 8.938023824749e-01 8.994464835757e-01 9.317932750804e-01 9.842223228435e-01 1.039854624676e+00 1.066550815546e+00 1.036183733501e+00 9.530876827310e-01 8.711756573710e-01 8.673817332525e-01 9.520046653614e-01 1.050896365766e+00 1.094061590141e+00 1.063128711911e+00 9.896792345862e-01 9.307868106631e-01 9.239603613029e-01 9.558273075991e-01 9.885606068469e-01 9.997278900799e-01 9.903831005538e-01 9.740855174076e-01 9.637932811278e-01 9.629186389448e-01 9.632370303398e-01 9.516370275909e-01 9.241436690439e-01 8.973325241188e-01 9.007860654386e-01 9.440573771604e-01 9.960670505284e-01 1.011471512325e+00 9.693692405222e-01 8.933482578598e-01 8.441874971916e-01 8.667232930011e-01 9.337937114707e-01 9.826467905510e-01 9.780828974871e-01 9.285033866173e-01 8.706951628969e-01 8.392889861166e-01 8.403271283224e-01 8.572897553863e-01 8.749568064378e-01 8.859030146362e-01 8.838780855998e-01 8.640833897477e-01 8.327933376250e-01 8.108509483443e-01 8.172774283534e-01 8.470304116987e-01 8.758938711987e-01 8.864344326225e-01 8.812638738535e-01 8.739741832867e-01 8.718939626627e-01 8.717572986515e-01 8.721214303047e-01 8.806165788872e-01 9.014679098988e-01 9.214597306161e-01 9.192176493040e-01 8.896715763959e-01 8.562486313931e-01 8.515699506363e-01 8.773336419646e-01 8.991530392817e-01 8.879540912498e-01 8.518967731744e-01 8.290174480520e-01 8.425069161023e-01 8.682968083728e-01 8.676043433514e-01 8.347617531477e-01 8.050755935447e-01 8.138314176195e-01 8.454145654586e-01 8.520752196420e-01 8.125353345557e-01 7.574451726157e-01 7.425504609935e-01 7.769704791277e-01 8.074745839309e-01 7.894481500908e-01
 3.379260464898e-01 3.365100246962e-01 3.355591067288e-01 3.346441323792e-01 3.332849575506e-01 3.316276456746e-01 3.302515875374e-01 3.293298990420e-01 3.283214700113e-01 3.267522241987e-01 3.249680910858e-01 3.236893964149e-01 3.229538440241e-01 3.220352005153e-01 3.204643011591e-01 3.186745845925e-01 3.174245337988e-01 3.168000578700e-01 3.161028232151e-01 3.147496739355e-01 3.130308313330e-01 3.117366376578e-01 3.110794640688e-01 3.103942470872e-01 3.090718202782e-01 3.073950438685e-01 3.061012637780e-01 3.053268304418e-01 3.044403436300e-01 3.029712391050e-01 3.012775186604e-01 3.000448095704e-01 2.993019401447e-01 2.983475000211e-01 2.967491581889e-01 2.950082489879e-01 2.938832157237e-01 2.932864007730e-01 2.923819446159e-01 2.907708623590e-01 2.890527414625e-01 2.879843603668e-01 2.874315049779e-01 2.865772035063e-01 2.850486357364e-01 2.833997496035e-01 2.823222701387e-01 2.816933974166e-01 2.807798757069e-01 2.792813801000e-01 2.777098418243e-01 2.766193301205e-01 2.758344157518e-01 2.747562084972e-01 2.732336415312e-01 2.717285475916e-01 2.706323529418e-01 2.697244104550e-01 2.685101556536e-01 2.669329725491e-01 2.654582169619e-01 2.643951574319e-01 2.634453147845e-01 2.621375593703e-01 2.605143008752e-01 2.590607628963e-01 2.580265069091e-01 2.570836603335e-01 2.557810545642e-01 2.541527806362e-01 2.526940471174e-01 2.516867912061e-01 2.507971097743e-01 2.495310420891e-01 2.479163654388e-01 2.464571078837e-01 2.454461694692e-01 2.445867888358e-01 2.433921036934e-01 2.418212834742e-01 2.403441724868e-01 2.393147707277e-01 2.384868969092e-01 2.373479550458e-01 2.358146475721e-01 2.343288543293e-01 2.332568853430e-01 2.324209709884e-01 2.313393576559e-01 2.298555276891e-01 2.283505081194e-01 2.272337222859e-01 2.263916791682e-01 2.253494859284e-01 2.239091983606e-01 2.223982076056e-01 2.212213295662e-01 2.203427733910e-01 2.193420863259e-01 2.179607605697e-01 2.164445025986e-01 2.152072768581e-01 2.142778627352e-01 2.132891861372e-01 2.119677946963e-01 2.104722000362e-01 2.091663987975e-01 2.081538571370e-01 2.071643545532e-01 2.059123476786e-01 2.044557262111e-01 2.030987927302e-01 2.019910778139e-01 2.009686866840e-01 1.997838044782e-01 1.983965882869e-01 1.969994205591e-01 1.957784681314e-01 1.947005169903e-01 1.935700158904e-01 1.922671145535e-01 1.908692716614e-01 1.895456177737e-01 1.883719812555e-01 1.872590692457e-01 1.860455754956e-01 1.846818440136e-01 1.832956687890e-01 1.820329573614e-01 1.808932910558e-01 1.797372471268e-01 1.784447546484e-01 1.770508104355e-01 1.757118556866e-01 1.745127102903e-01 1.733649329933e-01 1.721307581879e-01 1.707864985536e-01 1.694252504588e-01 1.681522510598e-01 1.669658516146e-01 1.657697527908e-01 1.644912481328e-01 1.631587494075e-01 1.618449178767e-01 1.605943159894e-01 1.593964078334e-01 1.581890368908e-01 1.569189134294e-01 1.556062739396e-01 1.543145370619e-01 1.530815574577e-01 1.518898058984e-01 1.506763551012e-01 1.493981462900e-01 1.480946263880e-01 1.468314012962e-01 1.456156850426e-01 1.444071892614e-01 1.431631702297e-01 1.418772393106e-01 1.405893389314e-01 1.393362375688e-01 1.381081754479e-01 1.368709617907e-01 1.356059514981e-01 1.343170156689e-01 1.330358675803e-01 1.317857583149e-01 1.305468736633e-01 1.292859041215e-01 1.280013619444e-01 1.267169150057e-01 1.254544384423e-01 1.242129321388e-01 1.229594422965e-01 1.216790269544e-01 1.203998573874e-01 1.191427277389e-01 1.179036919673e-01 1.166611505381e-01 1.153982203810e-01 1.141270017145e-01 1.128742421221e-01 1.116467652318e-01 1.104207753351e-01 1.091788377294e-01 1.079271359259e-01 1.066858515767e-01 1.054715546415e-01 1.042685187838e-01 1.030490973578e-01 1.018169350221e-01 1.005947632081e-01 9.939800776981e-02 9.821751724643e-02 9.702955011926e-02 9.582740969640e-02 9.463106935711e-02 9.346017598970e-02 9.230379600915e-02 9.114520055264e-02 8.998043007706e-02 8.881898572922e-02 8.767906960729e-02 8.655852632693e-02 8.543587101684e-02 8.430926471755e-02 8.319357083825e-02 8.209733542537e-02 8.101862094775e-02 7.994475404995e-02 7.886932924475e-02 7.780445664970e-02 7.676432902398e-02 7.574279040641e-02 7.472679512948e-02 7.371939707026e-02 7.272449523150e-02 7.175282101918e-02 7.080374451762e-02 6.986442766399e-02 6.893606268332e-02 6.802805163316e-02 6.714415578006e-02 6.628577855404e-02 6.544687615200e-02 6.462044832987e-02 6.381649994320e-02 6.304386151843e-02 6.229878200853e-02 6.157924752194e-02 6.088226471565e-02 6.020728248390e-02 5.956838532873e-02 5.896479221763e-02 5.838668808524e-02 5.783964187697e-02 5.732575247367e-02 5.684527526067e-02 5.640649024991e-02 5.600067833870e-02 5.562501750683e-02 5.529169985379e-02 5.499874117007e-02 5.474390479194e-02 5.453049283170e-02 5.435347749678e-02 5.421678902833e-02 5.412668147412e-02 5.407594464971e-02 5.406382691198e-02 5.409726988094e-02 5.417016616043e-02 5.428424913620e-02 5.444109373361e-02 5.463473176152e-02 5.487316685042e-02 5.515624588046e-02 5.546978157866e-02 5.582047423086e-02 5.621284063996e-02 5.664146036042e-02 5.711231096633e-02 5.761499226672e-02 5.814403181143e-02 5.871086039568e-02 5.931263983451e-02 5.994284122148e-02 6.060590722664e-02 6.129560019485e-02 6.201292052039e-02 6.276010681539e-02 6.352688351965e-02 6.431846829014e-02 6.514008321853e-02 6.598396370697e-02 6.685003947100e-02 6.773607463211e-02 6.863883044630e-02 6.956569695606e-02 7.051366990848e-02 7.147524958759e-02 7.245925802622e-02 7.345890181285e-02 7.447281689749e-02 7.550147737343e-02 7.654148373870e-02 7.759543015620e-02 7.866744287044e-02 7.975058752432e-02 8.084337648677e-02 8.194392049293e-02 8.305129252044e-02 8.416759620374e-02 8.529846691039e-02 8.643760777006e-02 8.758373357353e-02 8.873505459634e-02 8.988670434084e-02 9.104845447773e-02 9.222146384610e-02 9.340149176091e-02 9.458815633591e-02 9.577467637453e-02 9.696250155076e-02 9.815770638655e-02 9.936111693869e-02 1.005728350248e-01 1.017884795150e-01 1.029990206083e-01 1.042107316717e-01 1.054285894679e-01 1.066528099911e-01 1.078832358155e-01 1.091094267138e-01 1.103301500890e-01 1.115545319223e-01 1.127814738825e-01 1.140124147896e-01 1.152457234257e-01 1.164708646427e-01 1.176940114445e-01 1.189183739288e-01 1.201426575585e-01 1.213704600025e-01 1.225924027193e-01 1.238089208957e-01 1.250268258630e-01 1.262401617614e-01 1.274550428857e-01 1.286692557466e-01 1.298741415659e-01 1.310786194322e-01 1.322805945898e-01 1.334783260806e-01 1.346771796450e-01 1.358674432746e-01 1.370526595198e-01 1.382397652431e-01 1.394183749696e-01 1.405956420644e-01 1.417672127315e-01 1.429291193931e-01 1.440942785870e-01 1.452509485965e-01 1.464014950815e-01 1.475492109154e-01 1.486856236565e-01 1.498206393373e-01 1.509517525959e-01 1.520715320431e-01 1.531902179944e-01 1.542984656774e-01 1.554002400306e-01 1.564997267801e-01 1.575871028148e-01 1.586693334376e-01 1.597460584301e-01 1.608122235755e-01 1.618753090344e-01 1.629265221252e-01 1.639704872002e-01 1.650103803930e-01 1.660382855434e-01 1.670595506146e-01 1.680728473959e-01 1.690726054717e-01 1.700709475602e-01 1.710557149940e-01 1.720321159065e-01 1.730015778337e-01 1.739558953709e-01 1.749059352145e-01 1.758450086897e-01 1.767707229541e-01 1.776919227757e-01 1.785978828760e-01 1.794962195148e-01 1.803855080510e-01 1.812576284622e-01 1.821262744030e-01 1.829806738990e-01 1.838236758439e-01 1.846606049118e-01 1.854769973765e-01 1.862873266865e-01 1.870881444763e-01 1.878731832256e-01 1.886529052058e-01 1.894131638882e-01 1.901630944890e-01 1.909057983485e-01 1.916297709245e-01 1.923490439762e-01 1.930507284499e-01 1.937370238819e-01 1.944182567659e-01 1.950776809632e-01 1.957336463267e-01 1.963738536114e-01 1.969941208850e-01 1.976102211317e-01 1.982045569729e-01 1.987907060919e-01 1.993675008515e-01 1.999196066371e-01 2.004664785686e-01 2.009934048038e-01 2.015093448754e-01 2.020172579911e-01 2.024990487435e-01 2.029744704979e-01 2.034329425639e-01 2.038754494806e-01 2.043119443662e-01 2.047224877292e-01 2.051239907148e-01 2.055116262500e-01 2.058784761811e-01 2.062425126788e-01 2.065792619602e-01 2.069065235077e-01 2.072210332174e-01 2.075129974308e-01 2.078016005898e-01 2.080644267755e-01 2.083164250601e-01 2.085568554032e-01 2.087720288846e-01 2.089843722062e-01 2.091737304452e-01 2.093480138465e-01 2.095148752470e-01 2.096545399757e-01 2.097908290784e-01 2.099060190419e-01 2.100042251310e-01 2.100965166721e-01 2.101616174793e-01 2.102216124800e-01 2.102644306026e-01 2.102867670957e-01 2.103057334759e-01 2.102970906611e-01 2.102829494344e-01 2.102536137551e-01 2.102025852998e-01 2.101486710470e-01 2.100689806925e-01 2.099810651102e-01 2.098832140749e-01 2.097618837794e-01 2.096365143374e-01 2.094907467433e-01 2.093337784648e-01 2.091679869934e-01 2.089789942372e-01 2.087880569387e-01 2.085771289310e-01 2.083539540783e-01 2.081269583394e-01 2.078748334973e-01 2.076215395346e-01 2.073527743383e-01 2.070687433196e-01 2.067849639135e-01 2.064760981728e-01 2.061659252179e-01 2.058440624093e-01 2.055053568657e-01 2.051699296124e-01 2.048119362304e-01 2.044521676247e-01 2.040857034493e-01 2.036999227908e-01 2.033216330690e-01 2.029202664626e-01 2.025193715622e-01 2.021164975649e-01 2.016900225902e-01 2.012776630555e-01 2.008446702732e-01 2.004111479687e-01 1.999801282003e-01 1.995263172845e-01 1.990900764336e-01 1.986335039727e-01 1.981788897178e-01 1.977315552746e-01 1.972589575406e-01 1.968116953330e-01 1.963433664459e-01 1.958808744517e-01 1.954276301267e-01 1.949522085200e-01 1.945056924003e-01 1.940391780446e-01 1.935810154282e-01 1.931370258030e-01 1.926692556421e-01 1.922386983257e-01 1.917865047451e-01 1.913500436212e-01 1.909288371488e-01 1.904882644748e-01 1.900860636073e-01 1.896657736296e-01 1.892638044248e-01 1.888789393540e-01 1.884799898893e-01 1.881217760329e-01 1.877485090727e-01 1.873989983405e-01 1.870678356648e-01 1.867268359708e-01 1.864271579912e-01 1.861176333714e-01 1.858336735503e-01 1.855693996501e-01 1.853020033272e-01 1.850770533267e-01 1.848461491593e-01 1.846435919538e-01 1.844630232859e-01 1.842847298060e-01 1.841470175573e-01 1.840089735391e-01 1.838997277544e-01 1.838148952433e-01 1.837374438379e-01 1.836987878139e-01 1.836666270792e-01 1.836626070352e-01 1.836864824189e-01 1.837195176081e-01 1.837901159604e-01 1.838724970985e-01 1.839809767452e-01 1.841203981572e-01 1.842702741040e-01 1.844576217485e-01 1.846601530521e-01 1.848875828004e-01 1.851462269671e-01 1.854169478541e-01 1.857241417652e-01 1.860459079575e-01 1.863924031436e-01 1.867724266703e-01 1.871608631486e-01 1.875871662380e-01 1.880283667182e-01 1.884914779891e-01 1.889887841228e-01 1.894921991459e-01 1.900313542350e-01 1.905848945075e-01 1.911576316379e-01 1.917627461777e-01 1.923719238871e-01 1.930161552979e-01 1.936726134518e-01 1.943452371686e-01 1.950476666545e-01 1.957530515506e-01 1.964881216297e-01 1.972331980632e-01 1.979930696651e-01 1.987767267839e-01 1.995638450900e-01 2.003753204424e-01 2.011955652862e-01 2.020268100720e-01 2.028766880781e-01 2.037282016214e-01 2.045984501962e-01 2.054746525144e-01 2.063576528347e-01 2.072566412863e-01 2.081539756842e-01 2.090647464835e-01 2.099797519493e-01 2.108972788730e-01 2.118257348442e-01 2.127495225597e-01 2.136811400912e-01 2.146143492126e-01 2.155448716904e-01 2.164832281759e-01 2.174134201522e-01 2.183483239057e-01 2.192809920227e-01 2.202056445875e-01 2.211348584262e-01 2.220517714040e-01 2.229679541535e-01 2.238793222936e-01 2.247799826729e-01 2.256787682954e-01 2.265639672169e-01 2.274460257097e-01 2.283171731693e-01 2.291741606448e-01 2.300266734657e-01 2.308618419683e-01 2.316888053676e-01 2.325012172426e-01 2.332989215005e-01 2.340872196221e-01 2.348555895691e-01 2.356126959522e-01 2.363532649632e-01 2.370747855804e-01 2.377828981022e-01 2.384703927048e-01 2.391416141091e-01 2.397942217257e-01 2.404259064057e-01 2.410417394265e-01 2.416350468170e-01 2.422094788708e-01 2.427635703935e-01 2.432940654635e-01 2.438073962013e-01 2.442944589785e-01 2.447616453298e-01 2.452069179604e-01 2.456265640818e-01 2.460282158023e-01 2.464017062871e-01 2.467558434991e-01 2.470845221897e-01 2.473882334024e-01 2.476711219007e-01 2.479261193638e-01 2.481605319413e-01 2.483693529117e-01 2.485530619095e-01 2.487151695125e-01 2.488503761171e-01 2.489632602692e-01 2.490517342102e-01 2.491145047668e-01 2.491563171533e-01 2.491720430923e-01 2.491661269056e-01 2.491361885448e-01 2.490811914137e-01 2.490074029326e-01 2.489071426902e-01 2.487876747778e-01 2.486454053347e-01 2.484797791561e-01 2.482969632161e-01 2.480895962547e-01 2.478651555381e-01 2.476206664238e-01 2.473554927535e-01 2.470753927780e-01 2.467736391431e-01 2.464572283345e-01 2.461237128701e-01 2.457734718476e-01 2.454111163302e-01 2.450318431112e-01 2.446407970353e-01 2.442382564727e-01 2.438201046678e-01 2.433970915438e-01 2.429597962640e-01 2.425164757320e-01 2.420660259292e-01 2.416045643363e-01 2.411442338496e-01 2.406736540449e-01 2.402032903995e-01 2.397319211468e-01 2.392553321753e-01 2.387844664951e-01 2.383110689847e-01 2.378430541783e-01 2.373802759074e-01 2.369196537242e-01 2.364712323999e-01 2.360258567252e-01 2.355922866481e-01 2.351729463614e-01 2.347604925345e-01 2.343680157055e-01 2.339870760242e-01 2.336234040710e-01 2.332814722426e-01 2.329528406298e-01 2.326534019236e-01 2.323702541459e-01 2.321122437480e-01 2.318834653086e-01 2.316747252331e-01 2.315004242211e-01 2.313516474321e-01 2.312327125364e-01 2.311510701443e-01 2.310948156891e-01 2.310789364675e-01 2.310960641914e-01 2.311471179935e-01 2.312403242958e-01 2.313661277028e-01 2.315352727348e-01 2.317428392272e-01 2.319889789329e-01 2.322816994581e-01 2.326093884464e-01 2.329856304108e-01 2.334016607735e-01 2.338594554784e-01 2.343658791989e-01 2.349099271281e-01 2.355015526203e-01 2.361369582653e-01 2.368128918208e-01 2.375381861860e-01 2.383008739996e-01 2.391107665547e-01 2.399633406233e-01 2.408545269490e-01 2.417927630858e-01 2.427674147242e-01 2.437858123193e-01 2.448429569813e-01 2.459366875766e-01 2.470727812685e-01 2.482407155074e-01 2.494485512547e-01 2.506914089561e-01 2.519646788346e-01 2.532749079900e-01 2.546127078846e-01 2.559804569201e-01 2.573791356527e-01 2.588009802101e-01 2.602532732575e-01 2.617277161324e-01 2.632237244814e-01 2.647425474895e-01 2.662785836081e-01 2.678361128350e-01 2.694061037783e-01 2.709927679491e-01 2.725919758725e-01 2.742013089901e-01 2.758218760706e-01 2.774499493279e-01 2.790840009434e-01 2.807241432328e-01 2.823644939169e-01 2.840065883317e-01 2.856477243939e-01 2.872878657915e-01 2.889226378817e-01 2.905518088068e-01 2.921759176187e-01 2.937885078124e-01 2.953910013631e-01 2.969816049414e-01 2.985580516787e-01 3.001188727106e-01 3.016629991273e-01 3.031888006889e-01 3.046938514665e-01 3.061776231382e-01 3.076394643230e-01 3.090756461543e-01 3.104861392792e-01 3.118703809807e-01 3.132249686556e-01 3.145506024279e-01 3.158433897428e-01 3.171061277005e-01 3.183327012524e-01 3.195255876522e-01 3.206856848918e-01 3.218042931694e-01 3.228878278143e-01 3.239325652258e-01 3.249349187557e-01 3.258981739659e-01 3.268184513079e-01 3.276970905184e-01 3.285316275034e-01 3.293205289042e-01 3.300687429030e-01 3.307677113082e-01 3.314217112317e-01 3.320300503884e-01 3.325887441354e-01 3.331008260896e-01 3.335635694823e-01 3.339773578136e-01 3.343428638366e-01 3.346572767174e-01 3.349242989323e-01 3.351405702867e-01 3.353053688744e-01 3.354215877694e-01 3.354848324026e-01 3.354978046576e-01 3.354599374811e-01 3.353715826733e-01 3.352320531728e-01 3.350405050642e-01 3.347996997443e-01 3.345085835541e-01 3.341650158894e-01 3.337724682180e-01 3.333295820834e-01 3.328339910905e-01 3.322907581641e-01 3.316951241851e-01 3.310522095488e-01 3.303599217276e-01 3.296167834492e-01 3.288264269629e-01 3.279878144187e-01 3.270997875845e-01 3.261655188593e-01 3.251812271415e-01 3.241511163336e-01 3.230727255418e-01 3.219470733487e-01 3.207762697862e-01 3.195575003557e-01 3.182926027475e-01 3.169839523224e-01 3.156277364288e-01 3.142283131457e-01 3.127807379980e-01 3.112882224598e-01 3.097517926126e-01 3.081671904729e-01 3.065410202563e-01 3.048689590769e-01 3.031506982582e-01 3.013911883511e-01 2.995834664049e-01 2.977323124169e-01 2.958368393735e-01 2.938935953309e-01 2.919094848026e-01 2.898770646951e-01 2.878024777024e-01 2.856821308277e-01 2.835166830338e-01 2.813104829552e-01 2.790553340971e-01 2.767587724059e-01 2.744198546822e-01 2.720345706480e-01 2.696091550026e-01 2.671397902342e-01 2.646318267936e-01 2.620838900326e-01 2.594944166197e-01 2.568718864469e-01 2.542103791735e-01 2.515160065007e-01 2.487898658519e-01 2.460318642613e-01 2.432500332554e-01 2.404410361445e-01 2.376135520224e-01 2.347716537548e-01 2.319119712800e-01 2.290506891142e-01 2.261838863858e-01 2.233201040704e-01 2.204673428494e-01 2.176265672032e-01 2.148140369112e-01 2.120305656149e-01 2.092883446751e-01 2.065971458878e-01 2.039638516984e-01 2.014044902905e-01 1.989232788840e-01 1.965362851684e-01 1.942565238368e-01 1.920929875687e-01 1.900642180427e-01 1.881797575006e-01 1.864555703353e-01 1.849061006261e-01 1.835420729654e-01 1.823801038211e-01 1.814284955643e-01 1.807022395244e-01 1.802117508831e-01 1.799644004868e-01 1.799711959022e-01 1.802369920586e-01 1.807665599350e-01 1.815632200944e-01 1.826252758074e-01 1.839560729986e-01 1.855453196202e-01 1.873940682665e-01 1.894912979750e-01 1.918274665987e-01 1.943971805678e-01 1.971829790870e-01 2.001766678222e-01 2.033613137956e-01 2.067222743803e-01 2.102471442795e-01 2.139136610846e-01 2.177121514446e-01 2.216227543724e-01 2.256293320503e-01 2.297182401150e-01 2.338687933663e-01 2.380708839469e-01 2.423028030049e-01 2.465515616242e-01 2.508041545312e-01 2.550405758782e-01 2.592513354394e-01 2.634190046609e-01 2.675316462138e-01 2.715791625977e-01 2.755431468819e-01 2.794185654791e-01 2.831878057961e-01 2.868430359244e-01 2.903744385108e-01 2.937677187052e-01 2.970193469531e-01 3.001178035413e-01 3.030556257545e-01 3.058280478655e-01 3.084233850817e-01 3.108425604646e-01 3.130743208362e-01 3.151182874151e-01 3.169704882612e-01 3.186241283030e-01 3.200844226338e-01 3.213448061557e-01 3.224066380742e-01 3.232751698633e-01 3.239442485480e-01 3.244275313834e-01 3.247199397298e-01 3.248304187515e-01 3.247680518860e-01 3.245317631097e-01 3.241384692590e-01 3.235941601778e-01 3.229087726234e-01 3.221007205304e-01 3.211745018294e-01 3.201519427381e-01 3.190444628466e-01 3.178680103546e-01 3.166453998722e-01 3.153883477642e-01 3.141221724751e-01 3.128657918966e-01 3.116361485607e-01 3.104632592885e-01 3.093613551669e-01 3.083552914648e-01 3.074687194094e-01 3.067185146546e-01 3.061311591240e-01 3.057210587543e-01 3.055094646149e-01 3.055153088944e-01 3.057504118907e-01 3.062334415715e-01 3.069704367894e-01 3.079732647529e-01 3.092467205089e-01 3.107930805950e-01 3.126149874063e-01 3.147076463572e-01 3.170662265477e-01 3.196846057714e-01 3.225496079338e-01 3.256501964077e-01 3.289702390863e-01 3.324936439447e-01 3.361974045160e-01 3.400647988026e-01 3.440715575938e-01 3.481953880146e-01 3.524119579013e-01 3.566966226879e-01 3.610268111456e-01 3.653726984777e-01 3.697142042351e-01 3.740243601387e-01 3.782756054837e-01 3.824486945198e-01 3.865153548504e-01 3.904545647681e-01 3.942440043571e-01 3.978594140934e-01 4.012832370051e-01 4.044924478338e-01 4.074688634627e-01 4.101977860883e-01 4.126558284219e-01 4.148312459282e-01 4.167092135310e-01 4.182730775892e-01 4.195160090612e-01 4.204207272474e-01 4.209826888451e-01 4.211918632840e-01 4.210404494094e-01 4.205271878774e-01 4.196450079352e-01 4.183938297836e-01 4.167764827259e-01 4.147909607404e-01 4.124459808400e-01 4.097465427049e-01 4.067031906708e-01 4.033275718181e-01 3.996325506897e-01 3.956391193899e-01 3.913642365803e-01 3.868336403492e-01 3.820758564329e-01 3.771161607124e-01 3.719953256059e-01 3.667462203440e-01 3.614137128571e-01 3.560428875210e-01 3.506815229530e-01 3.453856660630e-01 3.402050685665e-01 3.352046538179e-01 3.304423391823e-01 3.259792779266e-01 3.218830507633e-01 3.182062406577e-01 3.150151681360e-01 3.123615774727e-01 3.102894997048e-01 3.088481938367e-01 3.080606722100e-01 3.079506691553e-01 3.085307974426e-01 3.097897602019e-01 3.117216589292e-01 3.142909574172e-01 3.174632039318e-01 3.211921351012e-01 3.254149619595e-01 3.300771439141e-01 3.351045031644e-01 3.404294238906e-01 3.459827873091e-01 3.516839607379e-01 3.574695629653e-01 3.632659601051e-01 3.690060127807e-01 3.746297822579e-01 3.800753575815e-01 3.852910619178e-01 3.902278736889e-01 3.948405821084e-01 3.990953747596e-01 4.029568695837e-01 4.064018743318e-01 4.094094253548e-01 4.119679531414e-01 4.140715130101e-01 4.157194658464e-01 4.169245198227e-01 4.176930802755e-01 4.180532749623e-01 4.180309426523e-01 4.176580460765e-01 4.169803144347e-01 4.160389646810e-01 4.148908742084e-01 4.135902266723e-01 4.122004904119e-01 4.107862383217e-01 4.094141687114e-01 4.081545324776e-01 4.070737482362e-01 4.062390989352e-01 4.057160195537e-01 4.055574702283e-01 4.058218588307e-01 4.065504698165e-01 4.077787910310e-01 4.095369841305e-01 4.118320246026e-01 4.146786065431e-01 4.180650275456e-01 4.219761549376e-01 4.263940684931e-01 4.312758988761e-01 4.365921949619e-01 4.422947615000e-01 4.483370842318e-01 4.546770811055e-01 4.612546504078e-01 4.680334197903e-01 4.749586654829e-01 4.819891582129e-01 4.890917226875e-01 4.962178539660e-01 5.033464936294e-01 5.104469976874e-01 5.174929483215e-01 5.244748474859e-01 5.313675765793e-01 5.381668246259e-01 5.448601440098e-01 5.514339739130e-01 5.578896519469e-01 5.642099280254e-01 5.703894638482e-01 5.764181979684e-01 5.822764710907e-01 5.879540315142e-01 5.934246610271e-01 5.986624933944e-01 6.036417364576e-01 6.083214348402e-01 6.126719544115e-01 6.166489989951e-01 6.202085527734e-01 6.233163235841e-01 6.259226821765e-01 6.279954882263e-01 6.295004878760e-01 6.304090664019e-01 6.307073962229e-01 6.303871745024e-01 6.294545345814e-01 6.279331989530e-01 6.258615009940e-01 6.232960172388e-01 6.203147392269e-01 6.170147116692e-01 6.135084886794e-01 6.099310676950e-01 6.064276773439e-01 6.031568976790e-01 6.002845646991e-01 5.979707210833e-01 5.963747956331e-01 5.956330878033e-01 5.958627046017e-01 5.971472566876e-01 5.995284989885e-01 6.030133781003e-01 6.075540899537e-01 6.130634367315e-01 6.194163254612e-01 6.264406318104e-01 6.339494031986e-01 6.417256489690e-01 6.495402538101e-01 6.571715087215e-01 6.643891076212e-01 6.709861702311e-01 6.767673111086e-01 6.815634409762e-01 6.852386058414e-01 6.876807144350e-01 6.888233086488e-01 6.886259402669e-01 6.870928961387e-01 6.842697247756e-01 6.802229840126e-01 6.750708800972e-01 6.689526008878e-01 6.620358349035e-01 6.545194708358e-01 6.466073635688e-01 6.385274677399e-01 6.305059931139e-01 6.227623493131e-01 6.155185706965e-01 6.089613592617e-01 6.032629377587e-01 5.985673348306e-01 5.949735074449e-01 5.925553412446e-01 5.913390028583e-01 5.913247474601e-01 5.924776696277e-01 5.947324914742e-01 5.980099611878e-01 6.022061674221e-01 6.072157223531e-01 6.129177655679e-01 6.191895151056e-01 6.259198834214e-01 6.329844026291e-01 6.402766845378e-01 6.476951180423e-01 6.551397468710e-01 6.625350850773e-01 6.698014587278e-01 6.768882961692e-01 6.837544344534e-01 6.903720277059e-01 6.967378646046e-01 7.028595498477e-01 7.087635700531e-01 7.144894085825e-01 7.200874576453e-01 7.256168719816e-01 7.311298272859e-01 7.366941264826e-01 7.423544515463e-01 7.481469079336e-01 7.541112397511e-01 7.602472326039e-01 7.665588481867e-01 7.730318517553e-01 7.796310135084e-01 7.863303069992e-01 7.930801230303e-01 7.998406452748e-01 8.065714568292e-01 8.132212405335e-01 8.197632466462e-01 8.261504392144e-01 8.323461363783e-01 8.383143828333e-01 8.440042676734e-01 8.493740919585e-01 8.543657199047e-01 8.589261266747e-01 8.630064284014e-01 8.665568663675e-01 8.695594925857e-01 8.720066169708e-01 8.739295557797e-01 8.754073439154e-01 8.765425297334e-01 8.775009850995e-01 8.784756020492e-01 8.796791009203e-01 8.813558026214e-01 8.837136734848e-01 8.869471088578e-01 8.911867918165e-01 8.964817520274e-01 9.028100760583e-01 9.100411524125e-01 9.179684380335e-01 9.263190869885e-01 9.347602530875e-01 9.429638204073e-01 9.505941441106e-01 9.573629663417e-01 9.630569881713e-01 9.675283643443e-01 9.707449318917e-01 9.727545077816e-01 9.737093378998e-01 9.738416477701e-01 9.734313303360e-01 9.728113588341e-01 9.723056680823e-01 9.722232211596e-01 9.728354794958e-01 9.743251910464e-01 9.768263222586e-01 9.803740434836e-01 9.849255672437e-01 9.903968622240e-01 9.966275778600e-01 1.003447065338e+00 1.010670568987e+00 1.018094372053e+00 1.025567937747e+00 1.032925029905e+00 1.040055556385e+00 1.046888777801e+00 1.053363949402e+00 1.059505043764e+00 1.065340297486e+00 1.070943499563e+00 1.076429643821e+00 1.081886850052e+00 1.087441959314e+00 1.093166381486e+00 1.099085318033e+00 1.105199111018e+00 1.111393081928e+00 1.117525815218e+00 1.123396214352e+00 1.128765378180e+00 1.133438642110e+00 1.131937191705e+00 1.125078930835e+00 1.121484296649e+00 1.126279544742e+00 1.136286480952e+00 1.143239872030e+00 1.141634011225e+00 1.133828951669e+00 1.128153651984e+00 1.131459095223e+00 1.142764120448e+00 1.154477181857e+00 1.159786610132e+00 1.158927612353e+00 1.158956225696e+00 1.167221430201e+00 1.184237772667e+00 1.203081382496e+00 1.215879863586e+00 1.220728608064e+00 1.223074501652e+00 1.230591718389e+00 1.245895428250e+00 1.263962907826e+00 1.276918462051e+00 1.281245946816e+00 1.280804915740e+00 1.283362440528e+00 1.293504385360e+00 1.308296389043e+00 1.320033273087e+00 1.323280110023e+00 1.319466824228e+00 1.315298000059e+00 1.316434375186e+00 1.321981381304e+00 1.325085965207e+00 1.319065660025e+00 1.303271446723e+00 1.283628321082e+00 1.267490541849e+00 1.257191072893e+00 1.248249514621e+00 1.234079569023e+00 1.212683219633e+00 1.189164862930e+00 1.171750763609e+00 1.164597953555e+00 1.164169798098e+00 1.162905010276e+00 1.156453586358e+00 1.147631906213e+00 1.143630883935e+00 1.148972228199e+00 1.160916362507e+00 1.172083936581e+00 1.177378653612e+00 1.178608190590e+00 1.182885272438e+00 1.196012644964e+00 1.216944240630e+00 1.238880266230e+00 1.255645796857e+00 1.266965907361e+00 1.278221848278e+00 1.295046099801e+00 1.317544021202e+00 1.339800057383e+00 1.355102162765e+00 1.361651756907e+00 1.363830063005e+00 1.368193520527e+00 1.377508912157e+00 1.388247288446e+00 1.394021689218e+00 1.391534806726e+00 1.383561638505e+00 1.376514070348e+00 1.374678210543e+00 1.376135021858e+00 1.374234102380e+00 1.363212096739e+00 1.342646507634e+00 1.317101692229e+00 1.291593258681e+00 1.266975058327e+00 1.239638639904e+00 1.206075027193e+00 1.168173782898e+00 1.134219187627e+00 1.113900535926e+00 1.110916119333e+00 1.120272262237e+00 1.133418184722e+00 1.146208438134e+00 1.162382567325e+00 1.113384946973e+00 1.010494126940e+00 9.758368004687e-01 9.590144125857e-01 9.778357071910e-01 1.016822000376e+00 1.039405960775e+00 1.021607006319e+00 9.739418705065e-01 9.382054937248e-01 9.511584756134e-01 1.001808404840e+00 1.044853341433e+00 1.047180634184e+00 1.008585550817e+00 9.541186655192e-01 9.138609093841e-01 9.065813867935e-01 9.369632470093e-01 9.965325276436e-01 1.060066734566e+00 1.090806162768e+00 1.061231336310e+00 9.777946198491e-01 8.951909818476e-01 8.896068937747e-01 9.718921345553e-01 1.069270124243e+00 1.111408956059e+00 1.078922940178e+00 1.003248783693e+00 9.428747008415e-01 9.368902045197e-01 9.708419403315e-01 1.003816255957e+00 1.011340484146e+00 9.953389154643e-01 9.733826711877e-01 9.634720115307e-01 9.708626991339e-01 9.834511898867e-01 9.806609943713e-01 9.519160742600e-01 9.128641409623e-01 9.024624609856e-01 9.449571506766e-01 1.012326612158e+00 1.048196327385e+00 1.017250172578e+00 9.326615380090e-01 8.578299232111e-01 8.615984366657e-01 9.360276822114e-01 1.008199603017e+00 1.022854822605e+00 9.738759914093e-01 8.959814337525e-01 8.396778306334e-01 8.339871978884e-01 8.664017819785e-01 9.050490426888e-01 9.250309528894e-01 9.147917284045e-01 8.770411640363e-01 8.318747402468e-01 8.110576212344e-01 8.315285925849e-01 8.743906681703e-01 9.049250512735e-01 9.060212090679e-01 8.888672226155e-01 8.775652576487e-01 8.825806206895e-01 8.931190015408e-01 8.978761454992e-01 9.018744983987e-01 9.158151996322e-01 9.341480293573e-01 9.359218054706e-01 9.104955837488e-01 8.765182993230e-01 8.683092781699e-01 8.938179103336e-01 9.200694123570e-01 9.126831967403e-01 8.741166921582e-01 8.432332275640e-01 8.521813032536e-01 8.827044104112e-01 8.908953290282e-01 8.614414642772e-01 8.242522053857e-01 8.209261658785e-01 8.481461831043e-01 8.604233501825e-01 8.289283955521e-01 7.753647932075e-01 7.533164652285e-01 7.807640852954e-01 8.114223913822e-01 7.978524517684e-01
 3.199231535031e-01 3.185408249025e-01 3.175962682466e-01 3.166785537134e-01 3.153392394998e-01 3.137241055066e-01 3.123802373925e-01 3.114653057917e-01 3.104637941349e-01 3.089217290255e-01 3.071699155882e-01 3.059054222355e-01 3.051745408566e-01 3.042743986233e-01 3.027394973886e-01 3.009828890511e-01 2.997410198925e-01 2.991092044005e-01 2.984241162957e-01 2.971155104579e-01 2.954444548190e-01 2.941614884811e-01 2.934899692049e-01 2.928110390051e-01 2.915326950408e-01 2.899056099394e-01 2.886312938022e-01 2.878482091135e-01 2.869655955009e-01 2.855307714122e-01 2.838807461923e-01 2.826663643561e-01 2.819170632905e-01 2.809680663315e-01 2.794054625851e-01 2.777013012628e-01 2.765836795305e-01 2.759788125480e-01 2.750876560816e-01 2.735185524772e-01 2.718377104628e-01 2.707733670580e-01 2.702092301980e-01 2.693694146724e-01 2.678903035553e-01 2.662863796040e-01 2.652138013336e-01 2.645709732884e-01 2.636730110025e-01 2.622258513901e-01 2.607016467941e-01 2.596215294234e-01 2.588257074457e-01 2.577610711091e-01 2.562855002263e-01 2.548260867005e-01 2.537426128570e-01 2.528271324787e-01 2.516254200774e-01 2.500906764659e-01 2.486551976675e-01 2.476020971929e-01 2.466492844843e-01 2.453573631072e-01 2.437709505593e-01 2.423483910274e-01 2.413213874382e-01 2.403783509289e-01 2.390936964358e-01 2.375009556033e-01 2.360679760446e-01 2.350637771022e-01 2.341740091022e-01 2.329311681141e-01 2.313524373755e-01 2.299154343590e-01 2.289045621209e-01 2.280475147044e-01 2.268769707916e-01 2.253454577442e-01 2.238899355955e-01 2.228587538530e-01 2.220322255472e-01 2.209213646763e-01 2.194286771242e-01 2.179648324044e-01 2.168924283062e-01 2.160587967190e-01 2.150049030547e-01 2.135634690447e-01 2.120821307494e-01 2.109652084175e-01 2.101266843231e-01 2.091129261778e-01 2.077154440434e-01 2.062296812905e-01 2.050557151839e-01 2.041819865499e-01 2.032082174934e-01 2.018703414172e-01 2.003824171159e-01 1.991499488977e-01 1.982276049181e-01 1.972658835871e-01 1.959852232247e-01 1.945204343773e-01 1.932258195545e-01 1.922225850966e-01 1.912584633905e-01 1.900447108368e-01 1.886205117489e-01 1.872810031029e-01 1.861860867636e-01 1.851871788773e-01 1.840365656558e-01 1.826838385666e-01 1.813117605341e-01 1.801084915093e-01 1.790508569173e-01 1.779509001966e-01 1.766828165577e-01 1.753177307613e-01 1.740183030283e-01 1.728645040378e-01 1.717764763406e-01 1.705980758446e-01 1.692733094207e-01 1.679173048625e-01 1.666766575560e-01 1.655596841331e-01 1.644370817602e-01 1.631858622060e-01 1.618298675558e-01 1.605168278660e-01 1.593417859008e-01 1.582257492525e-01 1.570336683496e-01 1.557299047950e-01 1.544028701760e-01 1.531582910101e-01 1.520038152492e-01 1.508472650335e-01 1.496128195862e-01 1.483198863420e-01 1.470427476880e-01 1.458275368927e-01 1.446660516293e-01 1.435015951393e-01 1.422791605939e-01 1.410116900430e-01 1.397602839810e-01 1.385664455155e-01 1.374181979501e-01 1.362546563258e-01 1.350302717054e-01 1.337754369211e-01 1.325554054208e-01 1.313869026264e-01 1.302316459589e-01 1.290453305768e-01 1.278168935523e-01 1.265818892440e-01 1.253819137683e-01 1.242092864805e-01 1.230337015942e-01 1.218330282745e-01 1.206079451080e-01 1.193866634788e-01 1.181971254826e-01 1.170258689274e-01 1.158371388152e-01 1.146244236853e-01 1.134089015718e-01 1.122160022403e-01 1.110478458548e-01 1.098745820341e-01 1.086762925295e-01 1.074750517955e-01 1.062967280439e-01 1.051406674564e-01 1.039870876537e-01 1.028167887527e-01 1.016363187463e-01 1.004731619972e-01 9.933860065797e-02 9.821322391753e-02 9.707612251365e-02 9.592870699460e-02 9.479139162969e-02 9.368282564424e-02 9.259383595293e-02 9.149506637252e-02 9.038426395833e-02 8.928222292136e-02 8.820832961259e-02 8.715791900997e-02 8.610792257324e-02 8.504758653360e-02 8.399131979689e-02 8.296359187792e-02 8.195979191013e-02 8.096041825853e-02 7.995943593445e-02 7.896398019885e-02 7.799261923390e-02 7.704852260051e-02 7.611254130665e-02 7.517690417251e-02 7.425374382986e-02 7.335693225801e-02 7.248558436659e-02 7.162858798895e-02 7.077592236701e-02 6.993811205937e-02 6.913068035127e-02 6.835113423724e-02 6.758894702813e-02 6.683947999766e-02 6.610992548799e-02 6.540903809506e-02 6.474194443860e-02 6.409467511647e-02 6.346491000031e-02 6.286199448870e-02 6.229107946265e-02 6.175387503298e-02 6.124727926995e-02 6.076178088359e-02 6.030336550876e-02 5.988295480315e-02 5.949889400920e-02 5.914788880021e-02 5.882756734040e-02 5.853479538542e-02 5.828049949418e-02 5.806912362793e-02 5.789062036000e-02 5.774548357892e-02 5.763704844484e-02 5.756396986302e-02 5.753268677845e-02 5.754068952422e-02 5.757705926404e-02 5.765228834826e-02 5.776919932507e-02 5.792052125084e-02 5.811083445584e-02 5.833509641312e-02 5.859120336681e-02 5.888941749101e-02 5.922154405433e-02 5.958400378963e-02 5.998380052641e-02 6.041513559932e-02 6.087679198092e-02 6.137381412355e-02 6.189561784743e-02 6.245001497183e-02 6.304090665678e-02 6.365136570315e-02 6.428626463225e-02 6.495096621312e-02 6.564068929621e-02 6.636102060658e-02 6.710356353609e-02 6.786056778470e-02 6.864186699269e-02 6.944845068041e-02 7.027414860176e-02 7.112057792587e-02 7.198431046055e-02 7.286424210353e-02 7.376554793164e-02 7.467743816796e-02 7.560347506053e-02 7.654993180950e-02 7.751113759073e-02 7.848632647898e-02 7.947355104753e-02 8.047074927563e-02 8.148221908246e-02 8.250914004314e-02 8.354351563778e-02 8.459212133148e-02 8.565184589085e-02 8.671879373306e-02 8.779554977727e-02 8.887771336553e-02 8.996838059563e-02 9.107290694218e-02 9.218329533808e-02 9.329844808024e-02 9.441787017154e-02 9.553833843587e-02 9.666556400675e-02 9.780122846076e-02 9.894354852208e-02 1.000888260210e-01 1.012354882897e-01 1.023792105018e-01 1.035293487452e-01 1.046880396424e-01 1.058508678186e-01 1.070171455204e-01 1.081816287432e-01 1.093438522084e-01 1.105114550490e-01 1.116838734408e-01 1.128629489828e-01 1.140441878787e-01 1.152179906713e-01 1.163904345198e-01 1.175669254172e-01 1.187478684083e-01 1.199328106464e-01 1.211133913260e-01 1.222860792368e-01 1.234591259491e-01 1.246340650242e-01 1.258112883788e-01 1.269891673707e-01 1.281571111749e-01 1.293221541371e-01 1.304864050882e-01 1.316490391735e-01 1.328133472144e-01 1.339724529521e-01 1.351229919003e-01 1.362727566382e-01 1.374195515894e-01 1.385640551248e-01 1.397079132572e-01 1.408409078827e-01 1.419711494228e-01 1.430995851153e-01 1.442214152242e-01 1.453433592217e-01 1.464559314720e-01 1.475621544519e-01 1.486689419659e-01 1.497669189802e-01 1.508617152218e-01 1.519496236769e-01 1.530281780639e-01 1.541066821095e-01 1.551781223346e-01 1.562415498396e-01 1.573003665240e-01 1.583478390841e-01 1.593927687071e-01 1.604321381206e-01 1.614601735666e-01 1.624853974476e-01 1.635005111296e-01 1.645070531650e-01 1.655106592692e-01 1.665016473658e-01 1.674861387164e-01 1.684646071952e-01 1.694323777273e-01 1.703950926139e-01 1.713460858973e-01 1.722874898611e-01 1.732255433949e-01 1.741496366183e-01 1.750683481733e-01 1.759757437836e-01 1.768710744967e-01 1.777615961350e-01 1.786401152162e-01 1.795087348249e-01 1.803703778264e-01 1.812155071727e-01 1.820550883874e-01 1.828847952247e-01 1.836988952492e-01 1.845080568943e-01 1.853019512130e-01 1.860866968755e-01 1.868627330430e-01 1.876202750298e-01 1.883733283107e-01 1.891128691129e-01 1.898396890514e-01 1.905595014981e-01 1.912593581683e-01 1.919510496403e-01 1.926338283797e-01 1.933001680137e-01 1.939598860928e-01 1.946006494016e-01 1.952304670200e-01 1.958519952487e-01 1.964552475213e-01 1.970522982265e-01 1.976319141995e-01 1.981959756903e-01 1.987541910207e-01 1.992915218564e-01 1.998221054572e-01 2.003397449158e-01 2.008356281208e-01 2.013267372045e-01 2.017971597687e-01 2.022579557812e-01 2.027097346389e-01 2.031359993325e-01 2.035568808752e-01 2.039594091327e-01 2.043475209144e-01 2.047302264825e-01 2.050856813801e-01 2.054348678848e-01 2.057672960132e-01 2.060823931704e-01 2.063930959104e-01 2.066769983817e-01 2.069520429063e-01 2.072137980127e-01 2.074540052776e-01 2.076914587909e-01 2.079026136942e-01 2.081025873714e-01 2.082930427364e-01 2.084583817138e-01 2.086208557005e-01 2.087603985169e-01 2.088855497774e-01 2.090022717292e-01 2.090935643238e-01 2.091815666055e-01 2.092488355077e-01 2.092990689935e-01 2.093441182735e-01 2.093620757980e-01 2.093756460143e-01 2.093720670255e-01 2.093487948809e-01 2.093222626886e-01 2.092684934546e-01 2.092094223012e-01 2.091361755896e-01 2.090410463471e-01 2.089436349974e-01 2.088221897925e-01 2.086924001461e-01 2.085510643179e-01 2.083879593211e-01 2.082221354013e-01 2.080334535427e-01 2.078369610711e-01 2.076310435618e-01 2.074031987783e-01 2.071726711143e-01 2.069237961743e-01 2.066631757485e-01 2.063967978818e-01 2.061086821812e-01 2.058191390929e-01 2.055121849353e-01 2.051934695171e-01 2.048728951476e-01 2.045302623484e-01 2.041855957982e-01 2.038298145988e-01 2.034589083767e-01 2.030897567631e-01 2.026995554139e-01 2.023073294198e-01 2.019078660477e-01 2.014927821820e-01 2.010828855648e-01 2.006537854007e-01 2.002226695999e-01 1.997902858963e-01 1.993387069917e-01 1.988967186604e-01 1.984365367151e-01 1.979760197752e-01 1.975193953537e-01 1.970402959970e-01 1.965778386265e-01 1.960986607366e-01 1.956194627601e-01 1.951484753960e-01 1.946557047519e-01 1.941827981542e-01 1.936953369706e-01 1.932100940066e-01 1.927368645672e-01 1.922418087536e-01 1.917731481782e-01 1.912899450189e-01 1.908119738130e-01 1.903504064329e-01 1.898675070179e-01 1.894166699147e-01 1.889524753108e-01 1.884952920151e-01 1.880596111524e-01 1.876038058703e-01 1.871847785573e-01 1.867543975521e-01 1.863359584383e-01 1.859414586642e-01 1.855295404561e-01 1.851579563350e-01 1.847756682541e-01 1.844108025184e-01 1.840710861798e-01 1.837181656017e-01 1.834086852952e-01 1.830921804650e-01 1.827975298590e-01 1.825285094352e-01 1.822516569768e-01 1.820193071587e-01 1.817821417851e-01 1.815704248915e-01 1.813856750345e-01 1.811982475352e-01 1.810564839538e-01 1.809143802223e-01 1.807987089483e-01 1.807121600242e-01 1.806288601354e-01 1.805880864706e-01 1.805509804848e-01 1.805437780115e-01 1.805643184206e-01 1.805935801265e-01 1.806633463380e-01 1.807425075284e-01 1.808502503195e-01 1.809873750899e-01 1.811356229404e-01 1.813215211263e-01 1.815220546671e-01 1.817479470091e-01 1.820059632899e-01 1.822750929112e-01 1.825813651824e-01 1.829042365816e-01 1.832499382361e-01 1.836279029734e-01 1.840181656109e-01 1.844421717467e-01 1.848837271787e-01 1.853457203872e-01 1.858405152804e-01 1.863450851129e-01 1.868816821440e-01 1.874363451801e-01 1.880079488184e-01 1.886119195507e-01 1.892217740519e-01 1.898624750322e-01 1.905185509116e-01 1.911891485095e-01 1.918889815527e-01 1.925930394276e-01 1.933255725327e-01 1.940704621980e-01 1.948261045290e-01 1.956087504675e-01 1.963929563322e-01 1.972004921263e-01 1.980171476938e-01 1.988437396020e-01 1.996898793015e-01 2.005373601296e-01 2.014036476144e-01 2.022764590696e-01 2.031549898169e-01 2.040486713258e-01 2.049405827815e-01 2.058460315951e-01 2.067551892392e-01 2.076651576383e-01 2.085877593183e-01 2.095052756516e-01 2.104306269163e-01 2.113575482970e-01 2.122818547801e-01 2.132128856856e-01 2.141363280183e-01 2.150623001289e-01 2.159862525757e-01 2.169027584925e-01 2.178233806482e-01 2.187330028875e-01 2.196414435562e-01 2.205440425519e-01 2.214361167529e-01 2.223268144044e-01 2.232035049844e-01 2.240745093339e-01 2.249368328026e-01 2.257846740046e-01 2.266281683137e-01 2.274540793493e-01 2.282719032901e-01 2.290765558424e-01 2.298637894264e-01 2.306429604451e-01 2.314027868550e-01 2.321483644532e-01 2.328790048619e-01 2.335915761167e-01 2.342905590558e-01 2.349681247704e-01 2.356309805968e-01 2.362754322309e-01 2.368971332336e-01 2.375035222881e-01 2.380878762541e-01 2.386519351016e-01 2.391968131601e-01 2.397174270653e-01 2.402214996066e-01 2.406998982329e-01 2.411583044739e-01 2.415952761317e-01 2.420072652450e-01 2.423990334437e-01 2.427649942435e-01 2.431088047492e-01 2.434300567641e-01 2.437252811155e-01 2.440010027445e-01 2.442489615834e-01 2.444747961954e-01 2.446768034790e-01 2.448531482330e-01 2.450078040143e-01 2.451354748102e-01 2.452415067299e-01 2.453230777530e-01 2.453794929704e-01 2.454151692333e-01 2.454249509437e-01 2.454121731207e-01 2.453769953863e-01 2.453156536605e-01 2.452367221395e-01 2.451309378069e-01 2.450059963221e-01 2.448593775476e-01 2.446888972932e-01 2.445019256231e-01 2.442900251341e-01 2.440620248067e-01 2.438137372149e-01 2.435433408711e-01 2.432604464504e-01 2.429540243560e-01 2.426357116031e-01 2.422999523804e-01 2.419462186962e-01 2.415825779371e-01 2.411999791144e-01 2.408063540283e-01 2.404017420003e-01 2.399823770815e-01 2.395569644158e-01 2.391185250265e-01 2.386732580927e-01 2.382220985892e-01 2.377593762647e-01 2.372984058954e-01 2.368284578017e-01 2.363559556228e-01 2.358852126414e-01 2.354074559837e-01 2.349367460667e-01 2.344636219339e-01 2.339953440706e-01 2.335343273346e-01 2.330730659474e-01 2.326253372143e-01 2.321813956349e-01 2.317488882821e-01 2.313308076090e-01 2.309191504515e-01 2.305278354162e-01 2.301483606733e-01 2.297861110101e-01 2.294461316618e-01 2.291194442374e-01 2.288208173498e-01 2.285403217593e-01 2.282838596805e-01 2.280580790859e-01 2.278518527529e-01 2.276805793522e-01 2.275347004884e-01 2.274185142747e-01 2.273391903098e-01 2.272861824542e-01 2.272735076734e-01 2.272931501308e-01 2.273479071618e-01 2.274456189742e-01 2.275747290682e-01 2.277484126951e-01 2.279600923619e-01 2.282097715453e-01 2.285066074172e-01 2.288391272125e-01 2.292183287277e-01 2.296399890593e-01 2.301015106308e-01 2.306125829522e-01 2.311609316375e-01 2.317578663845e-01 2.323971257880e-01 2.330783166173e-01 2.338077944998e-01 2.345750894634e-01 2.353897411593e-01 2.362464056828e-01 2.371424732820e-01 2.380850388585e-01 2.390647837487e-01 2.400868511650e-01 2.411495879335e-01 2.422471855400e-01 2.433878053616e-01 2.445606693800e-01 2.457719368906e-01 2.470178665683e-01 2.482943265653e-01 2.496085461160e-01 2.509486505908e-01 2.523214688872e-01 2.537235496496e-01 2.551488738876e-01 2.566041294506e-01 2.580803113056e-01 2.595792494598e-01 2.611007149045e-01 2.626390649651e-01 2.641982504489e-01 2.657719407269e-01 2.673597122883e-01 2.689622289685e-01 2.705730217295e-01 2.721960345156e-01 2.738244284718e-01 2.754602231380e-01 2.771001378419e-01 2.787418675251e-01 2.803868016584e-01 2.820287445388e-01 2.836697513044e-01 2.853070263560e-01 2.869356719354e-01 2.885593000702e-01 2.901724790442e-01 2.917760040679e-01 2.933660662421e-01 2.949419006701e-01 2.965041761548e-01 2.980472370040e-01 2.995722493667e-01 3.010773605767e-01 3.025601754566e-01 3.040200513956e-01 3.054551036260e-01 3.068646977870e-01 3.082454405896e-01 3.095983537124e-01 3.109213365546e-01 3.122117863397e-01 3.134707604954e-01 3.146954792638e-01 3.158844496821e-01 3.170381356944e-01 3.181525505227e-01 3.192302274470e-01 3.202674742031e-01 3.212630668740e-01 3.222208186669e-01 3.231319029217e-01 3.240030996725e-01 3.248284782488e-01 3.256077499409e-01 3.263434192587e-01 3.270300589908e-01 3.276719267963e-01 3.282641985261e-01 3.288074245534e-01 3.293048815642e-01 3.297501104221e-01 3.301466617654e-01 3.304938355330e-01 3.307880241373e-01 3.310323327305e-01 3.312248926046e-01 3.313648367260e-01 3.314537760512e-01 3.314892371399e-01 3.314755426448e-01 3.314082659053e-01 3.312875190677e-01 3.311166357876e-01 3.308909276464e-01 3.306128874864e-01 3.302838426839e-01 3.299014298258e-01 3.294669889552e-01 3.289803231415e-01 3.284427935110e-01 3.278548293984e-01 3.272137329342e-01 3.265225934145e-01 3.257815863078e-01 3.249872333339e-01 3.241448789985e-01 3.232513939524e-01 3.223088919727e-01 3.213183044849e-01 3.202773336434e-01 3.191893615909e-01 3.180542661417e-01 3.168698042125e-01 3.156406191586e-01 3.143612091745e-01 3.130374336731e-01 3.116678049419e-01 3.102503609729e-01 3.087898095449e-01 3.072830191096e-01 3.057305676748e-01 3.041375295828e-01 3.024975797587e-01 3.008148249914e-01 2.990882711296e-01 2.973169560402e-01 2.955056533471e-01 2.936469028179e-01 2.917495972520e-01 2.898087938369e-01 2.878250995224e-01 2.858022371817e-01 2.837349604383e-01 2.816280193656e-01 2.794791777695e-01 2.772875174189e-01 2.750580785426e-01 2.727853100772e-01 2.704753991276e-01 2.681253406907e-01 2.657354412014e-01 2.633112800098e-01 2.608450794951e-01 2.583441750529e-01 2.558091261689e-01 2.532355557356e-01 2.506317292798e-01 2.479949870417e-01 2.453280546045e-01 2.426341290426e-01 2.399121153148e-01 2.371702105530e-01 2.344049952480e-01 2.316212696339e-01 2.288250474404e-01 2.260141520963e-01 2.232005784283e-01 2.203820132001e-01 2.175687044613e-01 2.147644774480e-01 2.119727109890e-01 2.092061298903e-01 2.064648085222e-01 2.037607059448e-01 2.011026439071e-01 1.984953554783e-01 1.959549065990e-01 1.934859542709e-01 1.911015592982e-01 1.888147282641e-01 1.866340513849e-01 1.845764248954e-01 1.826491310906e-01 1.808684887139e-01 1.792475831307e-01 1.777949308598e-01 1.765314790826e-01 1.754636736886e-01 1.746048785579e-01 1.739683180312e-01 1.735591527260e-01 1.733914703963e-01 1.734677266096e-01 1.737973319738e-01 1.743833053400e-01 1.752250796045e-01 1.763283229037e-01 1.776862469103e-01 1.792998208781e-01 1.811597730249e-01 1.832609501662e-01 1.855950818862e-01 1.881484422320e-01 1.909150757344e-01 1.938772695600e-01 1.970240673777e-01 2.003441044868e-01 2.038171681210e-01 2.074327147592e-01 2.111735827799e-01 2.150229974408e-01 2.189684409538e-01 2.229880526150e-01 2.270741902679e-01 2.312049998776e-01 2.353686582560e-01 2.395517535050e-01 2.437347228800e-01 2.479111947797e-01 2.520597482127e-01 2.561706183640e-01 2.602323900349e-01 2.642276718158e-01 2.681488719193e-01 2.719820901799e-01 2.757162887724e-01 2.793438977870e-01 2.828511019230e-01 2.862323609460e-01 2.894742692663e-01 2.925718362473e-01 2.955159749851e-01 2.982972337835e-01 3.009140375482e-01 3.033565567084e-01 3.056217730802e-01 3.077062283012e-01 3.096020947207e-01 3.113138459585e-01 3.128318012898e-01 3.141597834725e-01 3.152966382490e-01 3.162392375175e-01 3.169965352233e-01 3.175639844989e-01 3.179483678543e-01 3.181572750626e-01 3.181900316492e-01 3.180609958398e-01 3.177724989197e-01 3.173344255260e-01 3.167626368916e-01 3.160572203878e-01 3.152419432016e-01 3.143250801553e-01 3.133213813225e-01 3.122512566055e-01 3.111255255578e-01 3.099681225370e-01 3.087951542419e-01 3.076237279356e-01 3.064809227936e-01 3.053795824076e-01 3.043471608328e-01 3.034037268590e-01 3.025670725361e-01 3.018664917674e-01 3.013144547273e-01 3.009354260405e-01 3.007477205700e-01 3.007659042918e-01 3.010100772108e-01 3.014885869758e-01 3.022166576195e-01 3.032044762974e-01 3.044552685131e-01 3.059767550969e-01 3.077681136600e-01 3.098280814757e-01 3.121528175793e-01 3.147338879002e-01 3.175636228766e-01 3.206261407599e-01 3.239111174932e-01 3.274008390486e-01 3.310766917279e-01 3.349190435021e-01 3.389070949932e-01 3.430186441091e-01 3.472280928093e-01 3.515154391825e-01 3.558540705148e-01 3.602190963330e-01 3.645881124951e-01 3.689340108330e-01 3.732351901538e-01 3.774648963014e-01 3.816020424205e-01 3.856240960404e-01 3.895045876910e-01 3.932276438284e-01 3.967691655834e-01 4.001089941433e-01 4.032306223951e-01 4.061124709073e-01 4.087406413686e-01 4.110989961593e-01 4.131709935718e-01 4.149475969624e-01 4.164102118839e-01 4.175510782825e-01 4.183600933342e-01 4.188284939552e-01 4.189511781433e-01 4.187192000608e-01 4.181323949063e-01 4.171863377195e-01 4.158798962120e-01 4.142183169717e-01 4.121998757319e-01 4.098331870459e-01 4.071262035563e-01 4.040856822956e-01 4.007271279676e-01 3.970635879457e-01 3.931143293185e-01 3.889001572507e-01 3.844409720822e-01 3.797700319887e-01 3.749099563837e-01 3.699008892402e-01 3.647770254290e-01 3.595766705895e-01 3.543498194246e-01 3.491372637338e-01 3.439963277419e-01 3.389782039927e-01 3.341379735953e-01 3.295379547812e-01 3.252308434034e-01 3.212826648709e-01 3.177500671637e-01 3.146836260468e-01 3.121447789874e-01 3.101692901268e-01 3.088021956435e-01 3.080732262103e-01 3.079941885885e-01 3.085862778687e-01 3.098346428619e-01 3.117310842967e-01 3.142518771258e-01 3.173515291242e-01 3.209970363934e-01 3.251241451853e-01 3.296767341663e-01 3.345935994827e-01 3.397987472409e-01 3.452312184033e-01 3.508138116759e-01 3.564794128296e-01 3.621624827172e-01 3.677914490694e-01 3.733103368283e-01 3.786562527448e-01 3.837755997121e-01 3.886211095987e-01 3.931454048320e-01 3.973124687969e-01 4.010860263274e-01 4.044404633165e-01 4.073542951775e-01 4.098105478909e-01 4.118034349853e-01 4.133257104368e-01 4.143847271706e-01 4.149921463326e-01 4.151615367893e-01 4.149224382945e-01 4.143006748700e-01 4.133372485763e-01 4.120751908520e-01 4.105603532109e-01 4.088540830984e-01 4.070107142261e-01 4.050950975109e-01 4.031766535506e-01 4.013217985355e-01 3.996048624131e-01 3.980911266565e-01 3.968525190445e-01 3.959517634244e-01 3.954467741498e-01 3.953930354342e-01 3.958288520636e-01 3.967955223843e-01 3.983127162011e-01 4.003938079061e-01 4.030455270048e-01 4.062515653528e-01 4.100007099538e-01 4.142607047545e-01 4.189955234158e-01 4.241680379006e-01 4.297230095135e-01 4.356172494089e-01 4.417955359840e-01 4.482065083595e-01 4.548036251000e-01 4.615304518004e-01 4.683498891123e-01 4.752158282257e-01 4.820905046752e-01 4.889480212590e-01 4.957509063198e-01 5.024818430747e-01 5.091224665801e-01 5.156512716551e-01 5.220666159191e-01 5.283505048163e-01 5.345019193375e-01 5.405122358934e-01 5.463728518992e-01 5.520827186224e-01 5.576274496925e-01 5.629995469698e-01 5.681872348021e-01 5.731687896934e-01 5.779305265348e-01 5.824436418830e-01 5.866811372950e-01 5.906151357948e-01 5.942057254776e-01 5.974252450094e-01 6.002330984009e-01 6.025932299989e-01 6.044805655709e-01 6.058601452508e-01 6.067149043508e-01 6.070320643014e-01 6.068063538922e-01 6.060481756097e-01 6.047826065178e-01 6.030475187013e-01 6.008980317247e-01 5.984108335576e-01 5.956755957101e-01 5.928037809298e-01 5.899216006317e-01 5.871647040221e-01 5.846855248960e-01 5.826317600906e-01 5.811555226035e-01 5.804010898138e-01 5.804900221120e-01 5.815266972112e-01 5.835783021586e-01 5.866805013044e-01 5.908262670349e-01 5.959626024075e-01 6.020035950274e-01 6.088125984455e-01 6.162303806030e-01 6.240668070556e-01 6.321087417629e-01 6.401420482527e-01 6.479402432641e-01 6.552862519382e-01 6.619783069080e-01 6.678224554391e-01 6.726616339582e-01 6.763532019602e-01 6.787948533152e-01 6.799176148821e-01 6.796788803293e-01 6.780890922614e-01 6.751794193211e-01 6.710265140957e-01 6.657459967589e-01 6.594706566956e-01 6.523776061566e-01 6.446585773925e-01 6.365242235258e-01 6.282074619640e-01 6.199286510520e-01 6.119249840834e-01 6.044107802158e-01 5.975823294926e-01 5.916208821542e-01 5.866576827190e-01 5.828034617717e-01 5.801213685593e-01 5.786360292356e-01 5.783399602906e-01 5.791844045645e-01 5.811027990259e-01 5.840010827411e-01 5.877669258738e-01 5.922913333971e-01 5.974453239675e-01 6.031147915600e-01 6.091744793998e-01 6.155121020639e-01 6.220285095658e-01 6.286161881593e-01 6.351941920889e-01 6.416854240702e-01 6.480204069439e-01 6.541548087297e-01 6.600459702956e-01 6.656792096396e-01 6.710514338459e-01 6.761744835002e-01 6.810827834337e-01 6.858216999086e-01 6.904542846160e-01 6.950466700953e-01 6.996770706149e-01 7.044235135747e-01 7.093470495459e-01 7.145187025221e-01 7.199803724070e-01 7.257536888899e-01 7.318615015410e-01 7.382800044581e-01 7.449883480451e-01 7.519404815543e-01 7.590745501461e-01 7.663359074392e-01 7.736441399282e-01 7.809361110093e-01 7.881415118269e-01 7.951893089347e-01 8.020239400120e-01 8.085801447646e-01 8.147998018119e-01 8.206337532195e-01 8.260196633125e-01 8.309162450694e-01 8.352726083032e-01 8.390574035551e-01 8.422559297322e-01 8.448669936472e-01 8.469360541665e-01 8.485248179834e-01 8.497496023241e-01 8.507649942580e-01 8.517515166239e-01 8.529364978608e-01 8.545502452622e-01 8.568169784139e-01 8.599521963391e-01 8.641004751439e-01 8.693539566985e-01 8.757127327982e-01 8.830784628805e-01 8.912742403250e-01 9.000224458033e-01 9.090018371681e-01 9.178494612758e-01 9.261896819876e-01 9.336932707779e-01 9.400602314874e-01 9.450817524661e-01 9.486446635837e-01 9.507240858279e-01 9.514188862680e-01 9.509075418778e-01 9.494656791018e-01 9.474277491221e-01 9.451578050960e-01 9.430437082922e-01 9.414311862833e-01 9.406302173502e-01 9.408836192748e-01 9.423275384650e-01 9.450383902964e-01 9.489881860862e-01 9.540777595999e-01 9.601665681828e-01 9.670487542822e-01 9.745223460721e-01 9.823724808616e-01 9.903822119380e-01 9.983852735367e-01 1.006206100668e+00 1.013732718368e+00 1.020888239571e+00 1.027613123800e+00 1.033929424675e+00 1.039862410339e+00 1.045484472616e+00 1.050897462881e+00 1.056176506743e+00 1.061428192232e+00 1.066696668934e+00 1.071993199219e+00 1.077295569678e+00 1.082496058178e+00 1.087482150161e+00 1.092102419476e+00 1.096212458905e+00 1.099732467774e+00 1.097621424610e+00 1.090510656697e+00 1.086879905298e+00 1.091771326116e+00 1.102073306188e+00 1.109715027969e+00 1.109376460749e+00 1.103450855009e+00 1.100062812066e+00 1.105703376756e+00 1.119115231075e+00 1.132677524722e+00 1.139683794569e+00 1.140386016144e+00 1.141644265961e+00 1.150508615903e+00 1.167352154733e+00 1.185414349605e+00 1.197127822162e+00 1.200798654957e+00 1.201911718215e+00 1.208101291279e+00 1.222017590269e+00 1.238837627488e+00 1.250974379928e+00 1.255101274443e+00 1.255050139687e+00 1.258354307019e+00 1.269297919913e+00 1.284772682201e+00 1.297122932129e+00 1.301048265444e+00 1.297977059482e+00 1.294409636220e+00 1.295738410248e+00 1.300975158355e+00 1.303467074225e+00 1.296941230107e+00 1.281120311318e+00 1.262087111685e+00 1.247123896958e+00 1.238407699413e+00 1.231408549932e+00 1.219687019171e+00 1.201442425215e+00 1.181741508184e+00 1.168383182384e+00 1.164891951849e+00 1.167278540063e+00 1.167917623492e+00 1.162638442710e+00 1.154380654062e+00 1.150285657277e+00 1.154809248859e+00 1.165360036689e+00 1.174893953242e+00 1.178640921781e+00 1.178584856994e+00 1.181804815088e+00 1.193945294851e+00 1.213854205142e+00 1.234768360057e+00 1.250584231957e+00 1.261027823017e+00 1.271399389653e+00 1.287207967448e+00 1.308525909433e+00 1.329583142730e+00 1.343919153369e+00 1.349924032789e+00 1.352024445421e+00 1.356692791754e+00 1.366576755854e+00 1.378142650561e+00 1.385188465317e+00 1.384680791713e+00 1.379512517492e+00 1.375952768803e+00 1.377914692571e+00 1.383090948694e+00 1.384642699058e+00 1.376827328735e+00 1.359277934155e+00 1.336515090554e+00 1.313478910776e+00 1.291068089603e+00 1.265883404407e+00 1.234610274696e+00 1.198973849867e+00 1.166497695809e+00 1.145736394197e+00 1.139605440561e+00 1.143255862890e+00 1.148965177548e+00 1.153292865160e+00 1.160077574363e+00 1.171593089186e+00 1.059982344854e+00 9.718826389976e-01 9.581108855107e-01 9.668735048523e-01 1.000617331679e+00 1.033258115262e+00 1.034720551966e+00 9.997855937020e-01 9.570098037653e-01 9.477525938572e-01 9.830306461754e-01 1.030926397370e+00 1.052853936714e+00 1.034582457942e+00 9.889997335840e-01 9.433822645155e-01 9.246644478878e-01 9.478442743770e-01 1.006989600261e+00 1.073260935670e+00 1.107119043230e+00 1.080826872663e+00 1.000858639722e+00 9.199345231141e-01 9.112784008445e-01 9.875311022433e-01 1.080372258500e+00 1.120487635810e+00 1.087369390120e+00 1.011566668600e+00 9.518284733878e-01 9.477338075948e-01 9.837489599789e-01 1.016832475192e+00 1.021343472571e+00 1.000247213545e+00 9.744395819072e-01 9.657795139482e-01 9.806952269471e-01 1.004043712504e+00 1.009866005856e+00 9.824609369848e-01 9.351713208504e-01 9.118209206282e-01 9.490097597884e-01 1.025069840055e+00 1.076969051295e+00 1.057870499934e+00 9.709925675455e-01 8.773811510380e-01 8.615261234275e-01 9.363140654400e-01 1.025265165666e+00 1.056925046964e+00 1.012301069667e+00 9.217377593619e-01 8.449644672581e-01 8.307256195225e-01 8.740057969800e-01 9.300779644846e-01 9.590092336658e-01 9.436298833950e-01 8.912393080592e-01 8.334712762382e-01 8.133725076335e-01 8.469104291268e-01 9.020796876173e-01 9.342756522773e-01 9.262361566253e-01 8.970339382884e-01 8.818240243024e-01 8.949095755175e-01 9.173186693277e-01 9.269749067576e-01 9.256565429060e-01 9.306971215531e-01 9.459159012976e-01 9.522736576875e-01 9.332170272615e-01 9.007942381678e-01 8.888384618268e-01 9.115643517876e-01 9.399314862409e-01 9.362083483575e-01 8.971357391358e-01 8.602707443121e-01 8.642888870899e-01 8.973438721143e-01 9.126929863947e-01 8.869259699827e-01 8.442946636660e-01 8.302143559961e-01 8.524868877147e-01 8.695598350306e-01 8.466878634091e-01 7.970097797548e-01 7.700080496652e-01 7.899301894263e-01 8.186840195016e-01 8.090395277140e-01
 3.025254849728e-01 3.011766708849e-01 3.002406096865e-01 2.993218318177e-01 2.980030353212e-01 2.964288287317e-01 2.951169344746e-01 2.942106643382e-01 2.932180688982e-01 2.917040611064e-01 2.899842374882e-01 2.887332706272e-01 2.880066402022e-01 2.871260407251e-01 2.856297790928e-01 2.839061727752e-01 2.826718013541e-01 2.820328563901e-01 2.813596371036e-01 2.800968787963e-01 2.784745159480e-01 2.772044012350e-01 2.765184969525e-01 2.758458213246e-01 2.746124461473e-01 2.730364124953e-01 2.717821250722e-01 2.709930492777e-01 2.701149521525e-01 2.687151045251e-01 2.671088871259e-01 2.659134243295e-01 2.651597164360e-01 2.642186621595e-01 2.626923637928e-01 2.610253874379e-01 2.599151722461e-01 2.593029034915e-01 2.584275089835e-01 2.569022773915e-01 2.552584843138e-01 2.541981900995e-01 2.536239236766e-01 2.527999160308e-01 2.513717430229e-01 2.498134902850e-01 2.487479969522e-01 2.480925751042e-01 2.472104448641e-01 2.458169667157e-01 2.443416676625e-01 2.432735276238e-01 2.424703066140e-01 2.414202455316e-01 2.399927557239e-01 2.385812184395e-01 2.375123089158e-01 2.365936986531e-01 2.354063208589e-01 2.339145611329e-01 2.325195862924e-01 2.314798888048e-01 2.305279737407e-01 2.292543202104e-01 2.277047457064e-01 2.263153269364e-01 2.252983068291e-01 2.243590372820e-01 2.230941452555e-01 2.215393542691e-01 2.201332470449e-01 2.191338816280e-01 2.182485792462e-01 2.170314718936e-01 2.154906295134e-01 2.140769983436e-01 2.130698284331e-01 2.122175735771e-01 2.110747687243e-01 2.095836328468e-01 2.081533368889e-01 2.071224048465e-01 2.063005675925e-01 2.052207424932e-01 2.037714207497e-01 2.023332224086e-01 2.012629966641e-01 2.004343642642e-01 1.994116019858e-01 1.980164791233e-01 1.965630991683e-01 1.954484240757e-01 1.946157062383e-01 1.936347038078e-01 1.922849033059e-01 1.908292343984e-01 1.896612503482e-01 1.887940157188e-01 1.878519267603e-01 1.865626662014e-01 1.851088650295e-01 1.838852604802e-01 1.829721627164e-01 1.820414375125e-01 1.808081579811e-01 1.793804439227e-01 1.781016678120e-01 1.771100311688e-01 1.761758338983e-01 1.750074722545e-01 1.736231749595e-01 1.723052501381e-01 1.712277582660e-01 1.702570240984e-01 1.691470701761e-01 1.678366919997e-01 1.664963098998e-01 1.653153266992e-01 1.642841321704e-01 1.632208926544e-01 1.619966320487e-01 1.606708808239e-01 1.594022171649e-01 1.582749711816e-01 1.572193440850e-01 1.560839935191e-01 1.548066361496e-01 1.534901942966e-01 1.522778995714e-01 1.511912859389e-01 1.501105935392e-01 1.489107413113e-01 1.476024340156e-01 1.463253193826e-01 1.451813606557e-01 1.441077490591e-01 1.429672528884e-01 1.417166118525e-01 1.404343673014e-01 1.392279411230e-01 1.381159352057e-01 1.370100523925e-01 1.358314941204e-01 1.345921647030e-01 1.333630550325e-01 1.321950337026e-01 1.310830639652e-01 1.299746666436e-01 1.288136156431e-01 1.276062501764e-01 1.264097866429e-01 1.252688440217e-01 1.241782115918e-01 1.230812609914e-01 1.219276257882e-01 1.207380415168e-01 1.195781653457e-01 1.184734819196e-01 1.173888737977e-01 1.162793108069e-01 1.151283529745e-01 1.139668920298e-01 1.128385672915e-01 1.117430898066e-01 1.106498396896e-01 1.095360717755e-01 1.083985818670e-01 1.072607983819e-01 1.061553248616e-01 1.050755937950e-01 1.039853079712e-01 1.028716551835e-01 1.017529735708e-01 1.006567560742e-01 9.958973235838e-02 9.852682688903e-02 9.744205982602e-02 9.635100111232e-02 9.528313000042e-02 9.424262118127e-02 9.321132917094e-02 9.217034542615e-02 9.111745909835e-02 9.008072675671e-02 8.907730082221e-02 8.809071019495e-02 8.709994151560e-02 8.610025629743e-02 8.510932630069e-02 8.414985702754e-02 8.321908863779e-02 8.228863920645e-02 8.134715332986e-02 8.041557821799e-02 7.951377793070e-02 7.864377441298e-02 7.778576837083e-02 7.692144764838e-02 7.606289570269e-02 7.523415629086e-02 7.443917218284e-02 7.365935981966e-02 7.288288194683e-02 7.211495218779e-02 7.137418058435e-02 7.066963184921e-02 6.998446531473e-02 6.930651221787e-02 6.864315599308e-02 6.801016130182e-02 6.741206239717e-02 6.683848551531e-02 6.627754716990e-02 6.573322578931e-02 6.522407423354e-02 6.475151788440e-02 6.430580397921e-02 6.387937033266e-02 6.347588159018e-02 6.310522305344e-02 6.277457847506e-02 6.247378185844e-02 6.219449616383e-02 6.194395942797e-02 6.172805611252e-02 6.154985352639e-02 6.140829095042e-02 6.129134151491e-02 6.120103585947e-02 6.114860913991e-02 6.113474796328e-02 6.115476017627e-02 6.120628892259e-02 6.128385481939e-02 6.139482766362e-02 6.154685261241e-02 6.173203597390e-02 6.194495033047e-02 6.219018387899e-02 6.246481742025e-02 6.277507059136e-02 6.311984117773e-02 6.348746288599e-02 6.388429808351e-02 6.431436320327e-02 6.477253038353e-02 6.526000333602e-02 6.577393658268e-02 6.631007026672e-02 6.687708928071e-02 6.747163257715e-02 6.808502722769e-02 6.872561846390e-02 6.938972721948e-02 7.007302036545e-02 7.078210034166e-02 7.150764852472e-02 7.225399521174e-02 7.302779181860e-02 7.381526503060e-02 7.461575727576e-02 7.543643224253e-02 7.627441462459e-02 7.713356779025e-02 7.800913242358e-02 7.888965505987e-02 7.978709535981e-02 8.070168313077e-02 8.162850324579e-02 8.256973937039e-02 8.352105971282e-02 8.448264503774e-02 8.545822681935e-02 8.644094161482e-02 8.742824014051e-02 8.843240404453e-02 8.944583238095e-02 9.046757743043e-02 9.149807731197e-02 9.253027931590e-02 9.357474177336e-02 9.462961082767e-02 9.568775112834e-02 9.675494524481e-02 9.783093883836e-02 9.890969209753e-02 9.999467466198e-02 1.010815769815e-01 1.021740158190e-01 1.032755753769e-01 1.043810602326e-01 1.054883052775e-01 1.065965849700e-01 1.077040514284e-01 1.088145898239e-01 1.099309739437e-01 1.110516262206e-01 1.121735827883e-01 1.132933186391e-01 1.144086402866e-01 1.155276727633e-01 1.166524974258e-01 1.177804464202e-01 1.189093672380e-01 1.200350924502e-01 1.211562614693e-01 1.222809103598e-01 1.234077173128e-01 1.245399627093e-01 1.256732686257e-01 1.267982152981e-01 1.279192013923e-01 1.290422264751e-01 1.301683358077e-01 1.312974879689e-01 1.324214188146e-01 1.335354738261e-01 1.346476059088e-01 1.357612580885e-01 1.368754937659e-01 1.379886449999e-01 1.390924660745e-01 1.401894879255e-01 1.412864834336e-01 1.423797663308e-01 1.434734111938e-01 1.445615823527e-01 1.456395356820e-01 1.467154576753e-01 1.477877282545e-01 1.488560795980e-01 1.499227180458e-01 1.509780698650e-01 1.520284528402e-01 1.530779594090e-01 1.541180372835e-01 1.551576582810e-01 1.561871149665e-01 1.572092323918e-01 1.582299959401e-01 1.592433687287e-01 1.602509003826e-01 1.612512952571e-01 1.622410367454e-01 1.632292170378e-01 1.642107693352e-01 1.651824152025e-01 1.661494393434e-01 1.671038135127e-01 1.680539319013e-01 1.689987664932e-01 1.699312774827e-01 1.708594048925e-01 1.717775897750e-01 1.726860792871e-01 1.735909035755e-01 1.744822562398e-01 1.753657852234e-01 1.762442036421e-01 1.771089362235e-01 1.779695052396e-01 1.788175874405e-01 1.796543343912e-01 1.804872353146e-01 1.813062973712e-01 1.821180771348e-01 1.829196927884e-01 1.837066086561e-01 1.844884589313e-01 1.852592133610e-01 1.860178586905e-01 1.867695267023e-01 1.875037174640e-01 1.882318963329e-01 1.889498256399e-01 1.896516522452e-01 1.903474730575e-01 1.910283556608e-01 1.916981280725e-01 1.923602981779e-01 1.930023963600e-01 1.936385809760e-01 1.942631786882e-01 1.948726135327e-01 1.954758380170e-01 1.960581132068e-01 1.966308990326e-01 1.971961298432e-01 1.977431941055e-01 1.982830257018e-01 1.988049312293e-01 1.993137045162e-01 1.998153493978e-01 2.002981384918e-01 2.007735745388e-01 2.012331835247e-01 2.016747200401e-01 2.021105223268e-01 2.025268766074e-01 2.029344118278e-01 2.033304280117e-01 2.037032962353e-01 2.040706792488e-01 2.044192721949e-01 2.047560700013e-01 2.050848374735e-01 2.053885677826e-01 2.056848537093e-01 2.059647138074e-01 2.062292417489e-01 2.064877324307e-01 2.067204701948e-01 2.069454638326e-01 2.071556992747e-01 2.073469532135e-01 2.075346043614e-01 2.076958245372e-01 2.078483247345e-01 2.079874889307e-01 2.081056463288e-01 2.082196158847e-01 2.083101340643e-01 2.083883157825e-01 2.084575224514e-01 2.085026000958e-01 2.085440670969e-01 2.085645025941e-01 2.085695003993e-01 2.085679339234e-01 2.085404348235e-01 2.085100805389e-01 2.084610854811e-01 2.083943641643e-01 2.083234726872e-01 2.082272122967e-01 2.081248873482e-01 2.080091720117e-01 2.078718024676e-01 2.077328350492e-01 2.075692930566e-01 2.073986673119e-01 2.072165668505e-01 2.070137920965e-01 2.068081394212e-01 2.065817593176e-01 2.063462698074e-01 2.061020361550e-01 2.058357386720e-01 2.055681908295e-01 2.052812648213e-01 2.049842672246e-01 2.046820726003e-01 2.043578817629e-01 2.040337214469e-01 2.036918934074e-01 2.033392064219e-01 2.029846960353e-01 2.026091403638e-01 2.022315312288e-01 2.018425337572e-01 2.014401589660e-01 2.010391431166e-01 2.006186282558e-01 2.001966058237e-01 1.997670360091e-01 1.993234817078e-01 1.988830546157e-01 1.984258648031e-01 1.979666675389e-01 1.975051541399e-01 1.970278012676e-01 1.965594915569e-01 1.960741877107e-01 1.955887367126e-01 1.951061699833e-01 1.946054977706e-01 1.941170550281e-01 1.936150729247e-01 1.931127350520e-01 1.926191164048e-01 1.921064428438e-01 1.916107848723e-01 1.911049726363e-01 1.905982678952e-01 1.901055626580e-01 1.895933614668e-01 1.891033213833e-01 1.886048569934e-01 1.881083208584e-01 1.876286678519e-01 1.871321668072e-01 1.866621437333e-01 1.861849173574e-01 1.857120968536e-01 1.852620994564e-01 1.847936580772e-01 1.843595866858e-01 1.839179108119e-01 1.834842946714e-01 1.830778940044e-01 1.826553293679e-01 1.822697972721e-01 1.818810045937e-01 1.815035118683e-01 1.811561060695e-01 1.807937650910e-01 1.804742379956e-01 1.801513223989e-01 1.798456016889e-01 1.795704671272e-01 1.792843616163e-01 1.790448742139e-01 1.788039644612e-01 1.785839343507e-01 1.783966887852e-01 1.782027504148e-01 1.780560510311e-01 1.779099322781e-01 1.777886844902e-01 1.776995933755e-01 1.776098176010e-01 1.775663880968e-01 1.775280800613e-01 1.775160374226e-01 1.775361582897e-01 1.775615229425e-01 1.776301518658e-01 1.777066136058e-01 1.778120138045e-01 1.779483451124e-01 1.780938167263e-01 1.782802595485e-01 1.784786430610e-01 1.787044646158e-01 1.789612953621e-01 1.792293338925e-01 1.795349522074e-01 1.798563069478e-01 1.802014743317e-01 1.805788190161e-01 1.809680634762e-01 1.813908220270e-01 1.818327395920e-01 1.822936366992e-01 1.827879903358e-01 1.832919961929e-01 1.838270980232e-01 1.843814084456e-01 1.849498693718e-01 1.855532416580e-01 1.861620513374e-01 1.868001130086e-01 1.874563924330e-01 1.881234849574e-01 1.888225220018e-01 1.895246307257e-01 1.902526097884e-01 1.909964419931e-01 1.917481643372e-01 1.925275505291e-01 1.933085751278e-01 1.941118322694e-01 1.949262685444e-01 1.957475489063e-01 1.965912427178e-01 1.974340984608e-01 1.982946122583e-01 1.991622776635e-01 2.000339699606e-01 2.009235103915e-01 2.018085854209e-01 2.027083858881e-01 2.036120502812e-01 2.045152388206e-01 2.054314664555e-01 2.063420485225e-01 2.072598618251e-01 2.081790964017e-01 2.090949191849e-01 2.100173304616e-01 2.109333360942e-01 2.118510211693e-01 2.127673641285e-01 2.136761088071e-01 2.145878733337e-01 2.154885663640e-01 2.163870072551e-01 2.172806524952e-01 2.181620173505e-01 2.190434245895e-01 2.199114939243e-01 2.207720276643e-01 2.216260270560e-01 2.224637544535e-01 2.232975229296e-01 2.241135157039e-01 2.249199080711e-01 2.257155441190e-01 2.264915823037e-01 2.272610597377e-01 2.280109496355e-01 2.287468236218e-01 2.294682974596e-01 2.301694894936e-01 2.308596794370e-01 2.315281292730e-01 2.321778205516e-01 2.328126270289e-01 2.334251117732e-01 2.340208900927e-01 2.345956155064e-01 2.351509636750e-01 2.356865491095e-01 2.361982322535e-01 2.366916646313e-01 2.371617585278e-01 2.376096561953e-01 2.380370232135e-01 2.384384343165e-01 2.388221629732e-01 2.391787402012e-01 2.395140768343e-01 2.398277464989e-01 2.401143505469e-01 2.403804438474e-01 2.406205276698e-01 2.408376281458e-01 2.410318774517e-01 2.411996507698e-01 2.413477415803e-01 2.414682153195e-01 2.415662265030e-01 2.416415657115e-01 2.416907370649e-01 2.417197859961e-01 2.417219407029e-01 2.417026127005e-01 2.416606276346e-01 2.415941675586e-01 2.415090776703e-01 2.413984006257e-01 2.412678222018e-01 2.411152228183e-01 2.409391497204e-01 2.407469760763e-01 2.405307877097e-01 2.402967617235e-01 2.400449529107e-01 2.397707141107e-01 2.394833005420e-01 2.391749311075e-01 2.388516417885e-01 2.385128662853e-01 2.381546361191e-01 2.377877160677e-01 2.374017985675e-01 2.370069484573e-01 2.365997513515e-01 2.361773589932e-01 2.357513037458e-01 2.353095539403e-01 2.348627257799e-01 2.344095441454e-01 2.339459880657e-01 2.334829102188e-01 2.330114090036e-01 2.325387731510e-01 2.320661976542e-01 2.315880802046e-01 2.311171571019e-01 2.306436806405e-01 2.301743646776e-01 2.297133638440e-01 2.292507944487e-01 2.288028769148e-01 2.283604583737e-01 2.279274508153e-01 2.275102803732e-01 2.270987177860e-01 2.267081079665e-01 2.263295000276e-01 2.259684332357e-01 2.256291518432e-01 2.253033968825e-01 2.250056993592e-01 2.247277069118e-01 2.244717643973e-01 2.242474279414e-01 2.240426599608e-01 2.238722628979e-01 2.237283733644e-01 2.236133034642e-01 2.235372883565e-01 2.234862977918e-01 2.234762093640e-01 2.234987809388e-01 2.235550877216e-01 2.236551079279e-01 2.237865076548e-01 2.239630049512e-01 2.241772731231e-01 2.244302899423e-01 2.247303830700e-01 2.250664797257e-01 2.254486925887e-01 2.258729723597e-01 2.263387156881e-01 2.268536046167e-01 2.274047681456e-01 2.280050573007e-01 2.286489804328e-01 2.293322663349e-01 2.300661024721e-01 2.308365727185e-01 2.316552905910e-01 2.325153421979e-01 2.334155910030e-01 2.343619415283e-01 2.353435456792e-01 2.363698402169e-01 2.374356372735e-01 2.385359652915e-01 2.396797395850e-01 2.408563668861e-01 2.420701114733e-01 2.433204599464e-01 2.445999428720e-01 2.459165002728e-01 2.472597463798e-01 2.486349697204e-01 2.500386891007e-01 2.514660834726e-01 2.529241087476e-01 2.544014684495e-01 2.559031660223e-01 2.574270532134e-01 2.589669380378e-01 2.605280949426e-01 2.621022777852e-01 2.636918602710e-01 2.652954655840e-01 2.669069715566e-01 2.685319421377e-01 2.701613472802e-01 2.717983519077e-01 2.734401292923e-01 2.750824340002e-01 2.767273848455e-01 2.783705184377e-01 2.800114895235e-01 2.816481345538e-01 2.832781372621e-01 2.849026388491e-01 2.865160590631e-01 2.881198652774e-01 2.897109915107e-01 2.912873993525e-01 2.928483419571e-01 2.943920009026e-01 2.959164205266e-01 2.974209814176e-01 2.989029112267e-01 3.003637763868e-01 3.017971996389e-01 3.032060003804e-01 3.045872650019e-01 3.059381678043e-01 3.072603464763e-01 3.085491373797e-01 3.098063911628e-01 3.110277766382e-01 3.122146028633e-01 3.133662556097e-01 3.144775204455e-01 3.155524442763e-01 3.165858938352e-01 3.175786121383e-01 3.185309359379e-01 3.194370456517e-01 3.203019579552e-01 3.211199878563e-01 3.218932516220e-01 3.226216165254e-01 3.233011196607e-01 3.239339121649e-01 3.245179456700e-01 3.250515612584e-01 3.255369935233e-01 3.259700748619e-01 3.263536096775e-01 3.266851904307e-01 3.269638579391e-01 3.271932568677e-01 3.273681688253e-01 3.274914703899e-01 3.275625378979e-01 3.275786357226e-01 3.275416031053e-01 3.274507835494e-01 3.273058161694e-01 3.271075632418e-01 3.268551029591e-01 3.265510334266e-01 3.261915282221e-01 3.257792126027e-01 3.253143778218e-01 3.247948540827e-01 3.242216600961e-01 3.235964905035e-01 3.229176623204e-01 3.221871469216e-01 3.214041827403e-01 3.205698830062e-01 3.196857967610e-01 3.187485582766e-01 3.177620393468e-01 3.167252771524e-01 3.156374603713e-01 3.145010216206e-01 3.133155073294e-01 3.120808551346e-01 3.108002667483e-01 3.094702660103e-01 3.080945465675e-01 3.066736277983e-01 3.052046144520e-01 3.036922520574e-01 3.021328240872e-01 3.005293389559e-01 2.988835258096e-01 2.971912934505e-01 2.954591171519e-01 2.936821652147e-01 2.918636098474e-01 2.900058611812e-01 2.881032983490e-01 2.861624338564e-01 2.841804400764e-01 2.821570856654e-01 2.800964251453e-01 2.779931195146e-01 2.758543305686e-01 2.736769742159e-01 2.714602352654e-01 2.692093452599e-01 2.669185600610e-01 2.645933164124e-01 2.622323274652e-01 2.598331105480e-01 2.574035320275e-01 2.549381854385e-01 2.524406862263e-01 2.499135729769e-01 2.473534073004e-01 2.447675741431e-01 2.421501353000e-01 2.395083237213e-01 2.368436493225e-01 2.341521785069e-01 2.314451095744e-01 2.287172105811e-01 2.259755531958e-01 2.232216454906e-01 2.204587219814e-01 2.176951640410e-01 2.149265542326e-01 2.121627121990e-01 2.094096504853e-01 2.066666011106e-01 2.039478680617e-01 2.012537881367e-01 1.985946093512e-01 1.959770647630e-01 1.934071317507e-01 1.908988974656e-01 1.884544665063e-01 1.860888165303e-01 1.838117341833e-01 1.816294958679e-01 1.795613435543e-01 1.776124441350e-01 1.757976602828e-01 1.741308145234e-01 1.726200293013e-01 1.712831617698e-01 1.701259280756e-01 1.691638867431e-01 1.684078309827e-01 1.678648890267e-01 1.675496862411e-01 1.674655482741e-01 1.676218233628e-01 1.680222459781e-01 1.686692088311e-01 1.695683464639e-01 1.707127410700e-01 1.721063711760e-01 1.737434246863e-01 1.756165866274e-01 1.777238364519e-01 1.800515492415e-01 1.825938452952e-01 1.853364766408e-01 1.882702317722e-01 1.913813823541e-01 1.946528275818e-01 1.980761511257e-01 2.016332265895e-01 2.053105407859e-01 2.090964428296e-01 2.129696582509e-01 2.169216811369e-01 2.209341131512e-01 2.249925977207e-01 2.290852025635e-01 2.331931834532e-01 2.373076708330e-01 2.414116819419e-01 2.454929549607e-01 2.495414471571e-01 2.535414334118e-01 2.574841591883e-01 2.613535725967e-01 2.651418446485e-01 2.688393660533e-01 2.724303938320e-01 2.759112518698e-01 2.792690203873e-01 2.824955360133e-01 2.855852395160e-01 2.885265831684e-01 2.913177207378e-01 2.939474521201e-01 2.964110865913e-01 2.987062564529e-01 3.008220169261e-01 3.027634254431e-01 3.045203865276e-01 3.060935753850e-01 3.074840971607e-01 3.086854117625e-01 3.097056955970e-01 3.105395314465e-01 3.111908376045e-01 3.116671184811e-01 3.119639000589e-01 3.120962082186e-01 3.120628703369e-01 3.118732768242e-01 3.115408174756e-01 3.110674726255e-01 3.104713009887e-01 3.097591650059e-01 3.089436653886e-01 3.080459225641e-01 3.070699354521e-01 3.060412738329e-01 3.049745152585e-01 3.038846294957e-01 3.027981727063e-01 3.017263430721e-01 3.006972558037e-01 2.997272262654e-01 2.988355582743e-01 2.980492940435e-01 2.973818931253e-01 2.968604532015e-01 2.965010178681e-01 2.963222668049e-01 2.963453342576e-01 2.965819938031e-01 2.970483719255e-01 2.977575941004e-01 2.987170580491e-01 2.999365037987e-01 3.014174554292e-01 3.031655275145e-01 3.051786633177e-01 3.074529915038e-01 3.099844759722e-01 3.127626495821e-01 3.157772424366e-01 3.190157708929e-01 3.224603901625e-01 3.260958759232e-01 3.299007878310e-01 3.338587736518e-01 3.379451793659e-01 3.421395986682e-01 3.464173292979e-01 3.507558189499e-01 3.551308658465e-01 3.595174039715e-01 3.638938394385e-01 3.682340835640e-01 3.725137554801e-01 3.767141486631e-01 3.808074803584e-01 3.847749147837e-01 3.885953049909e-01 3.922450448519e-01 3.957100468785e-01 3.989644329805e-01 4.019957726325e-01 4.047856483153e-01 4.073158223356e-01 4.095768174367e-01 4.115477520022e-01 4.132218308569e-01 4.145872812831e-01 4.156309832967e-01 4.163496509488e-01 4.167295758985e-01 4.167674305403e-01 4.164610424760e-01 4.158032517605e-01 4.147975333633e-01 4.134412165236e-01 4.117375565072e-01 4.096902862545e-01 4.073043420093e-01 4.045923837399e-01 4.015584042481e-01 3.982214387961e-01 3.945927798484e-01 3.906893834479e-01 3.865365228861e-01 3.821527337772e-01 3.775683568094e-01 3.728118187842e-01 3.679141966861e-01 3.629164350239e-01 3.578507940690e-01 3.527681866893e-01 3.477098699041e-01 3.427246678823e-01 3.378692889938e-01 3.331902118367e-01 3.287521985829e-01 3.246060362553e-01 3.208078305350e-01 3.174206352111e-01 3.144857763985e-01 3.120619734010e-01 3.101894607769e-01 3.088990027832e-01 3.082311104226e-01 3.081918167446e-01 3.087971410795e-01 3.100428522229e-01 3.119096159309e-01 3.143850960530e-01 3.174216855088e-01 3.209840401347e-01 3.250224734418e-01 3.294709332237e-01 3.342794593662e-01 3.393728116260e-01 3.446874891020e-01 3.501579219430e-01 3.557094074469e-01 3.612837682383e-01 3.668105152505e-01 3.722291795552e-01 3.774856014586e-01 3.825194520369e-01 3.872867919512e-01 3.917375335792e-01 3.958340112155e-01 3.995412159674e-01 4.028274240037e-01 4.056733102739e-01 4.080546800631e-01 4.099668050337e-01 4.113999190986e-01 4.123542628529e-01 4.128414990049e-01 4.128681701898e-01 4.124615595921e-01 4.116458433595e-01 4.104527860710e-01 4.089265942753e-01 4.071074644390e-01 4.050542651777e-01 4.028197906550e-01 4.004645716464e-01 3.980609454576e-01 3.956706309958e-01 3.933692169220e-01 3.912283454036e-01 3.893162112114e-01 3.877071679722e-01 3.864592465744e-01 3.856372019147e-01 3.852918837659e-01 3.854625280267e-01 3.861893386308e-01 3.874847462710e-01 3.893688223708e-01 3.918354953838e-01 3.948722910404e-01 3.984611099387e-01 4.025648353678e-01 4.071487142777e-01 4.121652345843e-01 4.175618355269e-01 4.232916299994e-01 4.292906230187e-01 4.355119856777e-01 4.419008938840e-01 4.484034922773e-01 4.549809584696e-01 4.615814378580e-01 4.681739777073e-01 4.747238067260e-01 4.811976684878e-01 4.875825437265e-01 4.938487972860e-01 4.999880144203e-01 5.059900224887e-01 5.118411437574e-01 5.175431331691e-01 5.230882473427e-01 5.284723084508e-01 5.336944126815e-01 5.387464509569e-01 5.436250244345e-01 5.483164182331e-01 5.528131198580e-01 5.570997232973e-01 5.611531364871e-01 5.649583887894e-01 5.684861106960e-01 5.717103981025e-01 5.746033672698e-01 5.771330705129e-01 5.792746688782e-01 5.809978067802e-01 5.822810917203e-01 5.831097259058e-01 5.834725861742e-01 5.833719409500e-01 5.828190263069e-01 5.818376532643e-01 5.804668526329e-01 5.787633433420e-01 5.767973097001e-01 5.746541081407e-01 5.724405484712e-01 5.702719155638e-01 5.682781989400e-01 5.665989986240e-01 5.653696148557e-01 5.647322845857e-01 5.648105161889e-01 5.657168636442e-01 5.675404166835e-01 5.703343955490e-01 5.741266625468e-01 5.788943539913e-01 5.845875747621e-01 5.911107087706e-01 5.983307804028e-01 6.060939837233e-01 6.142070670254e-01 6.224724677632e-01 6.306772933483e-01 6.386028758982e-01 6.460438722203e-01 6.527967401975e-01 6.586835576333e-01 6.635448825504e-01 6.672426369803e-01 6.696817945444e-01 6.707838945368e-01 6.705193446147e-01 6.688881183442e-01 6.659216901401e-01 6.617023601958e-01 6.563302501110e-01 6.499479185808e-01 6.427303199563e-01 6.348642716468e-01 6.265702263242e-01 6.180758953529e-01 6.096094324743e-01 6.014120372333e-01 5.936955789481e-01 5.866696478435e-01 5.805082599866e-01 5.753517786661e-01 5.713110292424e-01 5.684380668507e-01 5.667617504466e-01 5.662598656235e-01 5.668789107654e-01 5.685409210978e-01 5.711378274737e-01 5.745574412342e-01 5.786697245457e-01 5.833507340701e-01 5.884777462435e-01 5.939258819162e-01 5.995920450473e-01 6.053676163931e-01 6.111619585874e-01 6.169002844826e-01 6.225030877824e-01 6.279212944964e-01 6.331077505334e-01 6.380314856304e-01 6.426809959640e-01 6.470553050889e-01 6.511771644664e-01 6.550812334213e-01 6.588205556304e-01 6.624668612184e-01 6.660944032347e-01 6.698000831129e-01 6.736662601131e-01 6.777872034893e-01 6.822456301231e-01 6.870966050952e-01 6.923979589761e-01 6.981689667629e-01 7.044043082653e-01 7.110894358086e-01 7.181667724851e-01 7.255767143487e-01 7.332349105997e-01 7.410477917620e-01 7.489261452886e-01 7.567629671627e-01 7.644708199501e-01 7.719577655157e-01 7.791379027429e-01 7.859418071059e-01 7.922955151884e-01 7.981422083531e-01 8.034330091840e-01 8.081219046093e-01 8.121886790397e-01 8.156173477461e-01 8.184218192533e-01 8.206435370529e-01 8.223490257520e-01 8.236573910892e-01 8.247062948668e-01 8.256829357245e-01 8.268058090905e-01 8.282971833917e-01 8.304017054516e-01 8.333314343747e-01 8.372621056440e-01 8.423149924046e-01 8.485154824118e-01 8.558119735757e-01 8.640494436265e-01 8.729805938292e-01 8.822935475560e-01 8.916114592028e-01 9.005523751637e-01 9.087306701526e-01 9.157994447392e-01 9.214879456694e-01 9.255960124137e-01 9.280366475560e-01 9.288296011778e-01 9.280959930042e-01 9.260707653596e-01 9.230644784864e-01 9.194556651553e-01 9.156598543821e-01 9.120929046328e-01 9.091584783100e-01 9.071858345674e-01 9.064456432533e-01 9.071101657325e-01 9.092406572252e-01 9.128302299756e-01 9.177658881936e-01 9.238790030997e-01 9.309681224193e-01 9.387765984401e-01 9.470743021172e-01 9.556170650448e-01 9.641809994006e-01 9.725880102092e-01 9.806660039128e-01 9.883100786757e-01 9.954481444087e-01 1.002037444384e+00 1.008111182105e+00 1.013704563004e+00 1.018902274945e+00 1.023805884090e+00 1.028496660319e+00 1.033071583972e+00 1.037570398329e+00 1.042010963678e+00 1.046376669928e+00 1.050594195039e+00 1.054605091257e+00 1.058330332421e+00 1.061730355000e+00 1.064828302142e+00 1.062771504064e+00 1.056167887625e+00 1.053330609372e+00 1.059145653211e+00 1.070492578665e+00 1.079440255420e+00 1.080828516412e+00 1.077035388155e+00 1.075923039486e+00 1.083587327148e+00 1.098527706632e+00 1.113153081429e+00 1.120911438321e+00 1.122096653384e+00 1.123419942510e+00 1.131727124991e+00 1.147374996786e+00 1.163860101138e+00 1.173954631882e+00 1.176186707480e+00 1.176081220216e+00 1.181224796080e+00 1.194255958499e+00 1.210479709908e+00 1.222522008944e+00 1.227180887780e+00 1.228200971980e+00 1.232816809324e+00 1.244951671721e+00 1.261305246356e+00 1.274297853092e+00 1.278806493010e+00 1.276308225041e+00 1.273156229801e+00 1.274542131177e+00 1.279453005948e+00 1.281491778838e+00 1.274823390545e+00 1.259536743244e+00 1.241819294331e+00 1.228789729529e+00 1.222360649411e+00 1.217866066622e+00 1.208950431986e+00 1.193941328856e+00 1.177777184461e+00 1.167781471164e+00 1.166899734701e+00 1.170837123298e+00 1.172073618322e+00 1.166737419374e+00 1.157971528137e+00 1.152931884167e+00 1.156060510215e+00 1.164917838602e+00 1.172751970297e+00 1.175066779171e+00 1.173972102942e+00 1.176448320478e+00 1.187908867122e+00 1.207037296821e+00 1.227078786742e+00 1.242017606136e+00 1.251637951827e+00 1.261205038937e+00 1.276125483166e+00 1.296429542629e+00 1.316477311517e+00 1.330049164170e+00 1.335726838731e+00 1.338002297352e+00 1.343273226737e+00 1.354058397421e+00 1.366805516628e+00 1.375484824105e+00 1.377295737571e+00 1.375193510932e+00 1.375230517656e+00 1.380882968507e+00 1.389434957775e+00 1.393903137397e+00 1.388652383426e+00 1.373475976771e+00 1.352966127194e+00 1.332067765895e+00 1.311735865695e+00 1.288698645322e+00 1.259714041558e+00 1.226254643719e+00 1.195119119078e+00 1.173908583354e+00 1.164952058662e+00 1.163521946596e+00 1.162348701844e+00 1.157963377991e+00 1.152934457417e+00 1.152080568600e+00 1.124723747001e+00 1.002138334627e+00 9.515799097295e-01 9.573211979157e-01 9.896070776367e-01 1.031971656957e+00 1.051238447122e+00 1.029934453519e+00 9.844222204979e-01 9.557618097528e-01 9.718522640960e-01 1.016848879864e+00 1.051614533657e+00 1.051411977326e+00 1.018806106602e+00 9.761851073547e-01 9.520521535724e-01 9.664066132609e-01 1.017567383424e+00 1.079090211155e+00 1.112910707851e+00 1.091709813529e+00 1.019997936470e+00 9.448486397047e-01 9.328188680200e-01 9.987144153089e-01 1.082743264856e+00 1.119292669185e+00 1.087163650714e+00 1.015048283416e+00 9.597360490782e-01 9.588273585872e-01 9.956113053849e-01 1.027119704427e+00 1.028723899667e+00 1.005262262298e+00 9.796786532732e-01 9.745633659579e-01 9.951973594312e-01 1.024744501617e+00 1.035911920436e+00 1.011226100817e+00 9.614690775613e-01 9.298888925988e-01 9.590989624753e-01 1.035330778659e+00 1.095533988160e+00 1.086418934822e+00 1.003133082542e+00 9.009256993340e-01 8.693272743257e-01 9.377443033406e-01 1.033955780087e+00 1.077385251042e+00 1.039428874523e+00 9.451214129415e-01 8.567155703723e-01 8.346840366483e-01 8.822556722340e-01 9.488361980161e-01 9.847593114086e-01 9.679853566898e-01 9.071631286741e-01 8.407754781519e-01 8.205694270540e-01 8.633319589349e-01 9.279937298409e-01 9.621238557871e-01 9.471719166331e-01 9.075722897198e-01 8.882151586959e-01 9.081841515428e-01 9.417634317998e-01 9.567418002800e-01 9.508454753871e-01 9.465463688400e-01 9.572741187865e-01 9.676150175599e-01 9.559324386948e-01 9.268936390022e-01 9.118181119054e-01 9.300802447066e-01 9.582855399235e-01 9.576216050113e-01 9.197644259291e-01 8.793331961456e-01 8.786774493645e-01 9.121057418456e-01 9.324682226311e-01 9.103845594308e-01 8.647202515562e-01 8.422952669135e-01 8.597463426523e-01 8.804922905253e-01 8.659067880762e-01 8.215680123995e-01 7.916742190520e-01 8.040640526356e-01 8.291107177361e-01 8.224334052230e-01
 2.857623622132e-01 2.844473493912e-01 2.835207937295e-01 2.826043962377e-01 2.813061608047e-01 2.797723776060e-01 2.784922250040e-01 2.775968275851e-01 2.766151012935e-01 2.751310101927e-01 2.734434191283e-01 2.722051848647e-01 2.714821324346e-01 2.706231354886e-01 2.691672901958e-01 2.674774342517e-01 2.662503037220e-01 2.656042295069e-01 2.649429091025e-01 2.637276235918e-01 2.621555115835e-01 2.608994179458e-01 2.602010321988e-01 2.595341734412e-01 2.583462161180e-01 2.568234037387e-01 2.555902829504e-01 2.547980848759e-01 2.539258824133e-01 2.525622103796e-01 2.510002021366e-01 2.498246855489e-01 2.490691866783e-01 2.481388059080e-01 2.466500322600e-01 2.450203806582e-01 2.439187090694e-01 2.433007879604e-01 2.424428445731e-01 2.409632657374e-01 2.393577980664e-01 2.383019382806e-01 2.377187681958e-01 2.369128358757e-01 2.355367375444e-01 2.340256960253e-01 2.329698153760e-01 2.323048166690e-01 2.314401733373e-01 2.301005115818e-01 2.286771612550e-01 2.276238916521e-01 2.268171499201e-01 2.257839990562e-01 2.244047232681e-01 2.230430250126e-01 2.219945221114e-01 2.210762293843e-01 2.199062278853e-01 2.184582299297e-01 2.171054400229e-01 2.160839087498e-01 2.151373015318e-01 2.138850615018e-01 2.123746589107e-01 2.110190277188e-01 2.100172116056e-01 2.090853708407e-01 2.078449988043e-01 2.063293029157e-01 2.049527662802e-01 2.039608938056e-01 2.030855391605e-01 2.018971732912e-01 2.003972184794e-01 1.990097272671e-01 1.980095377820e-01 1.971653742586e-01 1.960552488513e-01 1.946081073967e-01 1.932054819157e-01 1.921790874334e-01 1.913657439527e-01 1.903214845997e-01 1.889192198576e-01 1.875110495555e-01 1.864467228693e-01 1.856265959214e-01 1.846401763035e-01 1.832962129561e-01 1.818765793892e-01 1.807681974373e-01 1.799439659258e-01 1.790018976979e-01 1.777051277188e-01 1.762861316677e-01 1.751287640234e-01 1.742710911605e-01 1.733666119281e-01 1.721330809109e-01 1.707200948776e-01 1.695115337775e-01 1.686100406215e-01 1.677176443899e-01 1.665396154057e-01 1.651558926283e-01 1.638994426014e-01 1.629244730775e-01 1.620257983630e-01 1.609114920652e-01 1.595756946991e-01 1.582870430935e-01 1.572318759616e-01 1.562966862433e-01 1.552367024909e-01 1.539778737524e-01 1.526773858395e-01 1.515261750826e-01 1.505285148961e-01 1.495113984599e-01 1.483419308554e-01 1.470654290602e-01 1.458368452525e-01 1.447448947864e-01 1.437302317906e-01 1.426492324059e-01 1.414315202637e-01 1.401655317293e-01 1.389923348595e-01 1.379459516902e-01 1.369184109186e-01 1.357829821365e-01 1.345363660427e-01 1.333076361618e-01 1.322063822645e-01 1.311865222179e-01 1.301129374228e-01 1.289304730606e-01 1.277076537398e-01 1.265539834979e-01 1.254968919641e-01 1.244577181450e-01 1.233519179760e-01 1.221832042250e-01 1.210193805701e-01 1.199144512707e-01 1.188680304398e-01 1.178334629150e-01 1.167537133885e-01 1.156262153938e-01 1.145038710828e-01 1.134356221778e-01 1.124208704631e-01 1.114114439554e-01 1.103516853054e-01 1.092508938077e-01 1.081744792927e-01 1.071552660585e-01 1.061648921907e-01 1.051572725665e-01 1.041106072357e-01 1.030501262176e-01 1.020190782012e-01 1.010273145713e-01 1.000455072206e-01 9.904834020747e-02 9.802874253131e-02 9.700737560817e-02 9.601708545703e-02 9.506012452519e-02 9.410185072442e-02 9.312307290133e-02 9.213767372198e-02 9.117412433563e-02 9.024433605986e-02 8.932896279911e-02 8.839775594786e-02 8.745988217121e-02 8.654267154852e-02 8.565789470558e-02 8.479278568739e-02 8.392401210379e-02 8.304632184946e-02 8.218219202497e-02 8.135433873457e-02 8.055410226281e-02 7.975815543965e-02 7.895715204430e-02 7.816433920053e-02 7.740421741461e-02 7.668158544432e-02 7.597116219222e-02 7.525563276957e-02 7.454834218092e-02 7.387277850922e-02 7.323690364825e-02 7.262383315320e-02 7.201316606188e-02 7.140753751042e-02 7.083343572680e-02 7.029991229632e-02 6.979258080492e-02 6.929608487766e-02 6.881012981130e-02 6.835101298955e-02 6.793466856398e-02 6.754841282048e-02 6.717537845593e-02 6.681836374973e-02 6.649193094250e-02 6.620572820982e-02 6.595194963645e-02 6.571653525987e-02 6.549806432372e-02 6.531245211867e-02 6.516768354234e-02 6.505483169744e-02 6.496524383019e-02 6.489661509270e-02 6.485782650092e-02 6.486069006086e-02 6.489659371714e-02 6.495291137220e-02 6.503449715027e-02 6.514655266326e-02 6.529444073037e-02 6.547719104623e-02 6.568386503222e-02 6.591033561929e-02 6.616806015003e-02 6.646086339653e-02 6.678263929093e-02 6.713106609640e-02 6.749928172029e-02 6.789231519217e-02 6.831957761526e-02 6.877433786597e-02 6.925006083777e-02 6.975000424124e-02 7.027043103793e-02 7.081800198729e-02 7.139350338997e-02 7.198477599760e-02 7.259546457763e-02 7.323168349243e-02 7.388717861741e-02 7.456367395462e-02 7.526026206489e-02 7.596984664602e-02 7.670108442785e-02 7.745400999194e-02 7.821758930685e-02 7.899974684223e-02 7.979944817887e-02 8.061040512830e-02 8.143888444960e-02 8.227922660271e-02 8.313166886681e-02 8.400467473228e-02 8.488784921379e-02 8.577590112620e-02 8.667897926706e-02 8.759274806762e-02 8.852182929342e-02 8.946289161045e-02 9.040420788248e-02 9.135589431411e-02 9.232110976159e-02 9.329306874507e-02 9.427456008746e-02 9.526326542202e-02 9.625699862207e-02 9.726093143733e-02 9.826834610125e-02 9.927617877336e-02 1.002964889009e-01 1.013239104497e-01 1.023552425203e-01 1.033926558722e-01 1.044285005829e-01 1.054725154190e-01 1.065246509938e-01 1.075774798988e-01 1.086363066624e-01 1.097006105574e-01 1.107665552576e-01 1.118352165569e-01 1.129038553240e-01 1.139752537304e-01 1.150531157981e-01 1.161337611044e-01 1.172135297584e-01 1.182921811253e-01 1.193691077698e-01 1.204453510124e-01 1.215265344199e-01 1.226097782017e-01 1.236924784049e-01 1.247716376535e-01 1.258449770812e-01 1.269195030840e-01 1.279983763005e-01 1.290780403783e-01 1.301584491040e-01 1.312340060531e-01 1.323031177483e-01 1.333735736702e-01 1.344461033111e-01 1.355215547503e-01 1.365970996071e-01 1.376637144744e-01 1.387237903927e-01 1.397857357267e-01 1.408485304347e-01 1.419134985276e-01 1.429729170838e-01 1.440205646395e-01 1.450653593567e-01 1.461105493791e-01 1.471543491711e-01 1.481961052818e-01 1.492291212648e-01 1.502530478444e-01 1.512758856052e-01 1.522944028184e-01 1.533116258136e-01 1.543227939326e-01 1.553223745195e-01 1.563201868964e-01 1.573119964164e-01 1.582991673342e-01 1.592840262483e-01 1.602567983402e-01 1.612232784237e-01 1.621876623693e-01 1.631432777237e-01 1.640954590498e-01 1.650384249904e-01 1.659717296386e-01 1.669038614545e-01 1.678275093539e-01 1.687436238875e-01 1.696537913929e-01 1.705503623597e-01 1.714456185056e-01 1.723335880993e-01 1.732097796046e-01 1.740817492739e-01 1.749404583326e-01 1.757925592153e-01 1.766404555093e-01 1.774747337542e-01 1.783030207607e-01 1.791216274743e-01 1.799296286169e-01 1.807325408829e-01 1.815221199919e-01 1.823032618354e-01 1.830786805852e-01 1.838391242190e-01 1.845950738591e-01 1.853382437124e-01 1.860685186071e-01 1.867945328247e-01 1.875077220605e-01 1.882100762237e-01 1.889053021123e-01 1.895819603260e-01 1.902543441332e-01 1.909157992927e-01 1.915631775408e-01 1.922035722371e-01 1.928269423637e-01 1.934421957418e-01 1.940476980411e-01 1.946363727288e-01 1.952190329401e-01 1.957860754809e-01 1.963404212066e-01 1.968878833658e-01 1.974156545300e-01 1.979351749716e-01 1.984440254967e-01 1.989366467341e-01 1.994228258922e-01 1.998888411333e-01 2.003432424245e-01 2.007908955233e-01 2.012192236586e-01 2.016410086245e-01 2.020451605434e-01 2.024335504768e-01 2.028164753122e-01 2.031798318959e-01 2.035350277948e-01 2.038767305877e-01 2.041970031729e-01 2.045133538526e-01 2.048096646932e-01 2.050963342552e-01 2.053722474126e-01 2.056249966005e-01 2.058717096661e-01 2.061005423414e-01 2.063155259054e-01 2.065247836151e-01 2.067083329928e-01 2.068838310350e-01 2.070440004968e-01 2.071878698486e-01 2.073267992988e-01 2.074411093768e-01 2.075447740735e-01 2.076364948549e-01 2.077086588728e-01 2.077769465106e-01 2.078219314854e-01 2.078536793101e-01 2.078765070950e-01 2.078769256752e-01 2.078732357640e-01 2.078490127750e-01 2.078104913622e-01 2.077643615427e-01 2.076950082432e-01 2.076215043107e-01 2.075290679410e-01 2.074203373348e-01 2.073064788393e-01 2.071680586223e-01 2.070261743487e-01 2.068682099966e-01 2.066913291129e-01 2.065122176504e-01 2.063088963903e-01 2.061002495809e-01 2.058785125537e-01 2.056371321747e-01 2.053939000982e-01 2.051287570370e-01 2.048564705171e-01 2.045747969872e-01 2.042731369910e-01 2.039706992806e-01 2.036478442312e-01 2.033169779006e-01 2.029799301462e-01 2.026219216200e-01 2.022635189227e-01 2.018886984503e-01 2.015032280972e-01 2.011160261646e-01 2.007081871960e-01 2.003009184060e-01 1.998796900318e-01 1.994480460203e-01 1.990172877451e-01 1.985669550658e-01 1.981159263861e-01 1.976569966478e-01 1.971858041643e-01 1.967185899809e-01 1.962340170181e-01 1.957490927822e-01 1.952612809652e-01 1.947595567230e-01 1.942643701216e-01 1.937549165603e-01 1.932457753812e-01 1.927370307422e-01 1.922155375513e-01 1.917039345160e-01 1.911808770674e-01 1.906573991915e-01 1.901420651385e-01 1.896103836790e-01 1.890931301865e-01 1.885679513936e-01 1.880430004132e-01 1.875303249516e-01 1.870030415443e-01 1.864934805817e-01 1.859797145526e-01 1.854661827566e-01 1.849705373403e-01 1.844604539504e-01 1.839726716235e-01 1.834830334906e-01 1.829952212001e-01 1.825318574146e-01 1.820525627015e-01 1.816022750865e-01 1.811519250045e-01 1.807053360516e-01 1.802883842424e-01 1.798556369123e-01 1.794579879760e-01 1.790616300071e-01 1.786715543968e-01 1.783166257582e-01 1.779463843721e-01 1.776162927116e-01 1.772885844367e-01 1.769734514657e-01 1.766925726451e-01 1.764009180378e-01 1.761532780617e-01 1.759092968547e-01 1.756805678169e-01 1.754896051994e-01 1.752903199725e-01 1.751372603352e-01 1.749896661463e-01 1.748620602669e-01 1.747723062124e-01 1.746787611563e-01 1.746313717163e-01 1.745923643349e-01 1.745755872355e-01 1.745946229684e-01 1.746162754967e-01 1.746831618051e-01 1.747593242853e-01 1.748612017071e-01 1.749984243157e-01 1.751411002685e-01 1.753264516364e-01 1.755247108214e-01 1.757476218976e-01 1.760041549298e-01 1.762706607849e-01 1.765763743910e-01 1.768973173536e-01 1.772416333759e-01 1.776188632864e-01 1.780062345713e-01 1.784290137480e-01 1.788694142741e-01 1.793293897314e-01 1.798218458598e-01 1.803251014291e-01 1.808586474731e-01 1.814119006473e-01 1.819800215768e-01 1.825803484388e-01 1.831886096405e-01 1.838242422001e-01 1.844776097844e-01 1.851424887555e-01 1.858390405009e-01 1.865388866216e-01 1.872634902942e-01 1.880046765172e-01 1.887527070894e-01 1.895292213710e-01 1.903065863033e-01 1.911043935423e-01 1.919156175504e-01 1.927306311930e-01 1.935706744157e-01 1.944076197638e-01 1.952627643348e-01 1.961262363062e-01 1.969909128932e-01 1.978758130807e-01 1.987552608477e-01 1.996469902420e-01 2.005443518486e-01 2.014393704773e-01 2.023482755004e-01 2.032509691077e-01 2.041615185659e-01 2.050734332135e-01 2.059808128542e-01 2.068958737256e-01 2.078026317276e-01 2.087114019062e-01 2.096182937309e-01 2.105171258081e-01 2.114193790978e-01 2.123108952637e-01 2.131992261185e-01 2.140836712368e-01 2.149562467533e-01 2.158274171222e-01 2.166854890577e-01 2.175354779587e-01 2.183785298246e-01 2.192056867858e-01 2.200275535406e-01 2.208347902832e-01 2.216295405311e-01 2.224162946949e-01 2.231816455412e-01 2.239396782837e-01 2.246789547360e-01 2.254036165438e-01 2.261157443239e-01 2.268053617558e-01 2.274840631501e-01 2.281421364488e-01 2.287819922630e-01 2.294068829655e-01 2.300082337035e-01 2.305958125494e-01 2.311593022168e-01 2.317024948573e-01 2.322285311737e-01 2.327297546838e-01 2.332132598164e-01 2.336738103950e-01 2.341123082313e-01 2.345300317737e-01 2.349223655809e-01 2.352959831762e-01 2.356445565555e-01 2.359694636293e-01 2.362726165294e-01 2.365511328223e-01 2.368081605677e-01 2.370400072688e-01 2.372479637031e-01 2.374350915517e-01 2.375940719072e-01 2.377334595200e-01 2.378464953790e-01 2.379360847130e-01 2.380042068022e-01 2.380452596558e-01 2.380673823398e-01 2.380626219169e-01 2.380364306437e-01 2.379886935796e-01 2.379157920604e-01 2.378240651551e-01 2.377060259364e-01 2.375688858952e-01 2.374115686391e-01 2.372296952217e-01 2.370324107989e-01 2.368119105945e-01 2.365726821894e-01 2.363148115478e-01 2.360366860682e-01 2.357438546803e-01 2.354310729760e-01 2.351027774452e-01 2.347606321388e-01 2.343993216534e-01 2.340279376043e-01 2.336407150471e-01 2.332408952641e-01 2.328310239850e-01 2.324050293500e-01 2.319755342659e-01 2.315326311786e-01 2.310821149950e-01 2.306276639940e-01 2.301618076028e-01 2.296968663023e-01 2.292232093913e-01 2.287491355419e-01 2.282742742260e-01 2.277962521664e-01 2.273231802792e-01 2.268487917920e-01 2.263782219312e-01 2.259155492926e-01 2.254536522502e-01 2.250047367978e-01 2.245614102327e-01 2.241280989773e-01 2.237100287652e-01 2.232980957305e-01 2.229073266752e-01 2.225293457543e-01 2.221680800405e-01 2.218287829299e-01 2.215036736234e-01 2.212059099600e-01 2.209281806655e-01 2.206740487991e-01 2.204488253118e-01 2.202453897838e-01 2.200760455236e-01 2.199336471484e-01 2.198197280177e-01 2.197440946969e-01 2.196948295570e-01 2.196847679551e-01 2.197087387183e-01 2.197665145396e-01 2.198689291189e-01 2.200017071016e-01 2.201807044268e-01 2.203965857621e-01 2.206507329760e-01 2.209533413891e-01 2.212901552058e-01 2.216754294497e-01 2.221029543784e-01 2.225698027405e-01 2.230864650574e-01 2.236412222014e-01 2.242430858721e-01 2.248897341971e-01 2.255765457098e-01 2.263122786090e-01 2.270859305174e-01 2.279065019671e-01 2.287702136867e-01 2.296709771588e-01 2.306209274915e-01 2.316056208057e-01 2.326347846393e-01 2.337027412812e-01 2.348063959950e-01 2.359524671600e-01 2.371304382326e-01 2.383469038741e-01 2.395989434625e-01 2.408799252458e-01 2.421980499804e-01 2.435434027138e-01 2.449204578767e-01 2.463271395810e-01 2.477565035048e-01 2.492153965984e-01 2.506943290924e-01 2.521971464338e-01 2.537219099708e-01 2.552625651269e-01 2.568256463913e-01 2.584004235792e-01 2.599910301247e-01 2.615955519707e-01 2.632081431571e-01 2.648333714344e-01 2.664639665056e-01 2.681001939512e-01 2.697430253192e-01 2.713849428583e-01 2.730311775075e-01 2.746743804296e-01 2.763155773485e-01 2.779538683540e-01 2.795840485139e-01 2.812087458739e-01 2.828219595324e-01 2.844260981035e-01 2.860161389506e-01 2.875931389787e-01 2.891545976694e-01 2.906984627613e-01 2.922234413049e-01 2.937287387682e-01 2.952114981677e-01 2.966708498463e-01 2.981050841601e-01 2.995134740966e-01 3.008934234353e-01 3.022443905477e-01 3.035673057543e-01 3.048548262536e-01 3.061120794505e-01 3.073342836209e-01 3.085199699599e-01 3.096702724200e-01 3.107806869585e-01 3.118532043340e-01 3.128846191687e-01 3.138752224151e-01 3.148259402724e-01 3.157297801206e-01 3.165914795951e-01 3.174084856972e-01 3.181773003481e-01 3.189017078510e-01 3.195756990509e-01 3.202038924607e-01 3.207799203372e-01 3.213075348753e-01 3.217871109269e-01 3.222120353841e-01 3.225881472767e-01 3.229126250757e-01 3.231811812464e-01 3.233998866894e-01 3.235638483960e-01 3.236731652193e-01 3.237299003308e-01 3.237299012695e-01 3.236798481266e-01 3.235717805789e-01 3.234106804257e-01 3.231964984300e-01 3.229238248443e-01 3.225981386109e-01 3.222167960664e-01 3.217799428770e-01 3.212896135357e-01 3.207442988636e-01 3.201446671919e-01 3.194927708014e-01 3.187852456757e-01 3.180256277857e-01 3.172113686537e-01 3.163438557202e-01 3.154244441628e-01 3.144522755509e-01 3.134284537844e-01 3.123540811822e-01 3.112278377900e-01 3.100527821021e-01 3.088278900567e-01 3.075529607994e-01 3.062305802157e-01 3.048578156975e-01 3.034390929918e-01 3.019728454810e-01 3.004596401258e-01 2.989020099463e-01 2.972982883799e-01 2.956504851439e-01 2.939603771760e-01 2.922241700622e-01 2.904476574430e-01 2.886280656285e-01 2.867661630140e-01 2.848656794249e-01 2.829220837574e-01 2.809421657030e-01 2.789216179090e-01 2.768626941689e-01 2.747686561585e-01 2.726333249740e-01 2.704651821657e-01 2.682595360351e-01 2.660174262299e-01 2.637429026248e-01 2.614317770648e-01 2.590909272955e-01 2.567171326991e-01 2.543085048196e-01 2.518745930967e-01 2.494072016923e-01 2.469122151411e-01 2.443895351267e-01 2.418367221574e-01 2.392639172786e-01 2.366625775585e-01 2.340416031124e-01 2.314007387753e-01 2.287386181990e-01 2.260632313943e-01 2.233702776570e-01 2.206675123037e-01 2.179557562248e-01 2.152354411824e-01 2.125166986375e-01 2.097952136926e-01 2.070813703668e-01 2.043776828580e-01 2.016874459187e-01 1.990211690276e-01 1.963759014076e-01 1.937662274737e-01 1.911959234754e-01 1.886674488298e-01 1.861977735620e-01 1.837889380636e-01 1.814515515280e-01 1.791977812169e-01 1.770312540434e-01 1.749708340742e-01 1.730179102581e-01 1.711907630466e-01 1.694985400595e-01 1.679498279640e-01 1.665623789434e-01 1.653417500139e-01 1.643028440141e-01 1.634559373217e-01 1.628087311514e-01 1.623742721193e-01 1.621552123460e-01 1.621648733238e-01 1.624043501627e-01 1.628790576946e-01 1.635955423490e-01 1.645482836059e-01 1.657436329538e-01 1.671735951957e-01 1.688375140236e-01 1.707303327991e-01 1.728395084359e-01 1.751644588276e-01 1.776904426858e-01 1.804088920006e-01 1.833097113742e-01 1.863780298569e-01 1.896034898238e-01 1.929718596350e-01 1.964694327637e-01 2.000832584656e-01 2.037950816213e-01 2.075968155875e-01 2.114711418484e-01 2.154040260605e-01 2.193858172540e-01 2.233964865804e-01 2.274284914497e-01 2.314652664069e-01 2.354944064762e-01 2.395062228903e-01 2.434830281947e-01 2.474181901758e-01 2.512974144262e-01 2.551086739367e-01 2.588471155569e-01 2.624961573684e-01 2.660498508762e-01 2.694947224810e-01 2.728261996408e-01 2.760353028262e-01 2.791080667712e-01 2.820453473815e-01 2.848341015649e-01 2.874697329613e-01 2.899498628876e-01 2.922637493377e-01 2.944131658211e-01 2.963889547396e-01 2.981904710051e-01 2.998159364279e-01 3.012582680608e-01 3.025262923385e-01 3.036119886361e-01 3.045178032587e-01 3.052510970354e-01 3.058068794122e-01 3.061954677028e-01 3.064167576600e-01 3.064772311879e-01 3.063894387691e-01 3.061502585166e-01 3.057796725331e-01 3.052812752501e-01 3.046654232939e-01 3.039527508078e-01 3.031461934360e-01 3.022686645820e-01 3.013301040772e-01 3.003485056131e-01 2.993444672447e-01 2.983305174450e-01 2.973304287855e-01 2.963629746901e-01 2.954439515046e-01 2.946024248025e-01 2.938515513898e-01 2.932167714589e-01 2.927162721814e-01 2.923677053561e-01 2.921935504882e-01 2.922069902523e-01 2.924281411504e-01 2.928702671281e-01 2.935446312289e-01 2.944651674344e-01 2.956381676258e-01 2.970678817727e-01 2.987611517425e-01 3.007145367464e-01 3.029275562789e-01 3.053939678159e-01 3.081082205859e-01 3.110597930248e-01 3.142348278166e-01 3.176222854154e-01 3.212035671548e-01 3.249615482333e-01 3.288759694228e-01 3.329273496234e-01 3.370929703106e-01 3.413499339774e-01 3.456781800448e-01 3.500505530755e-01 3.544469049902e-01 3.588418173412e-01 3.632125237492e-01 3.675362929370e-01 3.717869741908e-01 3.759484300022e-01 3.799923287425e-01 3.838998811195e-01 3.876550100631e-01 3.912301285515e-01 3.946134267974e-01 3.977844903149e-01 4.007242862371e-01 4.034225542876e-01 4.058560025144e-01 4.080192008381e-01 4.098955617085e-01 4.114719250202e-01 4.127438779503e-01 4.136948379931e-01 4.143222778610e-01 4.146202406633e-01 4.145787631446e-01 4.142024287543e-01 4.134811851205e-01 4.124184325237e-01 4.110168325309e-01 4.092741099982e-01 4.072020257757e-01 4.048022301874e-01 4.020860597568e-01 3.990630261665e-01 3.957468932203e-01 3.921554351923e-01 3.883019868797e-01 3.842123019291e-01 3.799060552069e-01 3.754091964322e-01 3.707557710143e-01 3.659719783042e-01 3.610982379228e-01 3.561708527037e-01 3.512306617498e-01 3.463263441114e-01 3.414985864914e-01 3.368045037366e-01 3.322920708042e-01 3.280128260834e-01 3.240285956015e-01 3.203837504040e-01 3.171385852425e-01 3.143402153057e-01 3.120316634760e-01 3.102639357416e-01 3.090584217998e-01 3.084512716413e-01 3.084567771398e-01 3.090791965333e-01 3.103251443820e-01 3.121713055085e-01 3.146013686839e-01 3.175830014956e-01 3.210682422852e-01 3.250200470469e-01 3.293729419310e-01 3.340735799502e-01 3.390614130194e-01 3.442636889866e-01 3.496239077607e-01 3.550689329754e-01 3.605375531859e-01 3.659683372576e-01 3.712956043518e-01 3.764671329136e-01 3.814260644182e-01 3.861221127573e-01 3.905128779047e-01 3.945523825422e-01 3.982085263011e-01 4.014475334424e-01 4.042451595858e-01 4.065808656681e-01 4.084387154206e-01 4.098130679806e-01 4.106970862735e-01 4.111010267605e-01 4.110301233785e-01 4.105009680270e-01 4.095410261023e-01 4.081726368858e-01 4.064385337347e-01 4.043778231630e-01 4.020373719172e-01 3.994760185077e-01 3.967463398979e-01 3.939187726138e-01 3.910581919895e-01 3.882327178242e-01 3.855222005620e-01 3.829909468475e-01 3.807185364472e-01 3.787705921197e-01 3.772108798056e-01 3.761029890590e-01 3.754932438778e-01 3.754274333502e-01 3.759345602605e-01 3.770328660263e-01 3.787350844874e-01 3.810300578736e-01 3.839083546382e-01 3.873417578403e-01 3.912915474580e-01 3.957215240635e-01 4.005756988015e-01 4.058047552191e-01 4.113510702402e-01 4.171574031333e-01 4.231700971330e-01 4.293275939762e-01 4.355849049320e-01 4.418916443863e-01 4.482010897175e-01 4.544840709381e-01 4.606964871645e-01 4.668180246649e-01 4.728237125781e-01 4.786922317503e-01 4.844173354976e-01 4.899804347326e-01 4.953815607644e-01 5.006158807160e-01 5.056786338081e-01 5.105730177846e-01 5.152977009378e-01 5.198483775130e-01 5.242271517521e-01 5.284254762820e-01 5.324398373134e-01 5.362553336437e-01 5.398635451390e-01 5.432468761562e-01 5.463833485705e-01 5.492581796782e-01 5.518447258758e-01 5.541193278265e-01 5.560616445019e-01 5.576494000473e-01 5.588628824412e-01 5.596925117289e-01 5.601315603936e-01 5.601822690997e-01 5.598607065235e-01 5.591903615324e-01 5.582101268667e-01 5.569756461182e-01 5.555494511817e-01 5.540190797702e-01 5.524790073479e-01 5.510363778567e-01 5.498152333570e-01 5.489358965632e-01 5.485285828461e-01 5.487182682146e-01 5.496132719900e-01 5.513156657762e-01 5.538946454441e-01 5.573978065241e-01 5.618373450044e-01 5.671865900160e-01 5.733905737786e-01 5.803453212205e-01 5.879301927378e-01 5.959836771415e-01 6.043257386083e-01 6.127670500834e-01 6.210960557586e-01 6.291099005881e-01 6.366086994132e-01 6.433936257768e-01 6.492972742519e-01 6.541587497073e-01 6.578542527787e-01 6.602814063570e-01 6.613681338430e-01 6.610864513595e-01 6.594275051428e-01 6.564331105313e-01 6.521739400255e-01 6.467492259355e-01 6.403092373142e-01 6.330118512048e-01 6.250541455934e-01 6.166584348338e-01 6.080417489686e-01 5.994523292011e-01 5.911194430343e-01 5.832674169974e-01 5.761076067811e-01 5.698122411435e-01 5.645310232340e-01 5.603635166909e-01 5.573714034757e-01 5.555744534832e-01 5.549376802114e-01 5.554076599527e-01 5.568888710425e-01 5.592654422276e-01 5.624152442794e-01 5.661985162348e-01 5.704855473773e-01 5.751426703297e-01 5.800535353393e-01 5.851069773910e-01 5.902012808438e-01 5.952559456642e-01 6.001915827631e-01 6.049479199078e-01 6.094802414665e-01 6.137429611074e-01 6.177222719953e-01 6.214052015156e-01 6.247989283408e-01 6.279316223185e-01 6.308389943657e-01 6.335871174881e-01 6.362411632283e-01 6.388959137091e-01 6.416519650076e-01 6.446042937234e-01 6.478701558929e-01 6.515378085415e-01 6.556962083376e-01 6.604152790242e-01 6.657257647556e-01 6.716529304878e-01 6.781732192842e-01 6.852414559971e-01 6.927938328636e-01 7.007282724507e-01 7.089444461574e-01 7.173205480579e-01 7.257288831692e-01 7.340572176863e-01 7.421793041786e-01 7.499939978274e-01 7.574011806895e-01 7.643159237933e-01 7.706735517415e-01 7.764076456013e-01 7.814862612399e-01 7.858797353715e-01 7.895816085558e-01 7.926147121226e-01 7.950146798953e-01 7.968606855249e-01 7.982585046949e-01 7.993479853805e-01 8.003137045683e-01 8.013550561332e-01 8.027036722043e-01 8.046003450570e-01 8.072593927105e-01 8.108838147158e-01 8.156093354193e-01 8.215011857805e-01 8.285436125888e-01 8.366128534913e-01 8.455060828404e-01 8.549231444319e-01 8.645082500370e-01 8.738674643150e-01 8.825912535778e-01 8.903037246586e-01 8.966667413163e-01 9.014219004459e-01 9.044100826326e-01 9.055699347451e-01 9.049636410217e-01 9.027581254739e-01 8.992223911842e-01 8.947184927133e-01 8.896639609171e-01 8.845138380047e-01 8.797230591088e-01 8.757145426085e-01 8.728577382406e-01 8.714207569851e-01 8.715872808192e-01 8.734244469283e-01 8.768919503309e-01 8.818790889031e-01 8.881820035477e-01 8.955622599067e-01 9.037598122396e-01 9.124854380556e-01 9.214863362214e-01 9.305068237249e-01 9.393317552881e-01 9.477877113927e-01 9.557244406116e-01 9.630601219544e-01 9.697448154539e-01 9.757704482811e-01 9.811924043981e-01 9.860715122895e-01 9.905155930339e-01 9.946367935068e-01 9.985323279044e-01 1.002300709621e+00 1.005995261053e+00 1.009651415644e+00 1.013277248375e+00 1.016848942862e+00 1.020367093635e+00 1.023828597100e+00 1.027280306685e+00 1.030813132358e+00 1.029484230726e+00 1.024064146237e+00 1.022660398084e+00 1.029938727239e+00 1.042717288785e+00 1.053167783763e+00 1.056259922702e+00 1.054319011063e+00 1.054914372046e+00 1.063777339193e+00 1.079262223245e+00 1.093899021481e+00 1.101344085542e+00 1.101964161041e+00 1.102371447057e+00 1.109288330822e+00 1.123147999773e+00 1.137751918505e+00 1.146211953420e+00 1.147267094845e+00 1.146466248752e+00 1.151289969192e+00 1.164274337909e+00 1.180753691957e+00 1.193488493587e+00 1.199351557967e+00 1.201962800731e+00 1.208221891972e+00 1.221674820246e+00 1.238852014757e+00 1.252310971524e+00 1.257165091813e+00 1.254996435343e+00 1.252075951045e+00 1.253460747350e+00 1.258158491723e+00 1.260048289173e+00 1.253711819463e+00 1.239544517769e+00 1.223746199008e+00 1.213168480194e+00 1.209366240333e+00 1.207484744526e+00 1.201222449888e+00 1.188991812060e+00 1.175559437867e+00 1.167797380307e+00 1.168198927496e+00 1.172353938134e+00 1.173003879488e+00 1.166665160706e+00 1.156723131761e+00 1.150366054162e+00 1.152010728630e+00 1.159318076214e+00 1.165760907477e+00 1.167061483337e+00 1.165409346477e+00 1.167625250876e+00 1.178823402973e+00 1.197479968160e+00 1.216839504397e+00 1.231017495350e+00 1.239922070266e+00 1.248824613892e+00 1.263037768472e+00 1.282533286032e+00 1.301783290837e+00 1.314794139949e+00 1.320349513883e+00 1.323023369785e+00 1.329143116450e+00 1.341083711101e+00 1.355256199251e+00 1.365775782676e+00 1.370017761454e+00 1.370936895595e+00 1.374301726557e+00 1.383129589151e+00 1.394327201767e+00 1.400854554834e+00 1.397285308287e+00 1.383669504245e+00 1.364751961852e+00 1.345531153060e+00 1.326998976027e+00 1.305940932450e+00 1.279112593447e+00 1.247734138523e+00 1.217998925219e+00 1.196765251258e+00 1.185921636422e+00 1.180801531081e+00 1.174331915800e+00 1.162722794041e+00 1.147279672232e+00 1.131031768114e+00 1.114651526199e+00 1.057511059117e+00 9.496940733253e-01 9.496102421457e-01 9.836583984365e-01 1.034824697643e+00 1.068441791437e+00 1.059801501911e+00 1.016168212570e+00 9.749046373543e-01 9.726195468163e-01 1.007647677564e+00 1.045515377143e+00 1.056891175581e+00 1.037902615724e+00 1.005780523307e+00 9.849540439273e-01 9.930997173327e-01 1.031002871105e+00 1.079650363917e+00 1.108343078921e+00 1.092571490915e+00 1.033607079859e+00 9.691683124170e-01 9.549815132007e-01 1.007088571095e+00 1.077821860207e+00 1.108823550166e+00 1.079288421047e+00 1.015118725765e+00 9.684474368870e-01 9.718877647816e-01 1.007452007263e+00 1.034899352305e+00 1.033364405789e+00 1.010751813210e+00 9.904428697567e-01 9.915316198063e-01 1.015014712503e+00 1.044055998560e+00 1.055156094407e+00 1.033503192404e+00 9.878625498284e-01 9.555496280083e-01 9.766384169743e-01 1.044300250126e+00 1.103025585692e+00 1.099970466971e+00 1.025181513261e+00 9.259090551351e-01 8.863380925460e-01 9.435253426118e-01 1.036153501231e+00 1.083967140606e+00 1.053351767807e+00 9.640485500626e-01 8.749656311211e-01 8.482194192527e-01 8.931136563530e-01 9.615411850452e-01 1.001221486677e+00 9.867166554410e-01 9.249177078155e-01 8.553660220602e-01 8.338483493206e-01 8.800801606235e-01 9.502522978278e-01 9.869218687178e-01 9.687190469773e-01 9.217515617675e-01 8.977208808594e-01 9.214778973630e-01 9.639268890471e-01 9.845930866752e-01 9.762434060466e-01 9.637964889057e-01 9.690029503484e-01 9.816738739836e-01 9.770299911904e-01 9.526794945615e-01 9.358226606071e-01 9.490506012097e-01 9.752101868904e-01 9.766273616551e-01 9.411380041400e-01 8.994680912721e-01 8.949264905833e-01 9.270139666765e-01 9.502925949153e-01 9.317405533583e-01 8.854484431852e-01 8.575457840787e-01 8.707028168982e-01 8.937318764583e-01 8.863546497085e-01 8.480097473304e-01 8.170126708235e-01 8.223168510826e-01 8.422061421662e-01 8.371783002049e-01
 2.696649614982e-01 2.683849943503e-01 2.674700801318e-01 2.665585145330e-01 2.652821836540e-01 2.637885081568e-01 2.625405979141e-01 2.616575133336e-01 2.606898837432e-01 2.592377033094e-01 2.575819400689e-01 2.563564961155e-01 2.556372835071e-01 2.548016165755e-01 2.533882229044e-01 2.517338974491e-01 2.505140314209e-01 2.498605778192e-01 2.492128356397e-01 2.480454125251e-01 2.465256767257e-01 2.452860456576e-01 2.445760913441e-01 2.439163064363e-01 2.427746997333e-01 2.413065130592e-01 2.400978920808e-01 2.393040953780e-01 2.384409119527e-01 2.371150662904e-01 2.355980067189e-01 2.344437726110e-01 2.336900500489e-01 2.327731378987e-01 2.313239978364e-01 2.297327514436e-01 2.286404110399e-01 2.280188029505e-01 2.271814391510e-01 2.257496088481e-01 2.241836744689e-01 2.231343840859e-01 2.225437347168e-01 2.217585989520e-01 2.204365878829e-01 2.189754974527e-01 2.179315533981e-01 2.172599083213e-01 2.164153047394e-01 2.151313103679e-01 2.137617339733e-01 2.127291480596e-01 2.119224078021e-01 2.109090705756e-01 2.095799954461e-01 2.082705471110e-01 2.072479337689e-01 2.063360999428e-01 2.051869756504e-01 2.037838047314e-01 2.024762186337e-01 2.014775195801e-01 2.005430775758e-01 1.993165594355e-01 1.978478341008e-01 1.965277727390e-01 1.955462397114e-01 1.946288084621e-01 1.934175232003e-01 1.919434215087e-01 1.905993084976e-01 1.896207835076e-01 1.887593040021e-01 1.876061180451e-01 1.861506460003e-01 1.847930735675e-01 1.838036559842e-01 1.829735124764e-01 1.819002130753e-01 1.805035295140e-01 1.791325441231e-01 1.781153618791e-01 1.773153924581e-01 1.763122028094e-01 1.749642796681e-01 1.735903131331e-01 1.725368990352e-01 1.717308656277e-01 1.707862205376e-01 1.695008143067e-01 1.681212798625e-01 1.670250081157e-01 1.662150758711e-01 1.653169864762e-01 1.640817690615e-01 1.627072634101e-01 1.615664004630e-01 1.607251480561e-01 1.598641715319e-01 1.586951806000e-01 1.573328674437e-01 1.561455921993e-01 1.552627493982e-01 1.544154625440e-01 1.533021227147e-01 1.519744578632e-01 1.507469463921e-01 1.497954491611e-01 1.489403790705e-01 1.478908467899e-01 1.466155003108e-01 1.453656003420e-01 1.443408292330e-01 1.434489891633e-01 1.424516758028e-01 1.412570668681e-01 1.400075499477e-01 1.388961286230e-01 1.379415748102e-01 1.369837500547e-01 1.358807328666e-01 1.346676171637e-01 1.334916527007e-01 1.324470359848e-01 1.314851873760e-01 1.304725785839e-01 1.293298976550e-01 1.281286397877e-01 1.270099841999e-01 1.260170336611e-01 1.250571382095e-01 1.240024042817e-01 1.228364221700e-01 1.216726915537e-01 1.206297542028e-01 1.196787684423e-01 1.186906663559e-01 1.175965549311e-01 1.164543894019e-01 1.153709942913e-01 1.143871974073e-01 1.134338551930e-01 1.124230793258e-01 1.113476162098e-01 1.102709118518e-01 1.092502624138e-01 1.082916534238e-01 1.073534337067e-01 1.063790456257e-01 1.053577179108e-01 1.043353931351e-01 1.033634373669e-01 1.024509257049e-01 1.015544984086e-01 1.006168424746e-01 9.963648775310e-02 9.867223423521e-02 9.776629980948e-02 9.689923087674e-02 9.602473378434e-02 9.511661789387e-02 9.419023773304e-02 9.329085320315e-02 9.243423407483e-02 9.159878625747e-02 9.075483945099e-02 8.989063985964e-02 8.902374091132e-02 8.818646896167e-02 8.738929726512e-02 8.660265596457e-02 8.580035070342e-02 8.499059293372e-02 8.420089293266e-02 8.345002062131e-02 8.272381920432e-02 8.199077008173e-02 8.124987136785e-02 8.052957660440e-02 7.984460299982e-02 7.918899618954e-02 7.853876276952e-02 7.788337982079e-02 7.723826265795e-02 7.663130508752e-02 7.606166311221e-02 7.550585399147e-02 7.494979525798e-02 7.440094971146e-02 7.388416242071e-02 7.341120035915e-02 7.296273202880e-02 7.251577147311e-02 7.207472572061e-02 7.166381369472e-02 7.129762333853e-02 7.096371533131e-02 7.064086586831e-02 7.032174123679e-02 7.003053198669e-02 6.978366432900e-02 6.957025409283e-02 6.937373855213e-02 6.918736680127e-02 6.902534758267e-02 6.890510253358e-02 6.882176909312e-02 6.875534960868e-02 6.870264669132e-02 6.867660997820e-02 6.868894076550e-02 6.873766056643e-02 6.880588797130e-02 6.888740792837e-02 6.899552257179e-02 6.914206081330e-02 6.932092433851e-02 6.952141708832e-02 6.973815711176e-02 6.997831568076e-02 7.025423459268e-02 7.056207196259e-02 7.088695605044e-02 7.122958096717e-02 7.159614766094e-02 7.199169002385e-02 7.241747726652e-02 7.286325902052e-02 7.332151489816e-02 7.380214734866e-02 7.431156796179e-02 7.484400265168e-02 7.539723935685e-02 7.596379099053e-02 7.654600709393e-02 7.715506841990e-02 7.778647012047e-02 7.843245671268e-02 7.909425771150e-02 7.977087674913e-02 8.046582045279e-02 8.118391604859e-02 8.191250868735e-02 8.265157714800e-02 8.341033005937e-02 8.418241520304e-02 8.496899179075e-02 8.577098300690e-02 8.657882249709e-02 8.740298080342e-02 8.824333900791e-02 8.908925832922e-02 8.994705312595e-02 9.081856206648e-02 9.169607769937e-02 9.258623208901e-02 9.348388725759e-02 9.438793990848e-02 9.530955774339e-02 9.623632754562e-02 9.716468600358e-02 9.810273368469e-02 9.904776770161e-02 1.000047839127e-01 1.009706602838e-01 1.019338609697e-01 1.029018291913e-01 1.038813147894e-01 1.048648184531e-01 1.058542728210e-01 1.068482135384e-01 1.078435045216e-01 1.088475111176e-01 1.098510729778e-01 1.108544801098e-01 1.118648931974e-01 1.128816095777e-01 1.138999136709e-01 1.149210568002e-01 1.159405801657e-01 1.169627242112e-01 1.179925772663e-01 1.190212122939e-01 1.200531189822e-01 1.210896562600e-01 1.221248580161e-01 1.231616314357e-01 1.241967317356e-01 1.252316087411e-01 1.262727123503e-01 1.273142508994e-01 1.283532775521e-01 1.293905390876e-01 1.304231134635e-01 1.314545163873e-01 1.324884219024e-01 1.335232405700e-01 1.345559773677e-01 1.355849133818e-01 1.366063118607e-01 1.376265033456e-01 1.386504271934e-01 1.396735257328e-01 1.406962696571e-01 1.417130305165e-01 1.427225714450e-01 1.437308494347e-01 1.447412776872e-01 1.457526785727e-01 1.467640444822e-01 1.477648630466e-01 1.487576695227e-01 1.497508308002e-01 1.507451943694e-01 1.517395004800e-01 1.527275000365e-01 1.537034160052e-01 1.546755575585e-01 1.556459091828e-01 1.566142145041e-01 1.575807725424e-01 1.585365331268e-01 1.594828202209e-01 1.604264810943e-01 1.613656075111e-01 1.623017590476e-01 1.632322208490e-01 1.641493763014e-01 1.650626457867e-01 1.659711245233e-01 1.668736755041e-01 1.677720113639e-01 1.686585940332e-01 1.695379076455e-01 1.704132429174e-01 1.712805506826e-01 1.721427936231e-01 1.729954552242e-01 1.738371466647e-01 1.746775288991e-01 1.755079900356e-01 1.763302900473e-01 1.771459461635e-01 1.779481811063e-01 1.787466138695e-01 1.795387108355e-01 1.803176462593e-01 1.810914057546e-01 1.818524639459e-01 1.826048616619e-01 1.833530419370e-01 1.840866407528e-01 1.848135483240e-01 1.855312830705e-01 1.862359645546e-01 1.869359546603e-01 1.876228752880e-01 1.882992799769e-01 1.889693324883e-01 1.896257073721e-01 1.902742016545e-01 1.909120160562e-01 1.915347807452e-01 1.921534874763e-01 1.927584546497e-01 1.933526492229e-01 1.939380302832e-01 1.945057776582e-01 1.950678310660e-01 1.956186897741e-01 1.961554807337e-01 1.966839984899e-01 1.971963642533e-01 1.976978943785e-01 1.981920831763e-01 1.986673759044e-01 1.991359437997e-01 1.995900567615e-01 2.000300128701e-01 2.004626419567e-01 2.008766433441e-01 2.012806764665e-01 2.016741001416e-01 2.020515002261e-01 2.024210981062e-01 2.027721562853e-01 2.031096698261e-01 2.034407907887e-01 2.037527344393e-01 2.040575294675e-01 2.043451337820e-01 2.046161292467e-01 2.048817238003e-01 2.051282918867e-01 2.053657647819e-01 2.055903344639e-01 2.057934209331e-01 2.059922766773e-01 2.061713695221e-01 2.063395698291e-01 2.064989849013e-01 2.066345047009e-01 2.067637995938e-01 2.068763029430e-01 2.069736469954e-01 2.070667642257e-01 2.071341674525e-01 2.071930207608e-01 2.072379499576e-01 2.072651449356e-01 2.072892445946e-01 2.072885683575e-01 2.072770832883e-01 2.072551206944e-01 2.072129973554e-01 2.071676675560e-01 2.071003563690e-01 2.070186166018e-01 2.069305790508e-01 2.068189159423e-01 2.067048959868e-01 2.065711773947e-01 2.064221305446e-01 2.062685043498e-01 2.060907105711e-01 2.059092939175e-01 2.057122159618e-01 2.054967954343e-01 2.052782234363e-01 2.050370575732e-01 2.047914523387e-01 2.045317453876e-01 2.042542160885e-01 2.039754364432e-01 2.036737782496e-01 2.033672685189e-01 2.030500420768e-01 2.027136193115e-01 2.023762955579e-01 2.020196045063e-01 2.016550130995e-01 2.012853225342e-01 2.008949195180e-01 2.005055805941e-01 2.000988426257e-01 1.996836914196e-01 1.992649633708e-01 1.988276341185e-01 1.983902172843e-01 1.979388242238e-01 1.974791942356e-01 1.970187291364e-01 1.965410492436e-01 1.960631395811e-01 1.955766511972e-01 1.950802766042e-01 1.945863013554e-01 1.940757404961e-01 1.935664084608e-01 1.930521069785e-01 1.925271913539e-01 1.920086141668e-01 1.914762964857e-01 1.909438901361e-01 1.904133168241e-01 1.898709909538e-01 1.893374183171e-01 1.887929500379e-01 1.882502194447e-01 1.877121755638e-01 1.871641363656e-01 1.866266806100e-01 1.860839247497e-01 1.855406141412e-01 1.850108550073e-01 1.844680485795e-01 1.839403566086e-01 1.834110195532e-01 1.828829764028e-01 1.823714041732e-01 1.818481454747e-01 1.813454708566e-01 1.808430475602e-01 1.803426218928e-01 1.798660038365e-01 1.793772293306e-01 1.789122554022e-01 1.784520716780e-01 1.779944296897e-01 1.775670065475e-01 1.771260912512e-01 1.767158220995e-01 1.763130518832e-01 1.759142689754e-01 1.755497773916e-01 1.751741098570e-01 1.748330322508e-01 1.745019709671e-01 1.741766794825e-01 1.738906023550e-01 1.735945482790e-01 1.733373071948e-01 1.730914622036e-01 1.728560887032e-01 1.726602154297e-01 1.724583400670e-01 1.722991955861e-01 1.721508963005e-01 1.720165695399e-01 1.719251668764e-01 1.718285945709e-01 1.717760769348e-01 1.717364410307e-01 1.717154678616e-01 1.717356311644e-01 1.717542899722e-01 1.718183834180e-01 1.718957292404e-01 1.719931529700e-01 1.721305747661e-01 1.722706503628e-01 1.724547058023e-01 1.726529623124e-01 1.728733893959e-01 1.731320186380e-01 1.733959770088e-01 1.737004099194e-01 1.740203320080e-01 1.743627619490e-01 1.747393695394e-01 1.751250346252e-01 1.755478383679e-01 1.759869310904e-01 1.764462855783e-01 1.769379441526e-01 1.774391034802e-01 1.779718134270e-01 1.785226299789e-01 1.790887950420e-01 1.796864652516e-01 1.802926969601e-01 1.809265332296e-01 1.815777297301e-01 1.822411476281e-01 1.829320892645e-01 1.836310173704e-01 1.843515634942e-01 1.850885180183e-01 1.858335929218e-01 1.866045369301e-01 1.873786413084e-01 1.881712527835e-01 1.889795683002e-01 1.897892446969e-01 1.906229086505e-01 1.914554396026e-01 1.923031342616e-01 1.931615060006e-01 1.940194668063e-01 1.948968294872e-01 1.957698630294e-01 1.966542965482e-01 1.975457109139e-01 1.984324892772e-01 1.993351126798e-01 2.002298805546e-01 2.011304927949e-01 2.020348343377e-01 2.029323717218e-01 2.038379771414e-01 2.047365750953e-01 2.056355219711e-01 2.065340465809e-01 2.074231774106e-01 2.083159348599e-01 2.091974819973e-01 2.100754721129e-01 2.109497502114e-01 2.118107456305e-01 2.126718150606e-01 2.135189527703e-01 2.143576909921e-01 2.151908184750e-01 2.160076299657e-01 2.168190196447e-01 2.176154735344e-01 2.183983931490e-01 2.191729868981e-01 2.199277967281e-01 2.206739002653e-01 2.214026679183e-01 2.221159883961e-01 2.228174465919e-01 2.234965955318e-01 2.241635816353e-01 2.248113145626e-01 2.254397455042e-01 2.260534889661e-01 2.266438778142e-01 2.272195989682e-01 2.277726197885e-01 2.283056417685e-01 2.288219763194e-01 2.293131435317e-01 2.297870903407e-01 2.302358562611e-01 2.306635730279e-01 2.310720533102e-01 2.314542082872e-01 2.318179166636e-01 2.321563337549e-01 2.324722233980e-01 2.327666764629e-01 2.330349122847e-01 2.332834756531e-01 2.335067093247e-01 2.337047481610e-01 2.338822090865e-01 2.340343085077e-01 2.341640981684e-01 2.342692471386e-01 2.343506108685e-01 2.344112671870e-01 2.344446498830e-01 2.344584481241e-01 2.344471407504e-01 2.344129236026e-01 2.343584958852e-01 2.342775390829e-01 2.341790093265e-01 2.340551854645e-01 2.339112655000e-01 2.337485897073e-01 2.335612638426e-01 2.333577331363e-01 2.331306070480e-01 2.328854800159e-01 2.326231083053e-01 2.323391148598e-01 2.320419419744e-01 2.317253954961e-01 2.313918800704e-01 2.310450826251e-01 2.306800440946e-01 2.303039493311e-01 2.299116035161e-01 2.295078993997e-01 2.290948184646e-01 2.286663785038e-01 2.282328445705e-01 2.277866663163e-01 2.273335222969e-01 2.268765017640e-01 2.264068771945e-01 2.259397290641e-01 2.254640184792e-01 2.249862500413e-01 2.245109850010e-01 2.240291985959e-01 2.235547309428e-01 2.230788200472e-01 2.226065391776e-01 2.221421579416e-01 2.216794924274e-01 2.212285291507e-01 2.207837661544e-01 2.203490118680e-01 2.199298221165e-01 2.195179847445e-01 2.191255650401e-01 2.187472194707e-01 2.183842485397e-01 2.180450106753e-01 2.177192840675e-01 2.174212835129e-01 2.171431105261e-01 2.168884092649e-01 2.166635996530e-01 2.164597437134e-01 2.162902856231e-01 2.161468529576e-01 2.160341541194e-01 2.159577780958e-01 2.159090796888e-01 2.159001879322e-01 2.159245900863e-01 2.159840368319e-01 2.160862780930e-01 2.162205385575e-01 2.163983684049e-01 2.166154474986e-01 2.168705750095e-01 2.171743576375e-01 2.175130860388e-01 2.178997620873e-01 2.183272817039e-01 2.187961787428e-01 2.193145366742e-01 2.198695569968e-01 2.204740629879e-01 2.211215168132e-01 2.218092049361e-01 2.225471132571e-01 2.233216992030e-01 2.241444017629e-01 2.250101394074e-01 2.259129982000e-01 2.268635305713e-01 2.278511413642e-01 2.288806278151e-01 2.299503913609e-01 2.310544518428e-01 2.322030728155e-01 2.333833550436e-01 2.346011714089e-01 2.358548218447e-01 2.371378814706e-01 2.384574118937e-01 2.398041786654e-01 2.411817272249e-01 2.425887018541e-01 2.440188507344e-01 2.454776380886e-01 2.469586163640e-01 2.484625610233e-01 2.499882155419e-01 2.515297579171e-01 2.530923504507e-01 2.546678857359e-01 2.562588104785e-01 2.578639010775e-01 2.594763336531e-01 2.611024575806e-01 2.627329203648e-01 2.643698807092e-01 2.660124998980e-01 2.676555613119e-01 2.693012881454e-01 2.709450538939e-01 2.725856481537e-01 2.742233319801e-01 2.758538596960e-01 2.774776593139e-01 2.790924172924e-01 2.806961835940e-01 2.822885780096e-01 2.838645180112e-01 2.854277573273e-01 2.869701902714e-01 2.884962767753e-01 2.900010786360e-01 2.914836331331e-01 2.929439322633e-01 2.943788750431e-01 2.957878012211e-01 2.971697679907e-01 2.985215774097e-01 2.998437482298e-01 3.011327317777e-01 3.023903790436e-01 3.036110075054e-01 3.047983169764e-01 3.059490017407e-01 3.070589204982e-01 3.081339864138e-01 3.091665098335e-01 3.101568848010e-01 3.111060627726e-01 3.120097845261e-01 3.128708536050e-01 3.136847899957e-01 3.144539133973e-01 3.151777759355e-01 3.158496909975e-01 3.164753279872e-01 3.170528236867e-01 3.175761540173e-01 3.180519628598e-01 3.184743869581e-01 3.188447513341e-01 3.191625912675e-01 3.194258867023e-01 3.196395609653e-01 3.197946567156e-01 3.199001075072e-01 3.199493097531e-01 3.199406780845e-01 3.198807877983e-01 3.197630615655e-01 3.195888868379e-01 3.193605462986e-01 3.190744242815e-01 3.187353899549e-01 3.183383424400e-01 3.178871475441e-01 3.173815116159e-01 3.168168976270e-01 3.161990760861e-01 3.155252407036e-01 3.147951352550e-01 3.140123326903e-01 3.131735363993e-01 3.122816529590e-01 3.113376491905e-01 3.103388106797e-01 3.092883938373e-01 3.081843375578e-01 3.070288398928e-01 3.058221794871e-01 3.045643729930e-01 3.032553090116e-01 3.018992492263e-01 3.004930120195e-01 2.990383274542e-01 2.975379840654e-01 2.959883330023e-01 2.943945370555e-01 2.927528962296e-01 2.910679600948e-01 2.893394740251e-01 2.875655616512e-01 2.857509112339e-01 2.838943935267e-01 2.819960627888e-01 2.800596881394e-01 2.780807049846e-01 2.760660634897e-01 2.740116598102e-01 2.719195410192e-01 2.697938538477e-01 2.676290467733e-01 2.654319760394e-01 2.632019723629e-01 2.609356261703e-01 2.586415163877e-01 2.563119321167e-01 2.539540245896e-01 2.515663992222e-01 2.491477850744e-01 2.467054839358e-01 2.442327883409e-01 2.417373729422e-01 2.392173047482e-01 2.366714600662e-01 2.341090076671e-01 2.315221611976e-01 2.289187052119e-01 2.262980172894e-01 2.236594680256e-01 2.210115376983e-01 2.183491050123e-01 2.156808636043e-01 2.130072841905e-01 2.103289236910e-01 2.076529759534e-01 2.049785488748e-01 2.023129464960e-01 1.996576708315e-01 1.970179781752e-01 1.944013985768e-01 1.918081513996e-01 1.892479565612e-01 1.867274832003e-01 1.842484293058e-01 1.818254889186e-01 1.794578677114e-01 1.771600275860e-01 1.749383874849e-01 1.727974662456e-01 1.707555311678e-01 1.688146852303e-01 1.669907130982e-01 1.652925209286e-01 1.637272356935e-01 1.623124258804e-01 1.610505482031e-01 1.599582376578e-01 1.590443343934e-01 1.583155480180e-01 1.577865641153e-01 1.574599424915e-01 1.573481192588e-01 1.574552337745e-01 1.577842645041e-01 1.583414443262e-01 1.591251821040e-01 1.601411798810e-01 1.613833540175e-01 1.628506658726e-01 1.645427715016e-01 1.664484971124e-01 1.685665575315e-01 1.708846916573e-01 1.733958389512e-01 1.760900733157e-01 1.789532851121e-01 1.819793990580e-01 1.851518055163e-01 1.884599593929e-01 1.918930142582e-01 1.954334788853e-01 1.990741454261e-01 2.027971732044e-01 2.065905642871e-01 2.104425836642e-01 2.143362623986e-01 2.182645174566e-01 2.222100285886e-01 2.261627509198e-01 2.301129733808e-01 2.340423845023e-01 2.379460045986e-01 2.418084218263e-01 2.456197021930e-01 2.493719773802e-01 2.530482481794e-01 2.566467825615e-01 2.601516900277e-01 2.635556727011e-01 2.668548638060e-01 2.700331076155e-01 2.730887613690e-01 2.760112071281e-01 2.787953857384e-01 2.814355756194e-01 2.839212045568e-01 2.862537619904e-01 2.884238917680e-01 2.904286221486e-01 2.922678083149e-01 2.939347888502e-01 2.954327176905e-01 2.967549571357e-01 2.979053084726e-01 2.988821543392e-01 2.996846643669e-01 3.003221425198e-01 3.007910426740e-01 3.010976718853e-01 3.012511735599e-01 3.012505992248e-01 3.011095777274e-01 3.008319479381e-01 3.004291960284e-01 2.999139339438e-01 2.992899754675e-01 2.985787636112e-01 2.977894632568e-01 2.969354523961e-01 2.960390242903e-01 2.951083965931e-01 2.941676549762e-01 2.932324196605e-01 2.923216071938e-01 2.914566441064e-01 2.906535154919e-01 2.899363438724e-01 2.893232933391e-01 2.888331691464e-01 2.884894222553e-01 2.883076268861e-01 2.883066624899e-01 2.885033058361e-01 2.889106402054e-01 2.895442812102e-01 2.904123992328e-01 2.915264949894e-01 2.928933331252e-01 2.945146912047e-01 2.963955676129e-01 2.985323112017e-01 3.009226120168e-01 3.035599618411e-01 3.064339114935e-01 3.095353769215e-01 3.128500717359e-01 3.163634391668e-01 3.200584743334e-01 3.239166689977e-01 3.279183513429e-01 3.320433816518e-01 3.362698138828e-01 3.405737534885e-01 3.449355415318e-01 3.493287756635e-01 3.537320962787e-01 3.581233410333e-01 3.624764239548e-01 3.667724292551e-01 3.709879908579e-01 3.751011948868e-01 3.790919960542e-01 3.829362492459e-01 3.866215633618e-01 3.901212384418e-01 3.934218645985e-01 3.965087557035e-01 3.993575920983e-01 4.019636385423e-01 4.043060916413e-01 4.063734543474e-01 4.081566531860e-01 4.096399166661e-01 4.108201290801e-01 4.116854373785e-01 4.122274207943e-01 4.124469346891e-01 4.123326566048e-01 4.118866433685e-01 4.111073307402e-01 4.099927468661e-01 4.085488932017e-01 4.067750793639e-01 4.046805033642e-01 4.022697298550e-01 3.995524937870e-01 3.965444440887e-01 3.932523753417e-01 3.896976904080e-01 3.858963249850e-01 3.818689060993e-01 3.776413327627e-01 3.732350518846e-01 3.686838885340e-01 3.640149263692e-01 3.592650745893e-01 3.544743454551e-01 3.496769530582e-01 3.449240281541e-01 3.402554036199e-01 3.357201602187e-01 3.313728465541e-01 3.272554042991e-01 3.234297267868e-01 3.199407381075e-01 3.168364803076e-01 3.141753606272e-01 3.119861128689e-01 3.103184981581e-01 3.092037712764e-01 3.086587248037e-01 3.087118997897e-01 3.093591617418e-01 3.106055899034e-01 3.124368987400e-01 3.148271140227e-01 3.177551013863e-01 3.211721560499e-01 3.250381350492e-01 3.293024307699e-01 3.339004244377e-01 3.387840317540e-01 3.438805065699e-01 3.491317987874e-01 3.544767435570e-01 3.598439886677e-01 3.651813319506e-01 3.704231130492e-01 3.755157028854e-01 3.804061327731e-01 3.850414048779e-01 3.893790756164e-01 3.933739240727e-01 3.969920484086e-01 4.001981935879e-01 4.029659230736e-01 4.052746127542e-01 4.071041454636e-01 4.084462031703e-01 4.092937686908e-01 4.096473290384e-01 4.095152182331e-01 4.089064009089e-01 4.078457577158e-01 4.063548750139e-01 4.044643069322e-01 4.022180429839e-01 3.996526895721e-01 3.968243884203e-01 3.937888196782e-01 3.906017669793e-01 3.873366389503e-01 3.840548529478e-01 3.808346747839e-01 3.777484028721e-01 3.748664406814e-01 3.722689774603e-01 3.700170003195e-01 3.681813260078e-01 3.668189139658e-01 3.659771060500e-01 3.657003636611e-01 3.660139447763e-01 3.669374563190e-01 3.684736666269e-01 3.706149999218e-01 3.733443651886e-01 3.766280032976e-01 3.804306637969e-01 3.847042023572e-01 3.893925084583e-01 3.944461366997e-01 3.997997133989e-01 4.053974682632e-01 4.111803169891e-01 4.170924790547e-01 4.230825658044e-01 4.290965117830e-01 4.350965037497e-01 4.410418587278e-01 4.468966924703e-01 4.526415005069e-01 4.582459211137e-01 4.636968364090e-01 4.689823486228e-01 4.740922691047e-01 4.790254895610e-01 4.837775593915e-01 4.883496310070e-01 4.927453996899e-01 4.969644677357e-01 5.010136248433e-01 5.048918345177e-01 5.085983736292e-01 5.121339086639e-01 5.154916578430e-01 5.186636761501e-01 5.216391406309e-01 5.244068086880e-01 5.269500220604e-01 5.292505199511e-01 5.312939181398e-01 5.330612452049e-01 5.345356772207e-01 5.357076547665e-01 5.365649899716e-01 5.371048910355e-01 5.373352538888e-01 5.372707307781e-01 5.369343467492e-01 5.363669629035e-01 5.356171133258e-01 5.347487450562e-01 5.338423447910e-01 5.329808423200e-01 5.322714780535e-01 5.318186931338e-01 5.317341192151e-01 5.321385579594e-01 5.331318344731e-01 5.348207044314e-01 5.372848955133e-01 5.405824815687e-01 5.447526561374e-01 5.497913655162e-01 5.556743333039e-01 5.623338336789e-01 5.696722395427e-01 5.775658450786e-01 5.858595530222e-01 5.943830345609e-01 6.029488681940e-01 6.113588073679e-01 6.194217451628e-01 6.269363155572e-01 6.337255441280e-01 6.396192568733e-01 6.444647432088e-01 6.481427095845e-01 6.505497810595e-01 6.516247932925e-01 6.513295777327e-01 6.496594108949e-01 6.466583448100e-01 6.423841457188e-01 6.369473067219e-01 6.304855424020e-01 6.231543921604e-01 6.151616850694e-01 6.067106899626e-01 5.980337307856e-01 5.893767529539e-01 5.809647611788e-01 5.730394481365e-01 5.658013522064e-01 5.594339874039e-01 5.540867368591e-01 5.498565721474e-01 5.468085363573e-01 5.449479694449e-01 5.442469108289e-01 5.446354083539e-01 5.460052739227e-01 5.482402775383e-01 5.511959084087e-01 5.547296742849e-01 5.587007599662e-01 5.629714053920e-01 5.674215348924e-01 5.719356761335e-01 5.764203482262e-01 5.807964650894e-01 5.849893554663e-01 5.889534884411e-01 5.926403601446e-01 5.960259184352e-01 5.990976960951e-01 6.018454782553e-01 6.042932868741e-01 6.064630656237e-01 6.084012502238e-01 6.101751685664e-01 6.118562131267e-01 6.135483939499e-01 6.153464845218e-01 6.173745606330e-01 6.197506756139e-01 6.225790314798e-01 6.259766686402e-01 6.300181875142e-01 6.347658809624e-01 6.402560718998e-01 6.464764044069e-01 6.533971858336e-01 6.609456231507e-01 6.690228074732e-01 6.775143732508e-01 6.862740953704e-01 6.951673621272e-01 7.040422092806e-01 7.127526222941e-01 7.211751450892e-01 7.291807256099e-01 7.366727173568e-01 7.435616622574e-01 7.497818803829e-01 7.552896703914e-01 7.600514830371e-01 7.640719405467e-01 7.673663943690e-01 7.699797221875e-01 7.719922261619e-01 7.735029447643e-01 7.746554919185e-01 7.756201614936e-01 7.765928640226e-01 7.778023723384e-01 7.794740966525e-01 7.818403068239e-01 7.851049908350e-01 7.894239747709e-01 7.948981916332e-01 8.015375318205e-01 8.092662927799e-01 8.179132666315e-01 8.272161555806e-01 8.368460808375e-01 8.464094079312e-01 8.555024406966e-01 8.637193509719e-01 8.706833686838e-01 8.760909027822e-01 8.797083827547e-01 8.814077697588e-01 8.811804878776e-01 8.791187555861e-01 8.754447020510e-01 8.704678138790e-01 8.645886739855e-01 8.582698022799e-01 8.519929028532e-01 8.462471127162e-01 8.414705878953e-01 8.380383908368e-01 8.362303989458e-01 8.362040671419e-01 8.380189682826e-01 8.416091497825e-01 8.468205663712e-01 8.534359531467e-01 8.611736664149e-01 8.697429976306e-01 8.788428108654e-01 8.881799229099e-01 8.974985449994e-01 9.065601218392e-01 9.151767388939e-01 9.232033607505e-01 9.305321850934e-01 9.371190929273e-01 9.429554873024e-01 9.480801770868e-01 9.525782356277e-01 9.565476404047e-01 9.601206763001e-01 9.634261134437e-01 9.665795336200e-01 9.696882313835e-01 9.728242138672e-01 9.760460472044e-01 9.793898801459e-01 9.828838056586e-01 9.865715025342e-01 9.905068720319e-01 9.947787606513e-01 9.994921835882e-01 9.993905469202e-01 9.955572333996e-01 9.958543297344e-01 1.004695388122e+00 1.018817204319e+00 1.030491925399e+00 1.034795987330e+00 1.033981735337e+00 1.035329823796e+00 1.044297496119e+00 1.059216188125e+00 1.072835230196e+00 1.079064451425e+00 1.078368122958e+00 1.077296332244e+00 1.082501057676e+00 1.094534790555e+00 1.107497758108e+00 1.114816450199e+00 1.115408001985e+00 1.114801238528e+00 1.120282227070e+00 1.134169013006e+00 1.151723700479e+00 1.165783269236e+00 1.173274272296e+00 1.177686292016e+00 1.185590263445e+00 1.200183260435e+00 1.217895663591e+00 1.231492599991e+00 1.236380820455e+00 1.234298584730e+00 1.231488512876e+00 1.232916340080e+00 1.237621770509e+00 1.239741863488e+00 1.234208776606e+00 1.221626778313e+00 1.208096556942e+00 1.200108779845e+00 1.198812545318e+00 1.199167980669e+00 1.194943772827e+00 1.184626279776e+00 1.172819300628e+00 1.166018064550e+00 1.166427630770e+00 1.169696294145e+00 1.168944677641e+00 1.161123213024e+00 1.149855651696e+00 1.142328119798e+00 1.142869962214e+00 1.149152547445e+00 1.154790999640e+00 1.155689624012e+00 1.154077416693e+00 1.156562580941e+00 1.167913041036e+00 1.186373927302e+00 1.205207579521e+00 1.218718839986e+00 1.227003811417e+00 1.235372947129e+00 1.249038189154e+00 1.267896216209e+00 1.286510914455e+00 1.299103520051e+00 1.304671615331e+00 1.307886843932e+00 1.315001999506e+00 1.328226257582e+00 1.343908594620e+00 1.356271495282e+00 1.362803640313e+00 1.366394068187e+00 1.372492761022e+00 1.383672178876e+00 1.396539070828e+00 1.404103019982e+00 1.401244014398e+00 1.388339255688e+00 1.370336297649e+00 1.352308305531e+00 1.335249856613e+00 1.315953477436e+00 1.291151838454e+00 1.261870600351e+00 1.233852100361e+00 1.213392197749e+00 1.202015035834e+00 1.195013320906e+00 1.185346731589e+00 1.168902682017e+00 1.146153828120e+00 1.119332611450e+00 1.089258853148e+00 1.058245454571e+00 9.835876973712e-01 9.371576846655e-01 9.790752671398e-01 1.037687225305e+00 1.081096030789e+00 1.083044736799e+00 1.045693749731e+00 1.001101515698e+00 9.862507155568e-01 1.007543300896e+00 1.038362761687e+00 1.051983732016e+00 1.043713799201e+00 1.026969229176e+00 1.018126295326e+00 1.025746751930e+00 1.048967814385e+00 1.078216537672e+00 1.095785852169e+00 1.083886065492e+00 1.040468969263e+00 9.910343047828e-01 9.771771064068e-01 1.014364906872e+00 1.068760128343e+00 1.092577412989e+00 1.066925472179e+00 1.014198076738e+00 9.793866961476e-01 9.876884904177e-01 1.019966262717e+00 1.040959658604e+00 1.036023528656e+00 1.017281729201e+00 1.006865830166e+00 1.016207801228e+00 1.039166793221e+00 1.060392022277e+00 1.065051899854e+00 1.045782568702e+00 1.010416298414e+00 9.857118374627e-01 1.000895695720e+00 1.052962825753e+00 1.100240528833e+00 1.098119269145e+00 1.035376777309e+00 9.498393744832e-01 9.117012552760e-01 9.556330506443e-01 1.034729024482e+00 1.078827312071e+00 1.054899214270e+00 9.779701785475e-01 8.986776741236e-01 8.713651099850e-01 9.077161227754e-01 9.694217885622e-01 1.009167779272e+00 1.000065808255e+00 9.444512159277e-01 8.771466897136e-01 8.527969496029e-01 8.960409845844e-01 9.673574931656e-01 1.007378753052e+00 9.902779474775e-01 9.397721824070e-01 9.105229053805e-01 9.338862476898e-01 9.819366882301e-01 1.008588002554e+00 1.000758713207e+00 9.825995674854e-01 9.817366697696e-01 9.943899179338e-01 9.953769368345e-01 9.764910499346e-01 9.596959857771e-01 9.683961592112e-01 9.911869690643e-01 9.934120609363e-01 9.607135402130e-01 9.196994549101e-01 9.124421883955e-01 9.422079619785e-01 9.667260593609e-01 9.515011790203e-01 9.066273916317e-01 8.759086039476e-01 8.853285971649e-01 9.090909038686e-01 9.074034467132e-01 8.751417737959e-01 8.445238023683e-01 8.435042949214e-01 8.571850137895e-01 8.523090107764e-01
 2.542691190247e-01 2.530242327236e-01 2.521247003909e-01 2.512205381045e-01 2.499684124695e-01 2.485141679643e-01 2.472995561392e-01 2.464310165797e-01 2.454807103336e-01 2.440627936840e-01 2.424404286945e-01 2.412268924323e-01 2.405124096618e-01 2.397014593535e-01 2.383341956920e-01 2.367171418410e-01 2.355050337162e-01 2.348445201657e-01 2.342115673510e-01 2.330937308747e-01 2.316287863235e-01 2.304084987598e-01 2.296885178897e-01 2.290372675372e-01 2.279436139244e-01 2.265317458152e-01 2.253513972035e-01 2.245588942362e-01 2.237081991025e-01 2.224218993443e-01 2.209511986880e-01 2.198210540928e-01 2.190721556291e-01 2.181728531016e-01 2.167664233843e-01 2.152146664970e-01 2.141329345915e-01 2.135103375659e-01 2.126971516516e-01 2.113164128222e-01 2.097923118756e-01 2.087510125509e-01 2.081562554422e-01 2.073943087027e-01 2.061300259688e-01 2.047221079302e-01 2.036935846690e-01 2.030189440148e-01 2.021963218994e-01 2.009715633557e-01 1.996599857483e-01 1.986523213145e-01 1.978511670038e-01 1.968621064884e-01 1.955853803542e-01 1.943318551069e-01 1.933408968499e-01 1.924430184786e-01 1.913198510353e-01 1.899644024451e-01 1.887053402872e-01 1.877353674813e-01 1.868213962185e-01 1.856266318304e-01 1.842019684751e-01 1.829227903758e-01 1.819656296848e-01 1.810713603918e-01 1.798949648555e-01 1.784672872834e-01 1.771592698961e-01 1.762001191281e-01 1.753592130517e-01 1.742486191065e-01 1.728434384351e-01 1.715199797353e-01 1.705466988345e-01 1.697383620799e-01 1.687087445662e-01 1.673682519225e-01 1.660360641766e-01 1.650334629173e-01 1.642534530654e-01 1.632981807745e-01 1.620125747866e-01 1.606808562190e-01 1.596442262656e-01 1.588592581880e-01 1.579640040491e-01 1.567459150140e-01 1.554153020228e-01 1.543388655500e-01 1.535497235764e-01 1.527034409096e-01 1.515404215348e-01 1.502207423277e-01 1.491046061385e-01 1.482862541489e-01 1.474776628552e-01 1.463848180937e-01 1.450855190969e-01 1.439288442321e-01 1.430725608793e-01 1.422781989580e-01 1.412430947507e-01 1.399852165614e-01 1.387982066452e-01 1.378784189165e-01 1.370768485132e-01 1.361058595658e-01 1.349064632306e-01 1.337081354244e-01 1.327236079169e-01 1.318864408578e-01 1.309661447639e-01 1.298519907670e-01 1.286687060436e-01 1.276098320904e-01 1.267114649448e-01 1.258267660902e-01 1.248088645471e-01 1.236762342541e-01 1.225686465038e-01 1.215856224549e-01 1.206938999775e-01 1.197662368094e-01 1.187173675232e-01 1.176023692112e-01 1.165550267903e-01 1.156333521703e-01 1.147594774735e-01 1.138065959763e-01 1.127421493801e-01 1.116672810237e-01 1.107018210018e-01 1.098402016415e-01 1.089595370534e-01 1.079786935465e-01 1.069421812829e-01 1.059528124178e-01 1.050643706945e-01 1.042213275000e-01 1.033320254800e-01 1.023779462674e-01 1.014156278596e-01 1.005052813866e-01 9.966099897470e-02 9.884689266570e-02 9.800714524135e-02 9.712170583357e-02 9.623068183598e-02 9.538497071430e-02 9.460369500261e-02 9.385061664357e-02 9.306848743542e-02 9.224236047517e-02 9.142372814026e-02 9.066436863038e-02 8.995280511201e-02 8.924594606703e-02 8.851204904226e-02 8.775757276817e-02 8.702556775538e-02 8.634034968909e-02 8.568570338723e-02 8.503208382537e-02 8.436319627376e-02 8.368831562176e-02 8.304251554699e-02 8.244169835328e-02 8.186361357907e-02 8.127639745065e-02 8.068155269526e-02 8.010403896601e-02 7.956809229210e-02 7.906674052218e-02 7.856884913513e-02 7.806280768553e-02 7.757403569338e-02 7.712382972168e-02 7.670767363008e-02 7.630852360840e-02 7.590679439889e-02 7.551195412679e-02 7.515368490470e-02 7.483832317183e-02 7.454608770320e-02 7.425793575094e-02 7.397428550518e-02 7.371846872498e-02 7.350944106693e-02 7.333375928012e-02 7.316388576572e-02 7.299813406195e-02 7.285663051963e-02 7.275877197114e-02 7.270038233719e-02 7.265625999979e-02 7.261533486532e-02 7.259422552153e-02 7.261559651184e-02 7.267450204218e-02 7.275195563361e-02 7.283701179212e-02 7.293881648036e-02 7.307870052768e-02 7.325638855771e-02 7.345227996335e-02 7.365664652415e-02 7.388061459770e-02 7.413745206497e-02 7.442910443024e-02 7.474013146652e-02 7.505805956035e-02 7.539410248058e-02 7.576384449233e-02 7.616298093029e-02 7.658030778024e-02 7.700818321952e-02 7.745109558699e-02 7.792268394530e-02 7.842340146576e-02 7.893766447479e-02 7.946122329511e-02 8.000268810009e-02 8.056550353186e-02 8.115442669720e-02 8.175924976320e-02 8.236935483557e-02 8.299479143025e-02 8.364325565171e-02 8.431006007835e-02 8.499169681153e-02 8.568202870614e-02 8.638069633941e-02 8.710029264272e-02 8.783872846984e-02 8.858558105831e-02 8.934329321679e-02 9.011079797013e-02 9.089094322543e-02 9.168972622430e-02 9.249544873732e-02 9.330630483432e-02 9.413131064822e-02 9.496654865686e-02 9.581075556030e-02 9.666628256299e-02 9.752520432175e-02 9.839446810334e-02 9.927680888689e-02 1.001622655661e-01 1.010537165923e-01 1.019560619210e-01 1.028622156704e-01 1.037759742709e-01 1.046947304335e-01 1.056169639032e-01 1.065527998142e-01 1.074923906519e-01 1.084302216131e-01 1.093733741936e-01 1.103220666919e-01 1.112793242738e-01 1.122443996353e-01 1.132037516002e-01 1.141650873732e-01 1.151352879283e-01 1.161079411520e-01 1.170839520562e-01 1.180625831147e-01 1.190406902753e-01 1.200243853470e-01 1.210077053490e-01 1.219864356209e-01 1.229715788102e-01 1.239617334663e-01 1.249503976752e-01 1.259414636320e-01 1.269284396339e-01 1.279158756031e-01 1.289097085106e-01 1.299014303455e-01 1.308936060252e-01 1.318899420490e-01 1.328831738393e-01 1.338769890502e-01 1.348668793765e-01 1.358555907456e-01 1.368491700662e-01 1.378415946526e-01 1.388306053257e-01 1.398169078584e-01 1.407969845044e-01 1.417746060887e-01 1.427526432168e-01 1.437308656720e-01 1.447061351244e-01 1.456768574903e-01 1.466385205782e-01 1.475978632609e-01 1.485591561733e-01 1.495196778572e-01 1.504775617228e-01 1.514300725267e-01 1.523729061321e-01 1.533139559618e-01 1.542553506203e-01 1.551976498707e-01 1.561386177064e-01 1.570682424810e-01 1.579892203803e-01 1.589085216014e-01 1.598282127705e-01 1.607478409301e-01 1.616596675182e-01 1.625593999378e-01 1.634530634808e-01 1.643454514657e-01 1.652338833871e-01 1.661205854699e-01 1.669954143004e-01 1.678600552545e-01 1.687210641979e-01 1.695761429766e-01 1.704277906031e-01 1.712732082217e-01 1.721051538848e-01 1.729309441723e-01 1.737527893447e-01 1.745667051163e-01 1.753759247278e-01 1.761734420608e-01 1.769619625290e-01 1.777471214697e-01 1.785220457382e-01 1.792914849317e-01 1.800518097428e-01 1.808000511735e-01 1.815447352086e-01 1.822805254083e-01 1.830070568547e-01 1.837257294418e-01 1.844318377452e-01 1.851311593599e-01 1.858253175032e-01 1.865054951482e-01 1.871790902535e-01 1.878407526968e-01 1.884924022853e-01 1.891391783281e-01 1.897712067731e-01 1.903950863110e-01 1.910100852889e-01 1.916107191684e-01 1.922066062116e-01 1.927898564029e-01 1.933605296296e-01 1.939249641082e-01 1.944755532032e-01 1.950164459570e-01 1.955485692464e-01 1.960635790351e-01 1.965743594413e-01 1.970710101072e-01 1.975570024094e-01 1.980321167160e-01 1.984910475392e-01 1.989426498136e-01 1.993839512059e-01 1.998094076865e-01 2.002272133901e-01 2.006285552254e-01 2.010178912985e-01 2.014001133679e-01 2.017641515865e-01 2.021187293413e-01 2.024610032438e-01 2.027879539206e-01 2.031074242966e-01 2.034077268991e-01 2.036979394273e-01 2.039789405353e-01 2.042417016328e-01 2.044972036931e-01 2.047342227699e-01 2.049571702636e-01 2.051743899565e-01 2.053726978674e-01 2.055623936824e-01 2.057358709249e-01 2.058918844679e-01 2.060435177627e-01 2.061762024503e-01 2.062987350120e-01 2.064094114290e-01 2.064986049885e-01 2.065825995125e-01 2.066489756353e-01 2.067021725789e-01 2.067493947214e-01 2.067720200971e-01 2.067869007418e-01 2.067876480240e-01 2.067731945757e-01 2.067533563369e-01 2.067101645880e-01 2.066567944634e-01 2.065913622350e-01 2.065081181889e-01 2.064219602968e-01 2.063122459226e-01 2.061914192397e-01 2.060614157684e-01 2.059113095345e-01 2.057589222645e-01 2.055847589963e-01 2.053977456655e-01 2.052042922076e-01 2.049885328429e-01 2.047703485795e-01 2.045347180519e-01 2.042837930650e-01 2.040289223079e-01 2.037511733566e-01 2.034702409985e-01 2.031759216039e-01 2.028629171480e-01 2.025485991462e-01 2.022132256380e-01 2.018724823960e-01 2.015211221671e-01 2.011523587911e-01 2.007833161726e-01 2.003946531441e-01 1.999989720739e-01 1.995978686293e-01 1.991762759229e-01 1.987555864448e-01 1.983191593512e-01 1.978742544510e-01 1.974268788572e-01 1.969606159472e-01 1.964954643347e-01 1.960173050854e-01 1.955299575482e-01 1.950434236542e-01 1.945389816888e-01 1.940357488456e-01 1.935224578575e-01 1.930007096602e-01 1.924822108412e-01 1.919483525488e-01 1.914154930401e-01 1.908778055148e-01 1.903306462615e-01 1.897894189536e-01 1.892350663072e-01 1.886814811097e-01 1.881288579553e-01 1.875666567989e-01 1.870125078249e-01 1.864490917404e-01 1.858872385172e-01 1.853306481005e-01 1.847654192023e-01 1.842100382355e-01 1.836498949475e-01 1.830905360762e-01 1.825424160904e-01 1.819850196605e-01 1.814418835691e-01 1.808970524358e-01 1.803547592795e-01 1.798292047005e-01 1.792947606397e-01 1.787768451851e-01 1.782631036246e-01 1.777504021881e-01 1.772601783169e-01 1.767620158674e-01 1.762852874497e-01 1.758157588325e-01 1.753487572051e-01 1.749108236184e-01 1.744635536207e-01 1.740421911286e-01 1.736318201184e-01 1.732252672909e-01 1.728515176731e-01 1.724708694174e-01 1.721206359090e-01 1.717851377214e-01 1.714539655557e-01 1.711604846474e-01 1.708615565058e-01 1.705966964413e-01 1.703478835184e-01 1.701064834906e-01 1.699064088717e-01 1.697024281057e-01 1.695347826013e-01 1.693870220588e-01 1.692477029686e-01 1.691534371257e-01 1.690554754776e-01 1.689987457302e-01 1.689593379072e-01 1.689332945568e-01 1.689525303132e-01 1.689695858021e-01 1.690300035558e-01 1.691080176963e-01 1.692022665547e-01 1.693406993281e-01 1.694784709985e-01 1.696609900328e-01 1.698599057632e-01 1.700769021690e-01 1.703358528916e-01 1.705970316521e-01 1.709004722793e-01 1.712213585987e-01 1.715611489910e-01 1.719391618689e-01 1.723221773908e-01 1.727432017004e-01 1.731803758911e-01 1.736374524960e-01 1.741282084592e-01 1.746263706092e-01 1.751585562457e-01 1.757065235106e-01 1.762716796223e-01 1.768672217261e-01 1.774710669758e-01 1.781018816037e-01 1.787493749792e-01 1.794096458401e-01 1.800974378558e-01 1.807924259929e-01 1.815094965951e-01 1.822433939302e-01 1.829844653631e-01 1.837498457226e-01 1.845207847672e-01 1.853069866791e-01 1.861099695200e-01 1.869143459432e-01 1.877407318027e-01 1.885692498142e-01 1.894097347169e-01 1.902634271414e-01 1.911140435747e-01 1.919836924922e-01 1.928512172419e-01 1.937257208732e-01 1.946101394289e-01 1.954886197118e-01 1.963816001136e-01 1.972695518812e-01 1.981608928089e-01 1.990573380764e-01 1.999455231910e-01 2.008429016301e-01 2.017314294990e-01 2.026196468602e-01 2.035089783936e-01 2.043868785575e-01 2.052696616117e-01 2.061411717168e-01 2.070084161967e-01 2.078725880388e-01 2.087230989966e-01 2.095734720758e-01 2.104097833410e-01 2.112373776569e-01 2.120586959644e-01 2.128641194137e-01 2.136638691210e-01 2.144485990786e-01 2.152206099492e-01 2.159842259694e-01 2.167276858004e-01 2.174627789400e-01 2.181802429424e-01 2.188809996074e-01 2.195709339387e-01 2.202381916828e-01 2.208938683094e-01 2.215299507895e-01 2.221469977817e-01 2.227506586227e-01 2.233299868974e-01 2.238942154290e-01 2.244367403421e-01 2.249576343819e-01 2.254636905225e-01 2.259427097102e-01 2.264059268901e-01 2.268450096340e-01 2.272619180946e-01 2.276612073274e-01 2.280339494321e-01 2.283866994651e-01 2.287151358258e-01 2.290205213702e-01 2.293062094970e-01 2.295649392526e-01 2.298027558726e-01 2.300167134188e-01 2.302070998592e-01 2.303749548402e-01 2.305182454854e-01 2.306398724460e-01 2.307362367020e-01 2.308085981540e-01 2.308613991296e-01 2.308864333921e-01 2.308925589913e-01 2.308727948775e-01 2.308316023338e-01 2.307697816721e-01 2.306821699750e-01 2.305756239000e-01 2.304464334290e-01 2.302952369248e-01 2.301253895352e-01 2.299309616013e-01 2.297208709275e-01 2.294884188589e-01 2.292373357824e-01 2.289705645259e-01 2.286809997977e-01 2.283779742936e-01 2.280558433339e-01 2.277171444744e-01 2.273646633041e-01 2.269949960459e-01 2.266145912635e-01 2.262190351828e-01 2.258109186958e-01 2.253931764305e-01 2.249610940614e-01 2.245226691984e-01 2.240732005084e-01 2.236161868668e-01 2.231552867359e-01 2.226830120660e-01 2.222118981136e-01 2.217333495048e-01 2.212532866561e-01 2.207754679793e-01 2.202904357359e-01 2.198134712539e-01 2.193339049276e-01 2.188597315536e-01 2.183933361465e-01 2.179271555314e-01 2.174751647940e-01 2.170289980003e-01 2.165917169093e-01 2.161707703274e-01 2.157566671674e-01 2.153631816504e-01 2.149826767801e-01 2.146179036269e-01 2.142777116854e-01 2.139507804975e-01 2.136504705526e-01 2.133721576999e-01 2.131153114246e-01 2.128909198018e-01 2.126857927270e-01 2.125140564766e-01 2.123720360875e-01 2.122572525570e-01 2.121809047056e-01 2.121306752279e-01 2.121215677924e-01 2.121447996663e-01 2.122035079656e-01 2.123055320622e-01 2.124396402627e-01 2.126177843404e-01 2.128352009613e-01 2.130910577149e-01 2.133944885794e-01 2.137332912591e-01 2.141188713581e-01 2.145472581174e-01 2.150158997562e-01 2.155350898103e-01 2.160910528166e-01 2.166960671056e-01 2.173441813116e-01 2.180328745026e-01 2.187716379783e-01 2.195468378934e-01 2.203700933243e-01 2.212351972889e-01 2.221393855182e-01 2.230909709067e-01 2.240786841464e-01 2.251096748286e-01 2.261805724581e-01 2.272860714808e-01 2.284350422304e-01 2.296157477681e-01 2.308338163410e-01 2.320875803131e-01 2.333706573878e-01 2.346917249691e-01 2.360391146345e-01 2.374177084477e-01 2.388253434034e-01 2.402562936015e-01 2.417164382583e-01 2.431966966002e-01 2.447007840786e-01 2.462265217325e-01 2.477677045314e-01 2.493301310124e-01 2.509066954617e-01 2.524975336858e-01 2.541024731943e-01 2.557152453211e-01 2.573407664348e-01 2.589713151458e-01 2.606081109903e-01 2.622508638372e-01 2.638930797731e-01 2.655391849672e-01 2.671823861603e-01 2.688235803809e-01 2.704618279981e-01 2.720929795709e-01 2.737171814202e-01 2.753312172950e-01 2.769351432671e-01 2.785261195092e-01 2.801030152001e-01 2.816656287874e-01 2.832101713558e-01 2.847368528547e-01 2.862425499554e-01 2.877264827359e-01 2.891883141765e-01 2.906230538513e-01 2.920335252245e-01 2.934151426613e-01 2.947670023380e-01 2.960913062806e-01 2.973817071174e-01 2.986414452369e-01 2.998648195427e-01 3.010535622024e-01 3.022055892759e-01 3.033175422084e-01 3.043926190088e-01 3.054259982805e-01 3.064186883926e-01 3.073693345991e-01 3.082744512201e-01 3.091390754761e-01 3.099553585254e-01 3.107244457238e-01 3.114492441597e-01 3.121219701305e-01 3.127485671754e-01 3.133238216030e-01 3.138491324907e-01 3.143250869414e-01 3.147461416430e-01 3.151175955297e-01 3.154351489319e-01 3.156978845253e-01 3.159092038002e-01 3.160629931191e-01 3.161623266336e-01 3.162071591576e-01 3.161946994760e-01 3.161299413767e-01 3.160060425465e-01 3.158281495244e-01 3.155936123350e-01 3.153005448396e-01 3.149536216796e-01 3.145478227342e-01 3.140846358642e-01 3.135665429456e-01 3.129913411744e-01 3.123597890159e-01 3.116724445726e-01 3.109300343059e-01 3.101324226101e-01 3.092774396553e-01 3.083691768210e-01 3.074051391805e-01 3.063858976725e-01 3.053145608088e-01 3.041885671264e-01 3.030111464257e-01 3.017816567487e-01 3.005007168082e-01 2.991681268979e-01 2.977858880516e-01 2.963527841222e-01 2.948710073572e-01 2.933411111444e-01 2.917616050164e-01 2.901388139303e-01 2.884682134745e-01 2.867523271720e-01 2.849942163059e-01 2.831898576143e-01 2.813442190194e-01 2.794567183444e-01 2.775277690807e-01 2.755600414076e-01 2.735505659527e-01 2.715056554030e-01 2.694232108211e-01 2.673028295998e-01 2.651502347369e-01 2.629595934068e-01 2.607385328938e-01 2.584837199831e-01 2.561965084485e-01 2.538815930693e-01 2.515337444341e-01 2.491602158213e-01 2.467595626275e-01 2.443305112342e-01 2.418807410659e-01 2.394034168329e-01 2.369051597260e-01 2.343862873476e-01 2.318446115867e-01 2.292881526614e-01 2.267113170366e-01 2.241215167261e-01 2.215179233698e-01 2.189011088231e-01 2.162787478208e-01 2.136447925868e-01 2.110070148789e-01 2.083682415143e-01 2.057261378629e-01 2.030897933704e-01 2.004576398259e-01 1.978363362090e-01 1.952308957361e-01 1.926395229773e-01 1.900740496793e-01 1.875330385862e-01 1.850249293328e-01 1.825546728332e-01 1.801265235335e-01 1.777517711489e-01 1.754308936396e-01 1.731760324453e-01 1.709947087539e-01 1.688911137678e-01 1.668801613720e-01 1.649638662000e-01 1.631573295703e-01 1.614661850012e-01 1.598995382526e-01 1.584730889158e-01 1.571898040190e-01 1.560658896911e-01 1.551067415501e-01 1.543220348368e-01 1.537238116215e-01 1.533136912878e-01 1.531051324382e-01 1.531017045582e-01 1.533059453561e-01 1.537293923509e-01 1.543657943243e-01 1.552247003101e-01 1.563021949581e-01 1.575944813016e-01 1.591028509902e-01 1.608197988217e-01 1.627422467711e-01 1.648619158499e-01 1.671714990193e-01 1.696641925743e-01 1.723272893360e-01 1.751547150631e-01 1.781337519703e-01 1.812516955540e-01 1.844992730009e-01 1.878599436372e-01 1.913283437759e-01 1.948867993158e-01 1.985243687985e-01 2.022335521030e-01 2.059932057367e-01 2.098008073055e-01 2.136375713299e-01 2.174941821412e-01 2.213600553197e-01 2.252188425308e-01 2.290661007493e-01 2.328851316718e-01 2.366682723338e-01 2.404073026791e-01 2.440855651166e-01 2.477016138903e-01 2.512387141648e-01 2.546907589323e-01 2.580511635219e-01 2.613052374163e-01 2.644524446589e-01 2.674794090519e-01 2.703815799356e-01 2.731540355630e-01 2.757857536023e-01 2.782766146045e-01 2.806175039652e-01 2.828049255003e-01 2.848363198390e-01 2.867044259826e-01 2.884118041811e-01 2.899512362353e-01 2.913240903883e-01 2.925311648072e-01 2.935691791203e-01 2.944449946771e-01 2.951531497309e-01 2.957002984251e-01 2.960915838840e-01 2.963248841354e-01 2.964150836883e-01 2.963611509828e-01 2.961738421257e-01 2.958644796885e-01 2.954365758452e-01 2.949060726386e-01 2.942828865800e-01 2.935791189902e-01 2.928113372973e-01 2.919882334349e-01 2.911337129194e-01 2.902594241515e-01 2.893836680577e-01 2.885274238847e-01 2.877047806551e-01 2.869397472610e-01 2.862506783868e-01 2.856538119366e-01 2.851747874195e-01 2.848260175439e-01 2.846314301027e-01 2.846063167735e-01 2.847671631730e-01 2.851325328436e-01 2.857120186007e-01 2.865204307408e-01 2.875668352712e-01 2.888578981837e-01 2.904000442427e-01 2.921939330703e-01 2.942423318376e-01 2.965406934867e-01 2.990851119756e-01 3.018690644402e-01 3.048806300676e-01 3.081104862122e-01 3.115419852684e-01 3.151608990323e-01 3.189490076168e-01 3.228888629107e-01 3.269592665103e-01 3.311381748852e-01 3.354088609271e-01 3.397436110069e-01 3.441224391313e-01 3.485244001307e-01 3.529234479806e-01 3.572994289718e-01 3.616278720598e-01 3.658888297833e-01 3.700609403451e-01 3.741200414736e-01 3.780507186543e-01 3.818302334009e-01 3.854405532089e-01 3.888651485835e-01 3.920832262472e-01 3.950843804575e-01 3.978474694638e-01 4.003603231841e-01 4.026140587842e-01 4.045880364484e-01 4.062805480054e-01 4.076773736190e-01 4.087691385038e-01 4.095516038532e-01 4.100159309677e-01 4.101596093642e-01 4.099781565526e-01 4.094679535182e-01 4.086351289280e-01 4.074736316512e-01 4.059900722282e-01 4.041888606243e-01 4.020743137715e-01 3.996567010035e-01 3.969443488987e-01 3.939502949535e-01 3.906866453662e-01 3.871709686087e-01 3.834228241761e-01 3.794597072903e-01 3.753084856269e-01 3.709932540139e-01 3.665414063226e-01 3.619890873735e-01 3.573628744570e-01 3.527065039203e-01 3.480532383851e-01 3.434475122800e-01 3.389375114735e-01 3.345606632589e-01 3.303736858741e-01 3.264199099408e-01 3.227490154078e-01 3.194145231155e-01 3.164551830885e-01 3.139259186275e-01 3.118599703114e-01 3.102945404343e-01 3.092690832785e-01 3.087911232552e-01 3.088899969269e-01 3.095689511293e-01 3.108173868812e-01 3.126375756435e-01 3.149959997759e-01 3.178715439894e-01 3.212266511125e-01 3.250110909159e-01 3.291877336897e-01 3.336922876734e-01 3.384717439175e-01 3.434684704161e-01 3.486148640764e-01 3.538592552830e-01 3.591319954216e-01 3.643776995381e-01 3.695401329684e-01 3.745565322582e-01 3.793828795131e-01 3.839633790626e-01 3.882546536058e-01 3.922151587175e-01 3.958042017794e-01 3.989908494444e-01 4.017433814749e-01 4.040411982032e-01 4.058624185472e-01 4.071945189772e-01 4.080316054254e-01 4.083650242150e-01 4.082044450504e-01 4.075557590601e-01 4.064336975070e-01 4.048639905774e-01 4.028680803264e-01 4.004868192225e-01 3.977560574447e-01 3.947211842183e-01 3.914400276155e-01 3.879614982953e-01 3.843561640010e-01 3.806888737321e-01 3.770256182502e-01 3.734486065834e-01 3.700226045054e-01 3.668302929918e-01 3.639421538707e-01 3.614245363648e-01 3.593482819100e-01 3.577629293522e-01 3.567218661033e-01 3.562637434907e-01 3.564098005769e-01 3.571811622490e-01 3.585717440984e-01 3.605748479928e-01 3.631675927515e-01 3.663121180750e-01 3.699710270172e-01 3.740883131434e-01 3.786129161099e-01 3.834828770846e-01 3.886356878970e-01 3.940155466841e-01 3.995562201853e-01 4.052053428745e-01 4.109086203855e-01 4.166157490164e-01 4.222860333458e-01 4.278746791752e-01 4.333569951067e-01 4.387031670647e-01 4.438889779142e-01 4.489059508818e-01 4.537387762438e-01 4.583800785720e-01 4.628319976088e-01 4.670921142979e-01 4.711664011764e-01 4.750583855561e-01 4.787734931734e-01 4.823190553005e-01 4.857007144824e-01 4.889235226741e-01 4.919889115915e-01 4.948975877721e-01 4.976478964809e-01 5.002353963957e-01 5.026494716247e-01 5.048826145717e-01 5.069233473336e-01 5.087585188934e-01 5.103754990682e-01 5.117644370030e-01 5.129162140033e-01 5.138260301590e-01 5.144938612372e-01 5.149267805825e-01 5.151408170308e-01 5.151595993095e-01 5.150226890682e-01 5.147726443839e-01 5.144730686414e-01 5.141931664834e-01 5.140143221399e-01 5.140306436551e-01 5.143344454764e-01 5.150325012283e-01 5.162216862865e-01 5.179935006953e-01 5.204411868450e-01 5.236249064233e-01 5.275988332565e-01 5.323830735451e-01 5.379713362603e-01 5.443309790938e-01 5.513892285327e-01 5.590567101982e-01 5.672043967487e-01 5.756853663159e-01 5.843392893141e-01 5.929825243889e-01 6.014312018998e-01 6.094996625346e-01 6.169983048339e-01 6.237595913345e-01 6.296142135821e-01 6.344268145958e-01 6.380721477622e-01 6.404559283175e-01 6.415158373332e-01 6.412111854471e-01 6.395474703788e-01 6.365539583499e-01 6.322926626098e-01 6.268765394168e-01 6.204249071285e-01 6.131099253969e-01 6.051242027560e-01 5.966697055131e-01 5.879901482870e-01 5.793155080148e-01 5.708853463536e-01 5.629373345899e-01 5.556767519168e-01 5.492942761259e-01 5.439332501172e-01 5.396965273127e-01 5.366480335364e-01 5.347848546957e-01 5.340785828323e-01 5.344436408636e-01 5.357725385430e-01 5.379308202644e-01 5.407647294680e-01 5.441273349706e-01 5.478600381518e-01 5.518257324167e-01 5.558938304867e-01 5.599498371732e-01 5.639050517629e-01 5.676715191950e-01 5.711949466597e-01 5.744277213395e-01 5.773308131024e-01 5.798944576942e-01 5.821044555962e-01 5.839702771133e-01 5.855130796846e-01 5.867611364496e-01 5.877731125821e-01 5.886065111221e-01 5.893484863797e-01 5.900987920330e-01 5.909617002209e-01 5.920694301106e-01 5.935409093935e-01 5.955088963688e-01 5.980937113808e-01 6.013896898959e-01 6.054880483147e-01 6.104274858255e-01 6.162233428017e-01 6.228558244137e-01 6.302546420832e-01 6.383288840605e-01 6.469494975061e-01 6.559675704573e-01 6.652245649437e-01 6.745452438893e-01 6.837712185278e-01 6.927409149093e-01 7.013125357821e-01 7.093632507374e-01 7.167868847963e-01 7.235079462355e-01 7.294663226441e-01 7.346326028757e-01 7.390027482693e-01 7.425912151878e-01 7.454520976065e-01 7.476580300621e-01 7.493106824988e-01 7.505517814140e-01 7.515405023270e-01 7.524725874792e-01 7.535597153860e-01 7.550261661885e-01 7.571039972368e-01 7.599937917004e-01 7.638748292044e-01 7.688623493138e-01 7.750028771458e-01 7.822577524963e-01 7.904922423603e-01 7.994897223474e-01 8.089464310268e-01 8.185020039423e-01 8.277565124474e-01 8.362939692956e-01 8.437271611757e-01 8.497036550746e-01 8.539399549859e-01 8.562548410420e-01 8.565563063600e-01 8.548774193925e-01 8.513677880155e-01 8.462817289703e-01 8.399846507130e-01 8.329099899591e-01 8.255541842693e-01 8.184301095073e-01 8.120355165335e-01 8.068255990347e-01 8.031607954112e-01 8.013062059688e-01 8.014005481210e-01 8.034527864062e-01 8.073746519724e-01 8.129645765900e-01 8.199647715015e-01 8.280748537445e-01 8.369650381066e-01 8.463243675968e-01 8.558486311156e-01 8.652675003448e-01 8.743561813493e-01 8.829171474825e-01 8.908114662582e-01 8.979461386724e-01 9.042685695329e-01 9.097859057349e-01 9.145430655015e-01 9.186241243607e-01 9.221515946697e-01 9.252590588270e-01 9.280975490414e-01 9.308108997946e-01 9.335299150921e-01 9.363658577212e-01 9.394071454088e-01 9.427290884217e-01 9.463887241649e-01 9.504470655285e-01 9.549652198691e-01 9.600103622304e-01 9.656606499015e-01 9.719737236722e-01 9.732772166253e-01 9.710342556955e-01 9.728424777436e-01 9.828730588353e-01 9.978026568208e-01 1.010026800050e+00 1.014728684929e+00 1.014077763720e+00 1.015107810657e+00 1.023113185233e+00 1.036520449122e+00 1.048375620233e+00 1.052870088061e+00 1.050579359726e+00 1.048005992244e+00 1.051754406681e+00 1.062477994431e+00 1.074522242804e+00 1.081577861561e+00 1.082692756785e+00 1.083308538275e+00 1.090414880412e+00 1.106000652828e+00 1.125186793978e+00 1.140868015679e+00 1.150037311339e+00 1.156086107692e+00 1.165298370381e+00 1.180594213972e+00 1.198395328288e+00 1.211741569991e+00 1.216368884676e+00 1.214202012009e+00 1.211479183512e+00 1.213081209333e+00 1.218064531501e+00 1.220768586187e+00 1.216383870999e+00 1.205608523951e+00 1.194343138327e+00 1.188659727334e+00 1.189314766983e+00 1.191146621249e+00 1.188048218426e+00 1.178602773674e+00 1.167292373941e+00 1.160337111205e+00 1.159806871735e+00 1.161535212165e+00 1.159083055216e+00 1.149835991063e+00 1.137612317295e+00 1.129519996273e+00 1.129697957511e+00 1.135720867749e+00 1.141277180162e+00 1.142429306897e+00 1.141420052237e+00 1.144614582225e+00 1.156410563658e+00 1.174826639286e+00 1.193185178776e+00 1.206046240185e+00 1.213740908999e+00 1.221637605200e+00 1.234831382273e+00 1.253128213754e+00 1.271168362685e+00 1.283387299710e+00 1.289009063287e+00 1.292810178097e+00 1.300951181592e+00 1.315449801612e+00 1.332565141881e+00 1.346580329112e+00 1.355037778580e+00 1.360716132809e+00 1.368742641703e+00 1.381289670201e+00 1.394765883520e+00 1.402337097141e+00 1.399268159188e+00 1.386306578220e+00 1.368629840274e+00 1.351382517147e+00 1.335529334148e+00 1.317840069587e+00 1.295042620677e+00 1.268055627809e+00 1.242316708319e+00 1.223675038711e+00 1.213291340774e+00 1.206294636059e+00 1.195579437907e+00 1.176806711583e+00 1.150028245295e+00 1.117268877011e+00 1.079806294096e+00 1.040267928135e+00 1.008867642240e+00 9.383627785236e-01 9.746453229623e-01 1.037061453200e+00 1.085433909342e+00 1.095370156359e+00 1.067818556681e+00 1.029334727083e+00 1.010890172348e+00 1.019249487431e+00 1.035247361314e+00 1.040795727024e+00 1.036948445610e+00 1.036352590743e+00 1.045464447073e+00 1.059064937011e+00 1.070228505438e+00 1.077337412520e+00 1.078688180646e+00 1.067519038308e+00 1.039842309031e+00 1.007689283977e+00 9.970329775604e-01 1.020960082727e+00 1.058789743855e+00 1.075104581931e+00 1.054314191490e+00 1.014901839840e+00 9.931740157550e-01 1.005955755482e+00 1.033390339132e+00 1.046390359276e+00 1.037976523955e+00 1.025228248316e+00 1.027656469624e+00 1.046157218152e+00 1.065712261082e+00 1.073089229213e+00 1.065404239803e+00 1.047085822750e+00 1.026483021786e+00 1.016369603022e+00 1.029107481044e+00 1.061696897090e+00 1.089507061272e+00 1.083215513779e+00 1.034597450960e+00 9.710628631153e-01 9.426378205153e-01 9.738820911011e-01 1.032419300345e+00 1.065745352666e+00 1.047177301189e+00 9.879008875355e-01 9.262775860892e-01 9.020886139897e-01 9.260561983059e-01 9.741663383989e-01 1.010589998804e+00 1.009189521473e+00 9.654240774786e-01 9.045866856034e-01 8.759068631510e-01 9.102699962584e-01 9.785794815956e-01 1.022610215502e+00 1.010706246547e+00 9.605292261716e-01 9.258678785134e-01 9.447576655143e-01 9.949948734147e-01 1.027809984004e+00 1.023588364232e+00 1.002645651513e+00 9.956126711738e-01 1.005727241972e+00 1.010394990583e+00 9.973970566617e-01 9.827538079311e-01 9.882190065490e-01 1.006855646318e+00 1.008409866582e+00 9.782128857301e-01 9.391775215545e-01 9.306225854680e-01 9.579222379174e-01 9.825950947140e-01 9.704174398725e-01 9.283225036860e-01 8.967333794212e-01 9.027773446198e-01 9.257756252271e-01 9.281797357200e-01 9.017513406820e-01 8.726462260624e-01 8.662081337491e-01 8.730465227009e-01 8.669213779506e-01
 2.396137417142e-01 2.384056093148e-01 2.375237109263e-01 2.366313797924e-01 2.354053405812e-01 2.339913639104e-01 2.328104068446e-01 2.319601160705e-01 2.310304213451e-01 2.296495959739e-01 2.280628472686e-01 2.268614180023e-01 2.261522938217e-01 2.253684409259e-01 2.240511333289e-01 2.224738779305e-01 2.212704535287e-01 2.206040759030e-01 2.199868148378e-01 2.189211525898e-01 2.175138872129e-01 2.163162619211e-01 2.155893470261e-01 2.149481689307e-01 2.139040567697e-01 2.125519411493e-01 2.114024461699e-01 2.106168670359e-01 2.097818150755e-01 2.085377148376e-01 2.071155019895e-01 2.060125155037e-01 2.052732500395e-01 2.043963590924e-01 2.030358046950e-01 2.015259491277e-01 2.004573165178e-01 1.998368981935e-01 1.990520797827e-01 1.977263256487e-01 1.962477584810e-01 1.952169925321e-01 1.946217900462e-01 1.938867976439e-01 1.926833303369e-01 1.913326740723e-01 1.903251324898e-01 1.896516846250e-01 1.888557402258e-01 1.876919374504e-01 1.864440671556e-01 1.854676085679e-01 1.846792305804e-01 1.837192097809e-01 1.824982800206e-01 1.813046835031e-01 1.803531867976e-01 1.794785020390e-01 1.783871487145e-01 1.770838117522e-01 1.758769646385e-01 1.749445701705e-01 1.740594897719e-01 1.729044741106e-01 1.715286314104e-01 1.702944735075e-01 1.693699682211e-01 1.685069804432e-01 1.673750639302e-01 1.659996680932e-01 1.647327703999e-01 1.637992430619e-01 1.629895652594e-01 1.619287995088e-01 1.605817443520e-01 1.592990451368e-01 1.583493783427e-01 1.575705256284e-01 1.565948096880e-01 1.553183506064e-01 1.540327060199e-01 1.530525664107e-01 1.523003170895e-01 1.514027080859e-01 1.501884000750e-01 1.489087106416e-01 1.478982673439e-01 1.471419281702e-01 1.463058416058e-01 1.451661440497e-01 1.438958463116e-01 1.428493020559e-01 1.420892434958e-01 1.413046538355e-01 1.402263645921e-01 1.389745425563e-01 1.378949507778e-01 1.371080124148e-01 1.363622754668e-01 1.353596752794e-01 1.341378602877e-01 1.330253722131e-01 1.322048755414e-01 1.314752235765e-01 1.305340707303e-01 1.293606146536e-01 1.282302453103e-01 1.273535244595e-01 1.266180321068e-01 1.257416603081e-01 1.246362946295e-01 1.235066873087e-01 1.225752320642e-01 1.218072468202e-01 1.209802488046e-01 1.199669970456e-01 1.188689458824e-01 1.178783107344e-01 1.170523501173e-01 1.162581104949e-01 1.153465308319e-01 1.143157433892e-01 1.132958158443e-01 1.123935608893e-01 1.115906871519e-01 1.107693176144e-01 1.098371534172e-01 1.088321619834e-01 1.078780022932e-01 1.070484144821e-01 1.062822052592e-01 1.054555972772e-01 1.045194526714e-01 1.035583300586e-01 1.026949152431e-01 1.019446045782e-01 1.011974176784e-01 1.003591413272e-01 9.945613064691e-02 9.858926242838e-02 9.782125028855e-02 9.711422712827e-02 9.637594524458e-02 9.557384637365e-02 9.475643605113e-02 9.398582308017e-02 9.328310407716e-02 9.262179325799e-02 9.194729658822e-02 9.123074489435e-02 9.050199828352e-02 8.981367032276e-02 8.919221298259e-02 8.861234506184e-02 8.801692954810e-02 8.737819522036e-02 8.673883347613e-02 8.615494408383e-02 8.562735541636e-02 8.511888415251e-02 8.458989928243e-02 8.404016094035e-02 8.350649390322e-02 8.302049994745e-02 8.257441632703e-02 8.213908127048e-02 8.169335643382e-02 8.124053959138e-02 8.081168662609e-02 8.043073594536e-02 8.008285956239e-02 7.973443900300e-02 7.937769793731e-02 7.903406660041e-02 7.872952829660e-02 7.846803308104e-02 7.821857349156e-02 7.796296541055e-02 7.771786156805e-02 7.750934329741e-02 7.733978537775e-02 7.719308588179e-02 7.704696832967e-02 7.690385573878e-02 7.679009527051e-02 7.672136789920e-02 7.668184807692e-02 7.664934026886e-02 7.661757788931e-02 7.660548748166e-02 7.663848249490e-02 7.670931130035e-02 7.679034769990e-02 7.686985045033e-02 7.696552267336e-02 7.710030043208e-02 7.727568273574e-02 7.746925589616e-02 7.766225623027e-02 7.786509684210e-02 7.810432031279e-02 7.838247970502e-02 7.867862985776e-02 7.897955387290e-02 7.928815866992e-02 7.962690438662e-02 8.000275449487e-02 8.039614124696e-02 8.079365465776e-02 8.120145175347e-02 8.163578723399e-02 8.210194479920e-02 8.258638372640e-02 8.307287397350e-02 8.356817191135e-02 8.409117884691e-02 8.464115041509e-02 8.520537250933e-02 8.577620792662e-02 8.635343329816e-02 8.695343609625e-02 8.757999731940e-02 8.821673384574e-02 8.885743841411e-02 8.950848049880e-02 9.017697351668e-02 9.086624144944e-02 9.156885965031e-02 9.227281039568e-02 9.298472562288e-02 9.371595073103e-02 9.446153792591e-02 9.521812686951e-02 9.597978133488e-02 9.674433062035e-02 9.752583929851e-02 9.832309167430e-02 9.912445749465e-02 9.993306009712e-02 1.007479319393e-01 1.015721958470e-01 1.024103653635e-01 1.032535606216e-01 1.040986563723e-01 1.049528882401e-01 1.058155673162e-01 1.066836472309e-01 1.075597468830e-01 1.084382151720e-01 1.093221669005e-01 1.102164768692e-01 1.111122568122e-01 1.120109218416e-01 1.129180942665e-01 1.138268318465e-01 1.147397511659e-01 1.156566257970e-01 1.165744868915e-01 1.175019340869e-01 1.184332863080e-01 1.193588672883e-01 1.202892889707e-01 1.212228919238e-01 1.221626321787e-01 1.231077375094e-01 1.240468811461e-01 1.249854767333e-01 1.259311418836e-01 1.268776765422e-01 1.278250800807e-01 1.287741578858e-01 1.297215959226e-01 1.306710940390e-01 1.316217750099e-01 1.325642947352e-01 1.335116821232e-01 1.344627321496e-01 1.354121809298e-01 1.363613454742e-01 1.373047532996e-01 1.382488547384e-01 1.391963134142e-01 1.401410252437e-01 1.410855474839e-01 1.420320123824e-01 1.429748508457e-01 1.439165527705e-01 1.448542485244e-01 1.457886031825e-01 1.467261920732e-01 1.476631808128e-01 1.485952484133e-01 1.495226033172e-01 1.504434985269e-01 1.513600437224e-01 1.522766036450e-01 1.531918237803e-01 1.541037727853e-01 1.550098822557e-01 1.559068429144e-01 1.567988134840e-01 1.576921629714e-01 1.585844441223e-01 1.594730312312e-01 1.603550446810e-01 1.612265347411e-01 1.620959193457e-01 1.629638642648e-01 1.638324227180e-01 1.646976818725e-01 1.655529021575e-01 1.663966267493e-01 1.672391189605e-01 1.680802859014e-01 1.689198193392e-01 1.697529023936e-01 1.705722696257e-01 1.713845216958e-01 1.721952943993e-01 1.730006600815e-01 1.738024421439e-01 1.745945830518e-01 1.753732672039e-01 1.761485463425e-01 1.769175199405e-01 1.776814031441e-01 1.784388367026e-01 1.791822214136e-01 1.799192655534e-01 1.806511193295e-01 1.813733692511e-01 1.820917072670e-01 1.827984490936e-01 1.834935086233e-01 1.841854764125e-01 1.848665916127e-01 1.855412083382e-01 1.862071487982e-01 1.868596957195e-01 1.875075403380e-01 1.881472459113e-01 1.887753829734e-01 1.893964871380e-01 1.900039772550e-01 1.906038521089e-01 1.911986162688e-01 1.917793923392e-01 1.923515126171e-01 1.929126347238e-01 1.934621423073e-01 1.940063469076e-01 1.945367434432e-01 1.950565930082e-01 1.955677950705e-01 1.960650159457e-01 1.965562561390e-01 1.970345820428e-01 1.974994549986e-01 1.979584332818e-01 1.984025722843e-01 1.988373891234e-01 1.992622512060e-01 1.996703406691e-01 2.000726872212e-01 2.004629870951e-01 2.008390543939e-01 2.012068796725e-01 2.015569877367e-01 2.018985492617e-01 2.022314870845e-01 2.025464103651e-01 2.028543554448e-01 2.031459094232e-01 2.034252847742e-01 2.036962161710e-01 2.039497643428e-01 2.041939795431e-01 2.044252064203e-01 2.046403880760e-01 2.048489294133e-01 2.050385755712e-01 2.052166510058e-01 2.053867420533e-01 2.055376495406e-01 2.056815389873e-01 2.058076404385e-01 2.059188046316e-01 2.060250384225e-01 2.061122644079e-01 2.061898909298e-01 2.062536040538e-01 2.062978430696e-01 2.063386405631e-01 2.063613803941e-01 2.063723190078e-01 2.063735189425e-01 2.063526257793e-01 2.063264528800e-01 2.062845103941e-01 2.062283133982e-01 2.061662747889e-01 2.060812729170e-01 2.059878529158e-01 2.058814915313e-01 2.057596225778e-01 2.056335145127e-01 2.054854527657e-01 2.053251783162e-01 2.051552537129e-01 2.049680288064e-01 2.047776336317e-01 2.045667096492e-01 2.043420063867e-01 2.041108563923e-01 2.038599101365e-01 2.036069645756e-01 2.033356741635e-01 2.030491995826e-01 2.027581410061e-01 2.024468612178e-01 2.021320918980e-01 2.018036908140e-01 2.014585191439e-01 2.011106027111e-01 2.007429882534e-01 2.003715055295e-01 1.999890058632e-01 1.995878449976e-01 1.991877974728e-01 1.987679655482e-01 1.983425411794e-01 1.979110235368e-01 1.974606660900e-01 1.970118991177e-01 1.965471347631e-01 1.960748897139e-01 1.955997261853e-01 1.951058948314e-01 1.946143768530e-01 1.941096704576e-01 1.935973773379e-01 1.930845539451e-01 1.925550223864e-01 1.920282689836e-01 1.914913444353e-01 1.909462792227e-01 1.904049947786e-01 1.898479052283e-01 1.892930624838e-01 1.887332121312e-01 1.881641967525e-01 1.876027011314e-01 1.870278359490e-01 1.864557843889e-01 1.858820346101e-01 1.853009210286e-01 1.847291071850e-01 1.841468633953e-01 1.835669772744e-01 1.829920191324e-01 1.824100784156e-01 1.818379803460e-01 1.812612590907e-01 1.806880895834e-01 1.801235411682e-01 1.795530396553e-01 1.789955304156e-01 1.784370988630e-01 1.778810018332e-01 1.773409518570e-01 1.767940899290e-01 1.762642791607e-01 1.757382879466e-01 1.752159801562e-01 1.747137182424e-01 1.742074467737e-01 1.737193189460e-01 1.732405942152e-01 1.727644000427e-01 1.723144811206e-01 1.718623293764e-01 1.714311350017e-01 1.710143015793e-01 1.706014118470e-01 1.702199256343e-01 1.698352398984e-01 1.694765959022e-01 1.691354160901e-01 1.687988504618e-01 1.684984530463e-01 1.681965666212e-01 1.679245200738e-01 1.676743423032e-01 1.674280147685e-01 1.672238143678e-01 1.670178900052e-01 1.668454315736e-01 1.666952860086e-01 1.665521478653e-01 1.664545753092e-01 1.663549520437e-01 1.662930940782e-01 1.662546131511e-01 1.662252655990e-01 1.662428943070e-01 1.662596853894e-01 1.663154570787e-01 1.663941990834e-01 1.664845768568e-01 1.666223425242e-01 1.667602654639e-01 1.669391048833e-01 1.671393324909e-01 1.673529056992e-01 1.676120434639e-01 1.678724357078e-01 1.681736851853e-01 1.684944053529e-01 1.688306091050e-01 1.692081314796e-01 1.695887143081e-01 1.700082140793e-01 1.704464631049e-01 1.709004160273e-01 1.713909942732e-01 1.718854334778e-01 1.724151703238e-01 1.729611800805e-01 1.735219932025e-01 1.741155815817e-01 1.747155180222e-01 1.753438087607e-01 1.759884854220e-01 1.766450346990e-01 1.773296729326e-01 1.780205744864e-01 1.787333279000e-01 1.794614872587e-01 1.801978471871e-01 1.809581863439e-01 1.817242515334e-01 1.825057094784e-01 1.833030442221e-01 1.841021070063e-01 1.849225455890e-01 1.857446422721e-01 1.865771076458e-01 1.874240114378e-01 1.882671603985e-01 1.891280586599e-01 1.899898586147e-01 1.908561536472e-01 1.917329682999e-01 1.926033016489e-01 1.934876628312e-01 1.943681544256e-01 1.952474602257e-01 1.961359201575e-01 1.970128048270e-01 1.979006671416e-01 1.987812796522e-01 1.996581564102e-01 2.005382269809e-01 2.014061689819e-01 2.022783384391e-01 2.031386511459e-01 2.039944133069e-01 2.048484304207e-01 2.056862819625e-01 2.065260438793e-01 2.073511603852e-01 2.081676087772e-01 2.089778847027e-01 2.097714787591e-01 2.105603950879e-01 2.113333349160e-01 2.120934440855e-01 2.128445809955e-01 2.135766945827e-01 2.142993237913e-01 2.150056302948e-01 2.156946903103e-01 2.163727811938e-01 2.170295281948e-01 2.176725597332e-01 2.182977551026e-01 2.189027937139e-01 2.194940190551e-01 2.200619473500e-01 2.206139797454e-01 2.211465115673e-01 2.216559871013e-01 2.221518169208e-01 2.226199917630e-01 2.230712636853e-01 2.235004316115e-01 2.239057156736e-01 2.242948308315e-01 2.246559086700e-01 2.249982346064e-01 2.253178223362e-01 2.256125447515e-01 2.258895743637e-01 2.261389188133e-01 2.263668826077e-01 2.265711663336e-01 2.267517100352e-01 2.269115772833e-01 2.270448539455e-01 2.271566419885e-01 2.272459001722e-01 2.273101921441e-01 2.273530990239e-01 2.273714079710e-01 2.273687647435e-01 2.273415101037e-01 2.272919032913e-01 2.272226395717e-01 2.271270487549e-01 2.270136311316e-01 2.268768103527e-01 2.267188217321e-01 2.265425389979e-01 2.263416100873e-01 2.261250785952e-01 2.258872286250e-01 2.256285941786e-01 2.253550956036e-01 2.250599847074e-01 2.247509538693e-01 2.244232429831e-01 2.240799372145e-01 2.237234404213e-01 2.233474668841e-01 2.229624584247e-01 2.225616486106e-01 2.221476926493e-01 2.217254323602e-01 2.212884004446e-01 2.208465413311e-01 2.203928032568e-01 2.199323111637e-01 2.194668313251e-01 2.189911980031e-01 2.185154549492e-01 2.180341505445e-01 2.175495258703e-01 2.170673568359e-01 2.165794270183e-01 2.160981959542e-01 2.156177562892e-01 2.151395700860e-01 2.146705355972e-01 2.142019658319e-01 2.137458977335e-01 2.132966433927e-01 2.128565286748e-01 2.124329904960e-01 2.120166684609e-01 2.116209681432e-01 2.112375134449e-01 2.108710666600e-01 2.105275549198e-01 2.101984276410e-01 2.098969094140e-01 2.096157569229e-01 2.093566125194e-01 2.091298902490e-01 2.089234139194e-01 2.087500405648e-01 2.086061320036e-01 2.084898917608e-01 2.084116880906e-01 2.083603990023e-01 2.083485185133e-01 2.083720053501e-01 2.084287580058e-01 2.085296584996e-01 2.086620580435e-01 2.088391583038e-01 2.090557723427e-01 2.093097658555e-01 2.096123435870e-01 2.099503111745e-01 2.103349269277e-01 2.107634207951e-01 2.112315373964e-01 2.117501591410e-01 2.123059076429e-01 2.129090587312e-01 2.135576688253e-01 2.142449899966e-01 2.149835919640e-01 2.157592080785e-01 2.165818001889e-01 2.174481327193e-01 2.183520046294e-01 2.193042552332e-01 2.202909094344e-01 2.213221297092e-01 2.223923710306e-01 2.234979205670e-01 2.246461838947e-01 2.258279184526e-01 2.270463396464e-01 2.283006153831e-01 2.295838093349e-01 2.309048675014e-01 2.322515657025e-01 2.336298803675e-01 2.350377617297e-01 2.364672729102e-01 2.379282079176e-01 2.394081825332e-01 2.409120473964e-01 2.424377988093e-01 2.439791413421e-01 2.455420358762e-01 2.471174316764e-01 2.487086141854e-01 2.503130130407e-01 2.519252249852e-01 2.535503347272e-01 2.551805195548e-01 2.568173125420e-01 2.584599173879e-01 2.601021232436e-01 2.617480342230e-01 2.633912988246e-01 2.650313453786e-01 2.666700566938e-01 2.682997544925e-01 2.699246367700e-01 2.715385960432e-01 2.731436560951e-01 2.747362190898e-01 2.763137172930e-01 2.778767015694e-01 2.794211529701e-01 2.809481021469e-01 2.824545922583e-01 2.839387876606e-01 2.854021086710e-01 2.868384890979e-01 2.882507546057e-01 2.896345475421e-01 2.909893412740e-01 2.923157987337e-01 2.936073118134e-01 2.948680855540e-01 2.960934602713e-01 2.972837125045e-01 2.984391734890e-01 2.995541369393e-01 3.006331822363e-01 3.016690396363e-01 3.026647883944e-01 3.036189049151e-01 3.045272097522e-01 3.053928758598e-01 3.062131871485e-01 3.069848221628e-01 3.077126775861e-01 3.083888251778e-01 3.090197564634e-01 3.095991244505e-01 3.101261037490e-01 3.106053601000e-01 3.110291440934e-01 3.114017944112e-01 3.117210095006e-01 3.119853289182e-01 3.121979748104e-01 3.123528920183e-01 3.124553004321e-01 3.125011996349e-01 3.124895109322e-01 3.124246528321e-01 3.122992758867e-01 3.121190942256e-01 3.118812923796e-01 3.115859341403e-01 3.112353405822e-01 3.108257333617e-01 3.103595979809e-01 3.098376558195e-01 3.092559268728e-01 3.086191890094e-01 3.079247600829e-01 3.071715470482e-01 3.063643261096e-01 3.054998995633e-01 3.045797033933e-01 3.036045793942e-01 3.025747005190e-01 3.014904084875e-01 3.003507491953e-01 2.991589017187e-01 2.979131180283e-01 2.966135959358e-01 2.952630563161e-01 2.938622134952e-01 2.924086895004e-01 2.909081852494e-01 2.893581494836e-01 2.877589779028e-01 2.861133170271e-01 2.844200031076e-01 2.826815606334e-01 2.808977082310e-01 2.790689863404e-01 2.771998014539e-01 2.752867586177e-01 2.733334344026e-01 2.713423311048e-01 2.693083934898e-01 2.672391314271e-01 2.651319515880e-01 2.629887258845e-01 2.608120294877e-01 2.585989862527e-01 2.563563547247e-01 2.540818401338e-01 2.517759663032e-01 2.494442655781e-01 2.470809942302e-01 2.446932393299e-01 2.422805903278e-01 2.398407032777e-01 2.373818790779e-01 2.348980793448e-01 2.323973701302e-01 2.298767397731e-01 2.273381472298e-01 2.247875537026e-01 2.222198806713e-01 2.196418143646e-01 2.170528887359e-01 2.144529508517e-01 2.118501757548e-01 2.092403200439e-01 2.066307618568e-01 2.040215225945e-01 2.014134977867e-01 1.988155792413e-01 1.962232210482e-01 1.936444424356e-01 1.910834261311e-01 1.885380309785e-01 1.860208043058e-01 1.835283804785e-01 1.810714983877e-01 1.786540344692e-01 1.762774869466e-01 1.739551596936e-01 1.716848758280e-01 1.694785960810e-01 1.673424110310e-01 1.652796641976e-01 1.633066716082e-01 1.614224638718e-01 1.596427160357e-01 1.579735492162e-01 1.564207502602e-01 1.549995451635e-01 1.537121591706e-01 1.525736203532e-01 1.515885393248e-01 1.507653967432e-01 1.501174350062e-01 1.496464192207e-01 1.493629922116e-01 1.492740350883e-01 1.493810801742e-01 1.496927098283e-01 1.502059069272e-01 1.509295462155e-01 1.518589476969e-01 1.529943876548e-01 1.543380009364e-01 1.558813678992e-01 1.576260838771e-01 1.595618255536e-01 1.616827509480e-01 1.639847003415e-01 1.664552034161e-01 1.690883806250e-01 1.718717677313e-01 1.747983114030e-01 1.778574369860e-01 1.810346459599e-01 1.843264588704e-01 1.877148476363e-01 1.911892757087e-01 1.947416748658e-01 1.983549052063e-01 2.020245163201e-01 2.057340397978e-01 2.094744048515e-01 2.132358729401e-01 2.170034293229e-01 2.207725472213e-01 2.245274899876e-01 2.282595966350e-01 2.319599678976e-01 2.356148178694e-01 2.392194571098e-01 2.427610307302e-01 2.462319111920e-01 2.496250659016e-01 2.529280321641e-01 2.561393413225e-01 2.592437745431e-01 2.622368953950e-01 2.651148037876e-01 2.678642846779e-01 2.704862328332e-01 2.729705555049e-01 2.753133075908e-01 2.775117647780e-01 2.795577787772e-01 2.814533555254e-01 2.831907421403e-01 2.847697523838e-01 2.861897338118e-01 2.874451839778e-01 2.885432413899e-01 2.894774369226e-01 2.902527541860e-01 2.908736016519e-01 2.913380089850e-01 2.916560087929e-01 2.918260086092e-01 2.918576485825e-01 2.917592342317e-01 2.915328097543e-01 2.911948695349e-01 2.907489015549e-01 2.902089474630e-01 2.895897868086e-01 2.888975387682e-01 2.881528698996e-01 2.873680283220e-01 2.865566964398e-01 2.857409173463e-01 2.849309226810e-01 2.841519832295e-01 2.834196019830e-01 2.827505801468e-01 2.821691488918e-01 2.816902604771e-01 2.813352329313e-01 2.811227861099e-01 2.810671285343e-01 2.811901150834e-01 2.815030561725e-01 2.820228506031e-01 2.827617730448e-01 2.837275379132e-01 2.849348119080e-01 2.863837870393e-01 2.880813557848e-01 2.900291539354e-01 2.922249278078e-01 2.946650040570e-01 2.973430470210e-01 3.002517799117e-01 3.033799463244e-01 3.067151388513e-01 3.102429140015e-01 3.139474618031e-01 3.178101855757e-01 3.218113315227e-01 3.259334202295e-01 3.301528879339e-01 3.344500159163e-01 3.388031512081e-01 3.431863116344e-01 3.475828984001e-01 3.519677343553e-01 3.563186553409e-01 3.606152216637e-01 3.648332179546e-01 3.689560341291e-01 3.729593408196e-01 3.768256378101e-01 3.805373317517e-01 3.840711720082e-01 3.874176495431e-01 3.905549696584e-01 3.934682757324e-01 3.961472589490e-01 3.985714974282e-01 4.007365492555e-01 4.026250655964e-01 4.042281069228e-01 4.055413708472e-01 4.065486491448e-01 4.072520398464e-01 4.076433627410e-01 4.077147663966e-01 4.074718807769e-01 4.069048416162e-01 4.060201604417e-01 4.048173871844e-01 4.032982514017e-01 4.014740897430e-01 3.993440945468e-01 3.969204379803e-01 3.942157163027e-01 3.912371957273e-01 3.880043188106e-01 3.845297605313e-01 3.808347068141e-01 3.769386368277e-01 3.728630344839e-01 3.686387565263e-01 3.642884464426e-01 3.598465900749e-01 3.553447576574e-01 3.508176817159e-01 3.463090071265e-01 3.418501799006e-01 3.374931226279e-01 3.332753526147e-01 3.292445648826e-01 3.254523211259e-01 3.219365930961e-01 3.187510032175e-01 3.159383470184e-01 3.135379074073e-01 3.115958416891e-01 3.101352773130e-01 3.091963243173e-01 3.087923234871e-01 3.089379398251e-01 3.096484732696e-01 3.109066893403e-01 3.127152851671e-01 3.150489714492e-01 3.178744826901e-01 3.211710458605e-01 3.248834414291e-01 3.289726540237e-01 3.333877974697e-01 3.380673690132e-01 3.429658322661e-01 3.480137295519e-01 3.531571865622e-01 3.583396912608e-01 3.634965245086e-01 3.685793764002e-01 3.735263575829e-01 3.782900320926e-01 3.828220022498e-01 3.870712489073e-01 3.910020190378e-01 3.945702705604e-01 3.977451725976e-01 4.004965886560e-01 4.027958674483e-01 4.046247028482e-01 4.059660067870e-01 4.068106172717e-01 4.071528685708e-01 4.069907581478e-01 4.063346081589e-01 4.051894743738e-01 4.035795467159e-01 4.015250897057e-01 3.990545470323e-01 3.962102322337e-01 3.930256660557e-01 3.895574854923e-01 3.858537093263e-01 3.819733644540e-01 3.779857692847e-01 3.739510465354e-01 3.699494395076e-01 3.660492980010e-01 3.623264921734e-01 3.588613836641e-01 3.557186082076e-01 3.529736151256e-01 3.506905128133e-01 3.489176256379e-01 3.477116675103e-01 3.470984352580e-01 3.471078107955e-01 3.477488332251e-01 3.490151486733e-01 3.508993842630e-01 3.533668442918e-01 3.563841837651e-01 3.599049339025e-01 3.638707956442e-01 3.682296320728e-01 3.729137526537e-01 3.778632475454e-01 3.830141090923e-01 3.883051025440e-01 3.936811210354e-01 3.990832593316e-01 4.044691026934e-01 4.097918839876e-01 4.150142832626e-01 4.201066772935e-01 4.250394997070e-01 4.297975014785e-01 4.343658227810e-01 4.387331931742e-01 4.428999643235e-01 4.468630654693e-01 4.506253700009e-01 4.541973009414e-01 4.575843263824e-01 4.607973502470e-01 4.638447364480e-01 4.667375454301e-01 4.694834014691e-01 4.720927979272e-01 4.745669059413e-01 4.769120073283e-01 4.791272298468e-01 4.812087519447e-01 4.831562052901e-01 4.849583953298e-01 4.866102279584e-01 4.881051435974e-01 4.894327119892e-01 4.905908779653e-01 4.915773195341e-01 4.923939001805e-01 4.930519637598e-01 4.935618401985e-01 4.939545821089e-01 4.942592561586e-01 4.945194643714e-01 4.947946042708e-01 4.951402531168e-01 4.956394624372e-01 4.963666668534e-01 4.974100697680e-01 4.988629004258e-01 5.008042664056e-01 5.033209758682e-01 5.064812943143e-01 5.103390396080e-01 5.149361171747e-01 5.202784607106e-01 5.263586237154e-01 5.331339587097e-01 5.405352328460e-01 5.484708793337e-01 5.568148948363e-01 5.654326306096e-01 5.741644353960e-01 5.828380111979e-01 5.912845047169e-01 5.993170928730e-01 6.067670257399e-01 6.134674426836e-01 6.192621136223e-01 6.240190216329e-01 6.276180842534e-01 6.299717937119e-01 6.310129775831e-01 6.307085238469e-01 6.290599279425e-01 6.260888661530e-01 6.218709624216e-01 6.164973626964e-01 6.100948811294e-01 6.028372248905e-01 5.948969183698e-01 5.864933699485e-01 5.778578656083e-01 5.692173554513e-01 5.608264015582e-01 5.529068805859e-01 5.456769194083e-01 5.393287957471e-01 5.340035692255e-01 5.298143364228e-01 5.268093991192e-01 5.249971024147e-01 5.243378895355e-01 5.247377225337e-01 5.260841324047e-01 5.282259574227e-01 5.310075859030e-01 5.342654271254e-01 5.378357960973e-01 5.415745665394e-01 5.453404414208e-01 5.490227902863e-01 5.525252993263e-01 5.557656650535e-01 5.586973420627e-01 5.612673837582e-01 5.634609288234e-01 5.652631828791e-01 5.666737997191e-01 5.677144909190e-01 5.684048523552e-01 5.687891072871e-01 5.689209089256e-01 5.688661083561e-01 5.687163398445e-01 5.685620537230e-01 5.685265560995e-01 5.687352695957e-01 5.693165088242e-01 5.704179015163e-01 5.721624325118e-01 5.746722801331e-01 5.780474172961e-01 5.823459144339e-01 5.876098630940e-01 5.938214966575e-01 6.009320224514e-01 6.088529357044e-01 6.174520972981e-01 6.265835706022e-01 6.360640156013e-01 6.457145690892e-01 6.553483755813e-01 6.647815645546e-01 6.738555440441e-01 6.824200506355e-01 6.903552098398e-01 6.975650661356e-01 7.039794062227e-01 7.095632270468e-01 7.142998778909e-01 7.182101026205e-01 7.213426206095e-01 7.237658472397e-01 7.255901277893e-01 7.269439219559e-01 7.279874258230e-01 7.289076324543e-01 7.299050493358e-01 7.312030235185e-01 7.330156258201e-01 7.355537049966e-01 7.389988305822e-01 7.434802182415e-01 7.490735304591e-01 7.557682851711e-01 7.634758697858e-01 7.720140778073e-01 7.811197470850e-01 7.904675141845e-01 7.996741394331e-01 8.083393999201e-01 8.160640985695e-01 8.224707303459e-01 8.272509800933e-01 8.301576115861e-01 8.310482073600e-01 8.298913607529e-01 8.267582015266e-01 8.218509683149e-01 8.154723383105e-01 8.080235907773e-01 7.999818538231e-01 7.918629805143e-01 7.842040529627e-01 7.775057152327e-01 7.722101313321e-01 7.686664338592e-01 7.670941960982e-01 7.675938823344e-01 7.701286907851e-01 7.745490437604e-01 7.806234724936e-01 7.880432716875e-01 7.964824682161e-01 8.056010686469e-01 8.150674841847e-01 8.245889413399e-01 8.339016122298e-01 8.427860082568e-01 8.510737658749e-01 8.586330749959e-01 8.653904193510e-01 8.713144892133e-01 8.764189417406e-01 8.807663200347e-01 8.844509307576e-01 8.876010746456e-01 8.903665222287e-01 8.929084928285e-01 8.953840796551e-01 8.979413981819e-01 9.007146852042e-01 9.038085473561e-01 9.073179745014e-01 9.113165005236e-01 9.158653083322e-01 9.210242684046e-01 9.268371202919e-01 9.333371852630e-01 9.405406259311e-01 9.484083148628e-01 9.509070003712e-01 9.498478456122e-01 9.525695070345e-01 9.630428044327e-01 9.779485168801e-01 9.898450244655e-01 9.940320031069e-01 9.926033931004e-01 9.924090147631e-01 9.986788995246e-01 1.010026581155e+00 1.019835940792e+00 1.022581829910e+00 1.018953589314e+00 1.015403525859e+00 1.018464689995e+00 1.028823750675e+00 1.040983131183e+00 1.048822758554e+00 1.051467093134e+00 1.054196619802e+00 1.063612035286e+00 1.081308190199e+00 1.102250770773e+00 1.119420595065e+00 1.129924993168e+00 1.137111083521e+00 1.147043663954e+00 1.162461279512e+00 1.179865645334e+00 1.192615624602e+00 1.196783557130e+00 1.194472415098e+00 1.191904645841e+00 1.193854409006e+00 1.199352260353e+00 1.202865256015e+00 1.199747874097e+00 1.190690262106e+00 1.181325203376e+00 1.177303093166e+00 1.179062492214e+00 1.181422833179e+00 1.178475589761e+00 1.168941871574e+00 1.157236502480e+00 1.149409145396e+00 1.147497898026e+00 1.147589880025e+00 1.143689254416e+00 1.133574861114e+00 1.121181416198e+00 1.113431795341e+00 1.114155705668e+00 1.120733089662e+00 1.126885569833e+00 1.128825026788e+00 1.128804129309e+00 1.132938342066e+00 1.145256700545e+00 1.163588109878e+00 1.181373362341e+00 1.193486384873e+00 1.200519792266e+00 1.207896968316e+00 1.220578637918e+00 1.238268925279e+00 1.255681421250e+00 1.267472681417e+00 1.273106668162e+00 1.277458748555e+00 1.286567719074e+00 1.302227544211e+00 1.320577009670e+00 1.335911799669e+00 1.345785150389e+00 1.352846265715e+00 1.361919602122e+00 1.374842421043e+00 1.387932903830e+00 1.394608618167e+00 1.390569972158e+00 1.376961238664e+00 1.359196833987e+00 1.342473585383e+00 1.327698746822e+00 1.311606129181e+00 1.290953919925e+00 1.266640585582e+00 1.243896844995e+00 1.228179930767e+00 1.220228140620e+00 1.214905006036e+00 1.205007094900e+00 1.186126052055e+00 1.158248769785e+00 1.123555046520e+00 1.083832049065e+00 1.041919882948e+00 1.007994694068e+00 9.783200271498e-01 9.633079486616e-01 1.031851612477e+00 1.081437613365e+00 1.096554762490e+00 1.080654517900e+00 1.055505231948e+00 1.042472865893e+00 1.042470191649e+00 1.040423521071e+00 1.029149533700e+00 1.021032382140e+00 1.032645206888e+00 1.061324042413e+00 1.086109846335e+00 1.090743239843e+00 1.077806052205e+00 1.060723155545e+00 1.046645729392e+00 1.032261959018e+00 1.017003454542e+00 1.011822860159e+00 1.026282730220e+00 1.050373387820e+00 1.060611209224e+00 1.045291984629e+00 1.018983569614e+00 1.009284752015e+00 1.025447402576e+00 1.047464237253e+00 1.052251822839e+00 1.040481833565e+00 1.034285873500e+00 1.049997392141e+00 1.077275845088e+00 1.091933504272e+00 1.082412747446e+00 1.058548870381e+00 1.039432250347e+00 1.035490747360e+00 1.043808365055e+00 1.057279197700e+00 1.069992327377e+00 1.074089980594e+00 1.059975386689e+00 1.026234035030e+00 9.891747257070e-01 9.754543261728e-01 9.959836153279e-01 1.030944257234e+00 1.049058714990e+00 1.034595462364e+00 9.957633601895e-01 9.558997746025e-01 9.370277041954e-01 9.470433075744e-01 9.774191786222e-01 1.007964100320e+00 1.015410411244e+00 9.868469886145e-01 9.349940963826e-01 9.010884200904e-01 9.224139402554e-01 9.842707647400e-01 1.032388099483e+00 1.028576873520e+00 9.818825441856e-01 9.422509841420e-01 9.538420075203e-01 1.003501830826e+00 1.042468299565e+00 1.044295417618e+00 1.023160979246e+00 1.010161885491e+00 1.015604973251e+00 1.022079815751e+00 1.015240154351e+00 1.004773555599e+00 1.008611006471e+00 1.022694087971e+00 1.022031729455e+00 9.935264133297e-01 9.572971834087e-01 9.490040404940e-01 9.744252090234e-01 9.987006083560e-01 9.890749620671e-01 9.502060522372e-01 9.187595740440e-01 9.216029862468e-01 9.427022600811e-01 9.478380341578e-01 9.267869832932e-01 8.998784238670e-01 8.888756624314e-01 8.886790127411e-01 8.803187931595e-01
 2.257419674142e-01 2.245731929859e-01 2.237118446258e-01 2.228365209029e-01 2.216384798972e-01 2.202663995743e-01 2.191202648349e-01 2.182913835307e-01 2.173870221220e-01 2.160474640859e-01 2.144978762100e-01 2.133102154430e-01 2.126073466875e-01 2.118539299638e-01 2.105896444413e-01 2.090563015972e-01 2.078635889327e-01 2.071924874322e-01 2.065931720828e-01 2.055822797970e-01 2.042359061822e-01 2.030652046054e-01 2.023354004183e-01 2.017063603417e-01 2.007143321933e-01 1.994251884142e-01 1.983110462051e-01 1.975380145160e-01 1.967236542103e-01 1.955254721886e-01 1.941542566986e-01 1.930817992401e-01 1.923575581767e-01 1.915094032099e-01 1.901989915478e-01 1.887348118278e-01 1.876820458060e-01 1.870677508415e-01 1.863164027194e-01 1.850513453809e-01 1.836222733665e-01 1.826064806829e-01 1.820138718412e-01 1.813114489327e-01 1.801729085781e-01 1.788841479505e-01 1.779040395772e-01 1.772381142559e-01 1.764734850864e-01 1.753755792874e-01 1.741954493424e-01 1.732592290428e-01 1.724923762641e-01 1.715668818108e-01 1.704064213208e-01 1.692781660579e-01 1.683748222105e-01 1.675343180472e-01 1.664832388743e-01 1.652364410400e-01 1.640879726834e-01 1.632017223981e-01 1.623571894489e-01 1.612514830343e-01 1.599319588252e-01 1.587467858005e-01 1.578647931288e-01 1.570443772316e-01 1.559680414983e-01 1.546521228225e-01 1.534337820856e-01 1.525347646608e-01 1.517663421823e-01 1.507666388818e-01 1.494867826203e-01 1.482533026140e-01 1.473362755699e-01 1.465968889852e-01 1.456858349367e-01 1.444849747634e-01 1.432553065459e-01 1.423075780582e-01 1.415932988095e-01 1.407644776417e-01 1.396337871431e-01 1.384179536204e-01 1.374444094853e-01 1.367273309709e-01 1.359616578185e-01 1.349131003935e-01 1.337175868915e-01 1.327126349414e-01 1.319930046033e-01 1.312819728256e-01 1.303024118567e-01 1.291351048869e-01 1.281055686019e-01 1.273624725854e-01 1.266918681491e-01 1.257943354512e-01 1.246687207338e-01 1.236163831279e-01 1.228434241221e-01 1.221932483968e-01 1.213615298500e-01 1.202935996429e-01 1.192375658840e-01 1.184184371717e-01 1.177626449269e-01 1.169994196635e-01 1.160097899513e-01 1.149686423650e-01 1.141070007580e-01 1.134234172885e-01 1.127090807998e-01 1.118188642425e-01 1.108284222629e-01 1.099261118608e-01 1.091901458698e-01 1.085070839644e-01 1.077234339348e-01 1.068186140764e-01 1.059089781912e-01 1.051091925012e-01 1.044153903208e-01 1.037232646286e-01 1.029330618926e-01 1.020625134630e-01 1.012276604310e-01 1.005122063372e-01 9.987595690951e-02 9.919978756626e-02 9.842123454032e-02 9.760051717645e-02 9.686439726659e-02 9.624831338531e-02 9.565844080606e-02 9.499071392804e-02 9.425078791692e-02 9.353257082577e-02 9.291054499943e-02 9.236358262365e-02 9.180227389366e-02 9.118038375835e-02 9.053516945063e-02 8.993080650261e-02 8.939485758672e-02 8.891013477191e-02 8.842457498306e-02 8.790280571159e-02 8.736309176054e-02 8.685612781576e-02 8.641608127222e-02 8.602974837232e-02 8.564111609897e-02 8.521315994158e-02 8.477468128055e-02 8.438513756982e-02 8.405806209306e-02 8.376232973050e-02 8.345585082320e-02 8.312544411572e-02 8.280518311040e-02 8.253039330093e-02 8.230150914221e-02 8.209185470643e-02 8.187686852342e-02 8.165326817326e-02 8.144555293876e-02 8.128554964125e-02 8.116545865653e-02 8.105274011585e-02 8.093078007124e-02 8.081513522357e-02 8.073462940779e-02 8.069949896824e-02 8.068431533695e-02 8.066256633624e-02 8.064498924141e-02 8.065754009469e-02 8.071068173073e-02 8.078937959086e-02 8.087135237206e-02 8.095040761907e-02 8.105003601212e-02 8.119268895072e-02 8.136703339935e-02 8.155006037631e-02 8.173016280937e-02 8.192035383062e-02 8.214916952158e-02 8.241817796661e-02 8.269983134415e-02 8.297545963883e-02 8.325724618974e-02 8.357182679219e-02 8.392571696873e-02 8.429938637776e-02 8.466998585041e-02 8.504151903896e-02 8.544089767780e-02 8.587697579499e-02 8.633266585962e-02 8.678836129781e-02 8.724521696411e-02 8.772325136504e-02 8.823643110046e-02 8.876695309341e-02 8.929698666308e-02 8.983115591257e-02 9.038366204333e-02 9.096582111584e-02 9.156497794096e-02 9.216308168656e-02 9.276293979542e-02 9.338316191024e-02 9.402889087830e-02 9.468681738387e-02 9.534614797351e-02 9.600837663341e-02 9.668623938800e-02 9.738826285194e-02 9.809912338665e-02 9.880999867710e-02 9.952554209397e-02 1.002541853722e-01 1.010006091045e-01 1.017583002565e-01 1.025149119138e-01 1.032738861640e-01 1.040484815525e-01 1.048352547185e-01 1.056302497177e-01 1.064273592407e-01 1.072244907113e-01 1.080341405226e-01 1.088572173707e-01 1.096832034647e-01 1.105121223105e-01 1.113449719978e-01 1.121855206204e-01 1.130361785312e-01 1.138900856870e-01 1.147434857760e-01 1.156029864001e-01 1.164684862286e-01 1.173379617036e-01 1.182133772736e-01 1.190883909933e-01 1.199668013589e-01 1.208538085068e-01 1.217400663985e-01 1.226275469692e-01 1.235216976743e-01 1.244147601368e-01 1.253108443193e-01 1.262092012397e-01 1.271061607250e-01 1.280112347888e-01 1.289186074954e-01 1.298190540713e-01 1.307222648082e-01 1.316273210534e-01 1.325364592824e-01 1.334497068355e-01 1.343566530051e-01 1.352605920098e-01 1.361702637925e-01 1.370796628525e-01 1.379883885698e-01 1.388972600051e-01 1.398033487049e-01 1.407106586471e-01 1.416174688167e-01 1.425158627179e-01 1.434161598281e-01 1.443193457492e-01 1.452209736886e-01 1.461197706034e-01 1.470133905541e-01 1.479046435233e-01 1.487992905492e-01 1.496898808539e-01 1.505793897672e-01 1.514695194118e-01 1.523552172065e-01 1.532378165309e-01 1.541173090821e-01 1.549909411621e-01 1.558673029996e-01 1.567427630104e-01 1.576113370564e-01 1.584746902081e-01 1.593310313920e-01 1.601814480571e-01 1.610314164799e-01 1.618791098269e-01 1.627226633677e-01 1.635592316788e-01 1.643864017032e-01 1.652067331003e-01 1.660278153410e-01 1.668472695872e-01 1.676625538675e-01 1.684699369861e-01 1.692672811694e-01 1.700592303813e-01 1.708510720493e-01 1.716413076030e-01 1.724274674332e-01 1.732045588970e-01 1.739691093225e-01 1.747301505839e-01 1.754902758114e-01 1.762470970982e-01 1.769979285144e-01 1.777334451535e-01 1.784618965834e-01 1.791872347864e-01 1.799073129323e-01 1.806223020934e-01 1.813281839358e-01 1.820194693717e-01 1.827053734379e-01 1.833866131765e-01 1.840600813088e-01 1.847275960365e-01 1.853808184198e-01 1.860263162555e-01 1.866660911631e-01 1.872964896738e-01 1.879209431801e-01 1.885343892099e-01 1.891355197365e-01 1.897318215977e-01 1.903187831113e-01 1.908972751592e-01 1.914666208524e-01 1.920217629147e-01 1.925721632189e-01 1.931146596166e-01 1.936440937612e-01 1.941668017259e-01 1.946743166380e-01 1.951746161383e-01 1.956689796222e-01 1.961490583294e-01 1.966198807738e-01 1.970794627297e-01 1.975264697268e-01 1.979687981304e-01 1.983957807887e-01 1.988125064022e-01 1.992207643737e-01 1.996138816358e-01 2.000004694800e-01 2.003746297853e-01 2.007336546878e-01 2.010874776706e-01 2.014263987963e-01 2.017550861533e-01 2.020738821694e-01 2.023757449323e-01 2.026708529108e-01 2.029549321852e-01 2.032232274535e-01 2.034844113292e-01 2.037269004381e-01 2.039608657326e-01 2.041855097972e-01 2.043928612909e-01 2.045924884497e-01 2.047762401928e-01 2.049465052433e-01 2.051098052281e-01 2.052546633631e-01 2.053902146076e-01 2.055128535225e-01 2.056199169465e-01 2.057193355425e-01 2.058017337264e-01 2.058705403264e-01 2.059318018786e-01 2.059752293389e-01 2.060099453282e-01 2.060291875843e-01 2.060320726638e-01 2.060304987698e-01 2.060109818713e-01 2.059805247543e-01 2.059379704510e-01 2.058752606578e-01 2.058086419092e-01 2.057267593042e-01 2.056310756425e-01 2.055270462118e-01 2.054014671527e-01 2.052703355855e-01 2.051248626704e-01 2.049651976998e-01 2.047995187696e-01 2.046122432645e-01 2.044163134425e-01 2.042096751407e-01 2.039857517432e-01 2.037604594178e-01 2.035129523332e-01 2.032535772647e-01 2.029860218170e-01 2.027014080873e-01 2.024145480752e-01 2.021091993152e-01 2.017887461617e-01 2.014643705270e-01 2.011207746704e-01 2.007748816244e-01 2.004148398293e-01 2.000374341884e-01 1.996582359706e-01 1.992600064495e-01 1.988580631454e-01 1.984455057222e-01 1.980151370762e-01 1.975849895027e-01 1.971376548439e-01 1.966848349388e-01 1.962250515502e-01 1.957472053481e-01 1.952715764773e-01 1.947781115128e-01 1.942802633696e-01 1.937786315834e-01 1.932590443853e-01 1.927433729820e-01 1.922134723965e-01 1.916780302199e-01 1.911409233368e-01 1.905881328654e-01 1.900384440384e-01 1.894789818423e-01 1.889123050898e-01 1.883484253124e-01 1.877697447491e-01 1.871953018972e-01 1.866142007410e-01 1.860270696571e-01 1.854452604643e-01 1.848509144157e-01 1.842608117732e-01 1.836684340241e-01 1.830698231936e-01 1.824802454758e-01 1.818811863948e-01 1.812858717053e-01 1.806939264940e-01 1.800967127869e-01 1.795103451800e-01 1.789180912036e-01 1.783304490402e-01 1.777503717700e-01 1.771665249299e-01 1.765954291546e-01 1.760240557536e-01 1.754573470864e-01 1.749042241784e-01 1.743472663612e-01 1.738065375020e-01 1.732690044188e-01 1.727361867650e-01 1.722220251875e-01 1.717074172022e-01 1.712093602243e-01 1.707219358450e-01 1.702389059452e-01 1.697801644042e-01 1.693214971432e-01 1.688828521171e-01 1.684577316220e-01 1.680387143042e-01 1.676488161456e-01 1.672603629521e-01 1.668950565854e-01 1.665485816222e-01 1.662089015468e-01 1.659027153864e-01 1.655989010666e-01 1.653206918084e-01 1.650662165479e-01 1.648163569412e-01 1.646068211022e-01 1.643999084829e-01 1.642218910848e-01 1.640719275572e-01 1.639260114563e-01 1.638244755739e-01 1.637257533304e-01 1.636582932541e-01 1.636194794490e-01 1.635870055440e-01 1.636015275869e-01 1.636178313992e-01 1.636705189588e-01 1.637504395454e-01 1.638385409344e-01 1.639740069707e-01 1.641123843910e-01 1.642856942183e-01 1.644873528124e-01 1.646978463140e-01 1.649558943065e-01 1.652167798377e-01 1.655131552963e-01 1.658351791410e-01 1.661681585297e-01 1.665449568943e-01 1.669245659817e-01 1.673400390651e-01 1.677777782352e-01 1.682269082212e-01 1.687160119627e-01 1.692087127900e-01 1.697350460343e-01 1.702805907909e-01 1.708378526371e-01 1.714296436194e-01 1.720244787197e-01 1.726492302603e-01 1.732904902556e-01 1.739416620148e-01 1.746225686860e-01 1.753087800281e-01 1.760171042131e-01 1.767406428011e-01 1.774719448754e-01 1.782274266546e-01 1.789870398697e-01 1.797629161580e-01 1.805526950428e-01 1.813452370011e-01 1.821589405383e-01 1.829742522138e-01 1.838008026044e-01 1.846396891077e-01 1.854769041860e-01 1.863295236194e-01 1.871826303027e-01 1.880403025283e-01 1.889081949871e-01 1.897697323885e-01 1.906435218270e-01 1.915153809191e-01 1.923865556115e-01 1.932661645451e-01 1.941336348583e-01 1.950112292575e-01 1.958813645664e-01 1.967464222356e-01 1.976173810800e-01 1.984726465986e-01 1.993341726057e-01 2.001854615456e-01 2.010280649551e-01 2.018726467849e-01 2.026996343667e-01 2.035272501441e-01 2.043407427871e-01 2.051445594309e-01 2.059441953807e-01 2.067245725406e-01 2.075020955494e-01 2.082640228591e-01 2.090114406874e-01 2.097517148785e-01 2.104711729168e-01 2.111826335140e-01 2.118771081509e-01 2.125534989849e-01 2.132196045275e-01 2.138637712633e-01 2.144955713854e-01 2.151091305419e-01 2.157022959373e-01 2.162825437421e-01 2.168391230333e-01 2.173790562446e-01 2.179010328808e-01 2.183980929059e-01 2.188814703428e-01 2.193394487716e-01 2.197789011711e-01 2.201983579152e-01 2.205929726212e-01 2.209715244396e-01 2.213219036803e-01 2.216537958783e-01 2.219639489785e-01 2.222475415991e-01 2.225134091016e-01 2.227529227306e-01 2.229711202290e-01 2.231671795900e-01 2.233378009474e-01 2.234897882123e-01 2.236135781267e-01 2.237169685840e-01 2.237961930471e-01 2.238520957101e-01 2.238873790841e-01 2.238960726034e-01 2.238854660267e-01 2.238512407968e-01 2.237933293329e-01 2.237163255859e-01 2.236136317761e-01 2.234927242469e-01 2.233486956023e-01 2.231831770454e-01 2.229991174119e-01 2.227924825494e-01 2.225676085544e-01 2.223240592543e-01 2.220594452834e-01 2.217797890166e-01 2.214784544803e-01 2.211640441827e-01 2.208303736466e-01 2.204795152521e-01 2.201177763453e-01 2.197365161177e-01 2.193458254386e-01 2.189403015725e-01 2.185219078965e-01 2.180951443408e-01 2.176525867776e-01 2.172063374713e-01 2.167478721130e-01 2.162808262030e-01 2.158111264604e-01 2.153307682032e-01 2.148513423772e-01 2.143655998717e-01 2.138775420622e-01 2.133907738224e-01 2.128997606497e-01 2.124144997205e-01 2.119290465556e-01 2.114469044843e-01 2.109737399550e-01 2.105011834552e-01 2.100414785263e-01 2.095901541019e-01 2.091463676887e-01 2.087196662570e-01 2.083002131473e-01 2.078993598097e-01 2.075140166497e-01 2.071429700619e-01 2.067974273016e-01 2.064652573511e-01 2.061600227227e-01 2.058754117959e-01 2.056149016270e-01 2.053841171966e-01 2.051749246958e-01 2.049987680159e-01 2.048513236711e-01 2.047327721857e-01 2.046519016326e-01 2.045987372878e-01 2.045842086223e-01 2.046052201605e-01 2.046597091984e-01 2.047573149074e-01 2.048877348174e-01 2.050638378894e-01 2.052772053413e-01 2.055300367749e-01 2.058304029855e-01 2.061667932223e-01 2.065500136597e-01 2.069764304470e-01 2.074431385144e-01 2.079596129202e-01 2.085134614665e-01 2.091156570022e-01 2.097622330952e-01 2.104495790335e-01 2.111869009721e-01 2.119617142888e-01 2.127819459596e-01 2.136477908206e-01 2.145501633686e-01 2.155009178952e-01 2.164879989376e-01 2.175170075264e-01 2.185877290298e-01 2.196928429337e-01 2.208410239263e-01 2.220206591035e-01 2.232390734581e-01 2.244918678496e-01 2.257747182906e-01 2.270952376262e-01 2.284414597620e-01 2.298192125247e-01 2.312265598804e-01 2.326561085817e-01 2.341159744636e-01 2.355962842977e-01 2.370993025308e-01 2.386242983752e-01 2.401643097505e-01 2.417271602535e-01 2.433011714871e-01 2.448912430641e-01 2.464962719568e-01 2.481077394068e-01 2.497326589931e-01 2.513625150952e-01 2.529990859574e-01 2.546406145802e-01 2.562827467043e-01 2.579278977174e-01 2.595710473526e-01 2.612118543207e-01 2.628505044954e-01 2.644806401396e-01 2.661054368003e-01 2.677200923909e-01 2.693240938188e-01 2.709172017388e-01 2.724941404673e-01 2.740578645258e-01 2.756038414439e-01 2.771326391075e-01 2.786409888962e-01 2.801269398717e-01 2.815911503061e-01 2.830292658040e-01 2.844427266479e-01 2.858286892006e-01 2.871856321721e-01 2.885133761925e-01 2.898084880748e-01 2.910724916698e-01 2.923022888052e-01 2.934954316385e-01 2.946549566588e-01 2.957726887052e-01 2.968541048605e-01 2.978946276978e-01 2.988940443780e-01 2.998525646208e-01 3.007656339254e-01 3.016366135830e-01 3.024610361750e-01 3.032391796615e-01 3.039710404192e-01 3.046527382256e-01 3.052875895315e-01 3.058709425384e-01 3.064030896054e-01 3.068872709846e-01 3.073156825807e-01 3.076952622441e-01 3.080198757402e-01 3.082886471282e-01 3.085068541829e-01 3.086658655552e-01 3.087714238263e-01 3.088213501390e-01 3.088127291443e-01 3.087505359215e-01 3.086294247762e-01 3.084522940230e-01 3.082192001020e-01 3.079247685480e-01 3.075767146118e-01 3.071676507216e-01 3.067015779967e-01 3.061784239678e-01 3.055958026985e-01 3.049579526938e-01 3.042600506284e-01 3.035071451402e-01 3.026973307152e-01 3.018282903936e-01 3.009046834667e-01 2.999249719101e-01 2.988862899447e-01 2.977947675766e-01 2.966473750755e-01 2.954460835823e-01 2.941909662347e-01 2.928833388048e-01 2.915225006703e-01 2.901094799514e-01 2.886460071998e-01 2.871311202735e-01 2.855656221465e-01 2.839517301175e-01 2.822906582383e-01 2.805806854973e-01 2.788265575847e-01 2.770261968020e-01 2.751814774606e-01 2.732942910078e-01 2.713639642490e-01 2.693916024049e-01 2.673791496600e-01 2.653268091615e-01 2.632388354003e-01 2.611125568684e-01 2.589513724115e-01 2.567576530297e-01 2.545267536844e-01 2.522671431710e-01 2.499754393973e-01 2.476540555368e-01 2.453060566280e-01 2.429287830085e-01 2.405290448054e-01 2.381051629520e-01 2.356571953980e-01 2.331923032792e-01 2.307036950534e-01 2.281988849801e-01 2.256780611633e-01 2.231396746372e-01 2.205922506303e-01 2.180302571032e-01 2.154607045698e-01 2.128838551457e-01 2.102993327080e-01 2.077160819337e-01 2.051276009189e-01 2.025420163096e-01 1.999600669471e-01 1.973815219251e-01 1.948162173541e-01 1.922591956655e-01 1.897193515269e-01 1.871990195435e-01 1.846980619959e-01 1.822284425817e-01 1.797843351488e-01 1.773769637143e-01 1.750100100832e-01 1.726839262672e-01 1.704114279565e-01 1.681917195391e-01 1.660362752220e-01 1.639485975655e-01 1.619346329447e-01 1.600058919306e-01 1.581623015384e-01 1.564179429597e-01 1.547775734443e-01 1.532482607377e-01 1.518434093138e-01 1.505645742039e-01 1.494258998596e-01 1.484332270046e-01 1.475912703285e-01 1.469140930219e-01 1.464016336732e-01 1.460664183468e-01 1.459103260684e-01 1.459378075138e-01 1.461602240272e-01 1.465717910213e-01 1.471798884339e-01 1.479872436760e-01 1.489884608878e-01 1.501871640376e-01 1.515765492060e-01 1.531579904498e-01 1.549224931517e-01 1.568676399488e-01 1.589886415808e-01 1.612749377735e-01 1.637225200280e-01 1.663202850725e-01 1.690595739165e-01 1.719342915888e-01 1.749284431566e-01 1.780382199356e-01 1.812478612881e-01 1.845514583969e-01 1.879390110655e-01 1.913950644046e-01 1.949171854896e-01 1.984862073618e-01 2.020965402060e-01 2.057373080409e-01 2.093952611703e-01 2.130650030472e-01 2.167321694512e-01 2.203901207477e-01 2.240275768479e-01 2.276346599204e-01 2.312052963387e-01 2.347267986714e-01 2.381909706760e-01 2.415915188114e-01 2.449149913009e-01 2.481591562477e-01 2.513120727512e-01 2.543679948792e-01 2.573227218626e-01 2.601633486022e-01 2.628899609638e-01 2.654917375363e-01 2.679634126995e-01 2.703038533905e-01 2.725028271291e-01 2.745611990654e-01 2.764723760427e-01 2.782335356800e-01 2.798448755670e-01 2.813005252219e-01 2.826038734744e-01 2.837517172536e-01 2.847432562689e-01 2.855819449139e-01 2.862667179609e-01 2.868039414900e-01 2.871929332661e-01 2.874400598620e-01 2.875539031545e-01 2.875336124946e-01 2.873937723930e-01 2.871368411319e-01 2.867749696795e-01 2.863176446253e-01 2.857735251674e-01 2.851596253014e-01 2.844849417583e-01 2.837643404823e-01 2.830179744699e-01 2.822526074052e-01 2.814931654289e-01 2.807536806739e-01 2.800494882955e-01 2.794033153220e-01 2.788292080199e-01 2.783503967066e-01 2.779841674562e-01 2.777452178645e-01 2.776581747882e-01 2.777341270660e-01 2.779916273045e-01 2.784459225081e-01 2.791075419892e-01 2.799891807201e-01 2.811004961486e-01 2.824486975831e-01 2.840390598575e-01 2.858729003652e-01 2.879541179516e-01 2.902766270614e-01 2.928374758172e-01 2.956307062034e-01 2.986454590282e-01 3.018695228460e-01 3.052913060475e-01 3.088961307622e-01 3.126660786864e-01 3.165848882614e-01 3.206317916655e-01 3.247886652638e-01 3.290331076773e-01 3.333431465312e-01 3.377005273553e-01 3.420795863297e-01 3.464604994739e-01 3.508215523940e-01 3.551382150246e-01 3.593943596665e-01 3.635654169060e-01 3.676336620464e-01 3.715777675343e-01 3.753763332606e-01 3.790180630634e-01 3.824778926736e-01 3.857441928382e-01 3.888014622400e-01 3.916294351456e-01 3.942230845248e-01 3.965633755588e-01 3.986395969373e-01 4.004459802128e-01 4.019645952197e-01 4.031968544003e-01 4.041278350336e-01 4.047542672607e-01 4.050764645107e-01 4.050815057407e-01 4.047771510271e-01 4.041598246793e-01 4.032265741617e-01 4.019876216878e-01 4.004387219025e-01 3.985917534484e-01 3.964511660470e-01 3.940254532721e-01 3.913299500533e-01 3.883707062818e-01 3.851671896038e-01 3.817362100721e-01 3.780931149846e-01 3.742645928088e-01 3.702658773483e-01 3.661301170752e-01 3.618813068612e-01 3.575474946127e-01 3.531695802762e-01 3.487712716773e-01 3.443990944223e-01 3.400883050594e-01 3.358784709049e-01 3.318180923476e-01 3.279426629146e-01 3.243062226125e-01 3.209450873691e-01 3.179071566064e-01 3.152380131520e-01 3.129676576014e-01 3.111436035688e-01 3.097923299313e-01 3.089376407882e-01 3.086095853284e-01 3.088073433850e-01 3.095494397428e-01 3.108248443078e-01 3.126225445412e-01 3.149339328202e-01 3.177194079602e-01 3.209564713058e-01 3.246030110053e-01 3.286092570679e-01 3.329374108247e-01 3.375245967273e-01 3.423229317204e-01 3.472763735151e-01 3.523232853809e-01 3.574150785866e-01 3.624865098215e-01 3.674888715067e-01 3.723701934351e-01 3.770730678684e-01 3.815560787849e-01 3.857693191472e-01 3.896731545856e-01 3.932277904111e-01 3.963970236146e-01 3.991530271571e-01 4.014640674206e-01 4.033140813008e-01 4.046798173089e-01 4.055503219261e-01 4.059197638289e-01 4.057802322348e-01 4.051415394836e-01 4.040066308390e-01 4.023905447061e-01 4.003168710593e-01 3.978036878684e-01 3.948909967265e-01 3.916114936199e-01 3.880092655982e-01 3.841382131757e-01 3.800470016673e-01 3.758028449653e-01 3.714675762692e-01 3.671077391463e-01 3.628034809361e-01 3.586213197603e-01 3.546422072966e-01 3.509398890152e-01 3.475843625337e-01 3.446500604489e-01 3.421918477327e-01 3.402698317150e-01 3.389279922675e-01 3.381925410273e-01 3.380931678424e-01 3.386270423822e-01 3.397949663131e-01 3.415750230517e-01 3.439342844488e-01 3.468357918760e-01 3.502245399199e-01 3.540468858393e-01 3.582412746279e-01 3.627398501008e-01 3.674815606860e-01 3.724005222042e-01 3.774347747273e-01 3.825273640271e-01 3.876239866631e-01 3.926773104992e-01 3.976427766437e-01 4.024866282095e-01 4.071778860695e-01 4.116913646097e-01 4.160105215376e-01 4.201224225093e-01 4.240205035558e-01 4.277047858450e-01 4.311752435453e-01 4.344414231332e-01 4.375109528990e-01 4.403949236563e-01 4.431088252356e-01 4.456673367829e-01 4.480807076086e-01 4.503643026444e-01 4.525297313305e-01 4.545865885364e-01 4.565454390298e-01 4.584081364187e-01 4.601807006556e-01 4.618630559605e-01 4.634510808090e-01 4.649466627022e-01 4.663415394980e-01 4.676351044753e-01 4.688262187186e-01 4.699108534586e-01 4.709004446548e-01 4.717989322646e-01 4.726243964356e-01 4.734011493852e-01 4.741547208414e-01 4.749327611272e-01 4.757768419299e-01 4.767457790237e-01 4.779085567812e-01 4.793269623661e-01 4.810871421058e-01 4.832573645619e-01 4.859126127323e-01 4.891269248165e-01 4.929486371484e-01 4.974282234520e-01 5.025871470419e-01 5.084294684779e-01 5.149397910445e-01 5.220672416455e-01 5.297505742872e-01 5.378926790928e-01 5.463770768468e-01 5.550775375456e-01 5.638345205055e-01 5.724959076126e-01 5.808931781570e-01 5.888552968156e-01 5.962233690709e-01 6.028335406224e-01 6.085447210025e-01 6.132260081520e-01 6.167656920611e-01 6.190795784212e-01 6.201006353979e-01 6.198015641273e-01 6.181744974751e-01 6.152484614101e-01 6.110916895047e-01 6.057863401452e-01 5.994727649253e-01 5.923013831838e-01 5.844524060703e-01 5.761471965677e-01 5.675974833775e-01 5.590484118606e-01 5.507427014092e-01 5.429035278467e-01 5.357594373006e-01 5.294893995578e-01 5.242492465624e-01 5.201495009470e-01 5.172349508210e-01 5.155208577888e-01 5.149487833519e-01 5.154344468663e-01 5.168480109705e-01 5.190309917550e-01 5.218211290782e-01 5.250379000679e-01 5.285162020348e-01 5.320972912462e-01 5.356397689518e-01 5.390284746857e-01 5.421570288469e-01 5.449577871372e-01 5.473738528553e-01 5.493640596473e-01 5.509219162625e-01 5.520336349149e-01 5.527177508436e-01 5.529946390239e-01 5.528968350241e-01 5.524784213748e-01 5.517880970032e-01 5.509057059116e-01 5.499161846055e-01 5.489164403554e-01 5.480319557403e-01 5.473795984974e-01 5.471051819292e-01 5.473532531210e-01 5.482570280884e-01 5.499595581963e-01 5.525631206900e-01 5.561565683969e-01 5.607927059356e-01 5.664704214210e-01 5.731646072984e-01 5.807858523993e-01 5.892174882032e-01 5.983046848112e-01 6.078635374303e-01 6.177054538953e-01 6.276179909374e-01 6.374109410834e-01 6.468967976943e-01 6.559046442271e-01 6.643007781367e-01 6.719652523229e-01 6.788176936688e-01 6.848095005655e-01 6.899175534588e-01 6.941590462635e-01 6.975726708631e-01 7.002349878759e-01 7.022482258673e-01 7.037372996458e-01 7.048634509850e-01 7.057994084897e-01 7.067454054073e-01 7.079100646975e-01 7.095020665107e-01 7.117292761648e-01 7.147690135288e-01 7.187654709195e-01 7.238049310258e-01 7.299097377458e-01 7.370234411788e-01 7.449982118922e-01 7.536218020936e-01 7.625962213775e-01 7.715732161121e-01 7.801753852222e-01 7.880014108633e-01 7.946787231465e-01 7.998682494430e-01 8.032857000563e-01 8.047490396279e-01 8.041557661480e-01 8.015253255607e-01 7.969900292042e-01 7.907905890731e-01 7.832833728812e-01 7.749044894639e-01 7.661609207768e-01 7.575951968088e-01 7.497396560190e-01 7.430980101962e-01 7.380818134659e-01 7.349969391619e-01 7.340227079724e-01 7.351848992342e-01 7.383971713731e-01 7.434465786598e-01 7.500501618276e-01 7.578748014029e-01 7.665581930885e-01 7.757620491695e-01 7.851599644648e-01 7.944657248537e-01 8.034484306753e-01 8.119086411958e-01 8.197084095348e-01 8.267491520780e-01 8.329798287365e-01 8.383973995288e-01 8.430348668535e-01 8.469698351096e-01 8.503102713462e-01 8.531911899395e-01 8.557721359616e-01 8.582101578892e-01 8.606753796491e-01 8.633139399903e-01 8.662634742158e-01 8.696402098549e-01 8.735297356464e-01 8.780137032985e-01 8.831433463038e-01 8.889556358969e-01 8.954809321111e-01 9.027047788274e-01 9.105948330787e-01 9.190681945713e-01 9.279775560885e-01 9.311232152816e-01 9.305354401078e-01 9.333220540697e-01 9.433203097870e-01 9.572990051354e-01 9.680226794621e-01 9.709200174864e-01 9.680324154183e-01 9.660897279410e-01 9.703305372797e-01 9.795995469378e-01 9.876145702169e-01 9.891151090393e-01 9.848894013450e-01 9.813168104848e-01 9.847954138351e-01 9.959395040244e-01 1.009298445908e+00 1.018862807418e+00 1.023783425006e+00 1.029119107733e+00 1.041033965872e+00 1.060732252479e+00 1.083077012011e+00 1.101202984624e+00 1.112396006712e+00 1.120013640950e+00 1.129980644379e+00 1.144943284787e+00 1.161548650932e+00 1.173481117962e+00 1.177125808850e+00 1.174721418120e+00 1.172430497810e+00 1.174876601640e+00 1.181007077214e+00 1.185354327014e+00 1.183357572519e+00 1.175633726835e+00 1.167530062690e+00 1.164328278464e+00 1.166261770161e+00 1.168248118928e+00 1.164646806410e+00 1.154363456400e+00 1.141800640745e+00 1.132911671907e+00 1.129751431655e+00 1.128660188932e+00 1.124039242147e+00 1.113977995455e+00 1.102426038983e+00 1.096005153519e+00 1.098128124641e+00 1.105914580848e+00 1.113116895096e+00 1.116115141341e+00 1.117185816300e+00 1.122202391828e+00 1.134859093460e+00 1.152856593552e+00 1.169816760497e+00 1.180963801709e+00 1.187162836542e+00 1.193864429016e+00 1.205882245957e+00 1.222816102592e+00 1.239462076017e+00 1.250713949618e+00 1.256284198083e+00 1.261124864793e+00 1.271112228383e+00 1.287778278689e+00 1.307104959712e+00 1.323362890730e+00 1.334094636332e+00 1.341825209387e+00 1.351112934684e+00 1.363539446374e+00 1.375429752237e+00 1.380526474387e+00 1.374997024199e+00 1.360391853455e+00 1.342356335608e+00 1.326113361238e+00 1.312478923938e+00 1.298145223937e+00 1.279929900313e+00 1.258767419365e+00 1.239730330129e+00 1.227881818919e+00 1.223471352403e+00 1.221039655068e+00 1.213335822194e+00 1.196084152693e+00 1.169493197274e+00 1.136075500028e+00 1.097857440319e+00 1.056948976434e+00 1.020902709535e+00 1.008215710378e+00 9.750297018995e-01 1.026280550552e+00 1.071860066020e+00 1.089352926628e+00 1.084828869038e+00 1.076341200644e+00 1.074961895169e+00 1.072789573774e+00 1.054746387243e+00 1.022325739879e+00 1.001258678270e+00 1.017272296173e+00 1.062498739451e+00 1.101104788882e+00 1.105817708326e+00 1.079110286478e+00 1.045369151794e+00 1.025625995343e+00 1.020214756063e+00 1.019006352366e+00 1.020384311554e+00 1.030045283395e+00 1.045291929264e+00 1.052129534733e+00 1.042223694600e+00 1.026707023869e+00 1.026091474749e+00 1.044233103089e+00 1.061429414949e+00 1.059190223760e+00 1.044292445249e+00 1.043298485828e+00 1.069980367314e+00 1.104427024512e+00 1.114347219950e+00 1.088711917964e+00 1.048258580374e+00 1.027030082855e+00 1.038729663979e+00 1.065305032185e+00 1.081207819306e+00 1.076474909114e+00 1.057307002136e+00 1.034437544057e+00 1.015283213803e+00 1.004815452556e+00 1.006569577370e+00 1.018470276407e+00 1.030746022375e+00 1.032741853600e+00 1.021737666180e+00 1.003472213893e+00 9.854027108432e-01 9.722724965577e-01 9.688268296414e-01 9.804555508979e-01 1.003654761583e+00 1.019637210749e+00 1.006916253837e+00 9.648695649049e-01 9.259468680018e-01 9.326869061231e-01 9.858254622985e-01 1.037260062748e+00 1.042603069980e+00 1.001324904742e+00 9.578945983133e-01 9.613508618242e-01 1.008871612878e+00 1.053664139214e+00 1.062739892531e+00 1.043043126221e+00 1.024469030855e+00 1.023979186027e+00 1.030980655383e+00 1.030514412285e+00 1.025800520146e+00 1.029408169280e+00 1.038732383804e+00 1.034446946859e+00 1.006642765155e+00 9.737498377181e-01 9.673065322379e-01 9.918854030739e-01 1.015499332329e+00 1.007559575160e+00 9.714135249352e-01 9.402889826041e-01 9.401410005038e-01 9.588566811223e-01 9.658048074746e-01 9.494790414947e-01 9.248755935553e-01 9.099596246096e-01 9.030189821227e-01 8.921302399115e-01
 2.127022061906e-01 2.115745440321e-01 2.107383922879e-01 2.098849465719e-01 2.087197905511e-01 2.073896974603e-01 2.062808526041e-01 2.054772807027e-01 2.046033938393e-01 2.033097602746e-01 2.018007048743e-01 2.006284969841e-01 1.999333259858e-01 1.992137058619e-01 1.980075396221e-01 1.965222314910e-01 1.953434031638e-01 1.946694572063e-01 1.940905408549e-01 1.931376782828e-01 1.918563918678e-01 1.907184833613e-01 1.899900108257e-01 1.893763736776e-01 1.884391826839e-01 1.872168355884e-01 1.861445968655e-01 1.853890209323e-01 1.846023262871e-01 1.834545570917e-01 1.821378871397e-01 1.811005463758e-01 1.803975236356e-01 1.795844193050e-01 1.783312546425e-01 1.769166526047e-01 1.758839424462e-01 1.752810740468e-01 1.745690025437e-01 1.733709544672e-01 1.719970150570e-01 1.710012561175e-01 1.704167803677e-01 1.697513694653e-01 1.686835349579e-01 1.674634317267e-01 1.665173657145e-01 1.658676273899e-01 1.651392113102e-01 1.641127682817e-01 1.630069174142e-01 1.621200334195e-01 1.613848843252e-01 1.605026515498e-01 1.594077076542e-01 1.583507814809e-01 1.575063218648e-01 1.567118490640e-01 1.557124173248e-01 1.545280337167e-01 1.534451653818e-01 1.526148558152e-01 1.518246621915e-01 1.507802209862e-01 1.495255605156e-01 1.483975318532e-01 1.475661383918e-01 1.468027828099e-01 1.457943398035e-01 1.445484912490e-01 1.433868158994e-01 1.425333086092e-01 1.418176308115e-01 1.408932416412e-01 1.396915642956e-01 1.385178880493e-01 1.376431920674e-01 1.369568632223e-01 1.361224034925e-01 1.350094354023e-01 1.338489866188e-01 1.329450115462e-01 1.322805786209e-01 1.315330714132e-01 1.305003377755e-01 1.293630779595e-01 1.284389902968e-01 1.277738543911e-01 1.270916274155e-01 1.261491806117e-01 1.250452515840e-01 1.240962997475e-01 1.234292413493e-01 1.228057418838e-01 1.219412613555e-01 1.208768223940e-01 1.199136398420e-01 1.192278939440e-01 1.186462698879e-01 1.178706912217e-01 1.168616860533e-01 1.158886725591e-01 1.151783407025e-01 1.146201061803e-01 1.139165816825e-01 1.129771442218e-01 1.120143305626e-01 1.112700481715e-01 1.107087971616e-01 1.100769158696e-01 1.092255959764e-01 1.082954895547e-01 1.075224206333e-01 1.069386657461e-01 1.063565338820e-01 1.056120784069e-01 1.047523869156e-01 1.039596735579e-01 1.033314799752e-01 1.027787529658e-01 1.021454112558e-01 1.013902244614e-01 1.006143653004e-01 9.993712432786e-02 9.937333599363e-02 9.883061444053e-02 9.820403879186e-02 9.749268419820e-02 9.680057876826e-02 9.622007679897e-02 9.573254720154e-02 9.522777857325e-02 9.462829807579e-02 9.397419939859e-02 9.338591229978e-02 9.292285475538e-02 9.250787812949e-02 9.203066672834e-02 9.147697494779e-02 9.092798504664e-02 9.046957458110e-02 9.009827876649e-02 8.973031402401e-02 8.930636807235e-02 8.885122828841e-02 8.842844762693e-02 8.807300027654e-02 8.777607674186e-02 8.749099189991e-02 8.717461284558e-02 8.683525423668e-02 8.651974489263e-02 8.626841752999e-02 8.607816315087e-02 8.589938394374e-02 8.568615634814e-02 8.545191371168e-02 8.525687989673e-02 8.512886701340e-02 8.503924857316e-02 8.494863397541e-02 8.483304403928e-02 8.471824321105e-02 8.464448197286e-02 8.461944043552e-02 8.461917696797e-02 8.461860014232e-02 8.460636271694e-02 8.460222500768e-02 8.464019776615e-02 8.472340497248e-02 8.481879570865e-02 8.490486039154e-02 8.498855181765e-02 8.510123540821e-02 8.525817763225e-02 8.544050665366e-02 8.561674179140e-02 8.578932415043e-02 8.598471546883e-02 8.621763587646e-02 8.647861661892e-02 8.674412413929e-02 8.700102180845e-02 8.726984273053e-02 8.757604673547e-02 8.791482206168e-02 8.826340239719e-02 8.860586291108e-02 8.894970580890e-02 8.932398069865e-02 8.973876444981e-02 9.016672515120e-02 9.058663372454e-02 9.100494152810e-02 9.144656414847e-02 9.192662117514e-02 9.242706736143e-02 9.292184051534e-02 9.341159648447e-02 9.392102303766e-02 9.446371977878e-02 9.502670376747e-02 9.558749602288e-02 9.614305640533e-02 9.671270047270e-02 9.731410924801e-02 9.793423138909e-02 9.855029155733e-02 9.916418514610e-02 9.979209234311e-02 1.004450034294e-01 1.011157074685e-01 1.017823884194e-01 1.024457883878e-01 1.031234776975e-01 1.038244388045e-01 1.045373376306e-01 1.052480582215e-01 1.059584721816e-01 1.066788191018e-01 1.074213234197e-01 1.081726038016e-01 1.089198036740e-01 1.096686905477e-01 1.104262376008e-01 1.112000198837e-01 1.119836742014e-01 1.127630671982e-01 1.135430273405e-01 1.143340118742e-01 1.151362058456e-01 1.159439847144e-01 1.167523806311e-01 1.175582103569e-01 1.183732842323e-01 1.192007272281e-01 1.200291771597e-01 1.208581443575e-01 1.216896738086e-01 1.225250016819e-01 1.233700982749e-01 1.242163109833e-01 1.250597280286e-01 1.259080986508e-01 1.267600841732e-01 1.276147805856e-01 1.284733413083e-01 1.293305467825e-01 1.301887696412e-01 1.310535934193e-01 1.319171495351e-01 1.327799628282e-01 1.336474503924e-01 1.345135831062e-01 1.353804892317e-01 1.362482760253e-01 1.371128414370e-01 1.379841415381e-01 1.388570848355e-01 1.397228417405e-01 1.405880070457e-01 1.414550327935e-01 1.423234266242e-01 1.431962618855e-01 1.440615610121e-01 1.449221102343e-01 1.457870951433e-01 1.466513661044e-01 1.475129757481e-01 1.483740405283e-01 1.492315751464e-01 1.500893455778e-01 1.509450168152e-01 1.517918235410e-01 1.526377400601e-01 1.534879852426e-01 1.543337227803e-01 1.551767244562e-01 1.560145752790e-01 1.568466397960e-01 1.576825681861e-01 1.585140620929e-01 1.593419330389e-01 1.601705585364e-01 1.609936059619e-01 1.618131926877e-01 1.626277434183e-01 1.634368594380e-01 1.642470678912e-01 1.650553411568e-01 1.658564104128e-01 1.666516525878e-01 1.674386519129e-01 1.682195339402e-01 1.689981457042e-01 1.697742193600e-01 1.705451901056e-01 1.713090050762e-01 1.720619497616e-01 1.728079574634e-01 1.735533281566e-01 1.742966289158e-01 1.750337692654e-01 1.757640180884e-01 1.764835368317e-01 1.771959649147e-01 1.779077804789e-01 1.786166610245e-01 1.793224582730e-01 1.800173020325e-01 1.806999421198e-01 1.813771252705e-01 1.820532680495e-01 1.827254180912e-01 1.833904123138e-01 1.840419187118e-01 1.846828383077e-01 1.853207275980e-01 1.859532001048e-01 1.865803756229e-01 1.871961466516e-01 1.877993720317e-01 1.883952246705e-01 1.889850780287e-01 1.895675371745e-01 1.901431765992e-01 1.907052066066e-01 1.912570932776e-01 1.918040849694e-01 1.923409588200e-01 1.928704917563e-01 1.933891175303e-01 1.938954952503e-01 1.943956120895e-01 1.948869678546e-01 1.953680362272e-01 1.958405939381e-01 1.962983099543e-01 1.967503546065e-01 1.971949581199e-01 1.976262625415e-01 1.980486550132e-01 1.984573099062e-01 1.988570790217e-01 1.992511100379e-01 1.996304906651e-01 2.000000341803e-01 2.003580994536e-01 2.007032187877e-01 2.010435103083e-01 2.013683830422e-01 2.016822619879e-01 2.019877275663e-01 2.022776282425e-01 2.025597584286e-01 2.028309111890e-01 2.030857708115e-01 2.033351166076e-01 2.035705789602e-01 2.037936897065e-01 2.040086854456e-01 2.042048313961e-01 2.043950667125e-01 2.045730017805e-01 2.047373151221e-01 2.048923439468e-01 2.050302950567e-01 2.051579578310e-01 2.052766435299e-01 2.053791611991e-01 2.054724799095e-01 2.055513189300e-01 2.056149526211e-01 2.056732354463e-01 2.057136585386e-01 2.057421953794e-01 2.057602147271e-01 2.057620114432e-01 2.057561854746e-01 2.057337052002e-01 2.056974302566e-01 2.056544833376e-01 2.055939716056e-01 2.055240155945e-01 2.054400791958e-01 2.053389241895e-01 2.052337388020e-01 2.051121235922e-01 2.049788792319e-01 2.048339966096e-01 2.046702010269e-01 2.045016859300e-01 2.043196362180e-01 2.041233093758e-01 2.039198059370e-01 2.036956214578e-01 2.034649966512e-01 2.032224258552e-01 2.029646927000e-01 2.027029340950e-01 2.024202456180e-01 2.021275871662e-01 2.018273569051e-01 2.015100582828e-01 2.011913055902e-01 2.008520207094e-01 2.005010333903e-01 2.001444230611e-01 1.997703067590e-01 1.993949714721e-01 1.990029533376e-01 1.985961645359e-01 1.981866521919e-01 1.977596338162e-01 1.973310023818e-01 1.968896730681e-01 1.964318522383e-01 1.959742220211e-01 1.954987765332e-01 1.950200447798e-01 1.945329579361e-01 1.940296108183e-01 1.935281118378e-01 1.930107536705e-01 1.924885411596e-01 1.919623274607e-01 1.914197764558e-01 1.908797648743e-01 1.903262498862e-01 1.897675655143e-01 1.892082369243e-01 1.886333465220e-01 1.880625701509e-01 1.874818695512e-01 1.868950377563e-01 1.863110351880e-01 1.857129786966e-01 1.851188083856e-01 1.845188031116e-01 1.839129009696e-01 1.833128243741e-01 1.827002530995e-01 1.820929857836e-01 1.814843772130e-01 1.808696479130e-01 1.802640019409e-01 1.796489065027e-01 1.790396278847e-01 1.784316369101e-01 1.778197787070e-01 1.772193749461e-01 1.766133850556e-01 1.760127031879e-01 1.754207896110e-01 1.748247245662e-01 1.742416058423e-01 1.736585709812e-01 1.730808372129e-01 1.725143710640e-01 1.719475280511e-01 1.713962509802e-01 1.708491119184e-01 1.703081366985e-01 1.697845775705e-01 1.692614310687e-01 1.687555314166e-01 1.682587824993e-01 1.677683435223e-01 1.673004449593e-01 1.668362097122e-01 1.663902408667e-01 1.659589787746e-01 1.655352443612e-01 1.651390467438e-01 1.647465544240e-01 1.643753857398e-01 1.640234399367e-01 1.636787578388e-01 1.633669371820e-01 1.630608705465e-01 1.627781676515e-01 1.625196795684e-01 1.622692582728e-01 1.620548259980e-01 1.618472107265e-01 1.616653072027e-01 1.615118276479e-01 1.613641374324e-01 1.612579138253e-01 1.611593376545e-01 1.610885896272e-01 1.610494764028e-01 1.610156457952e-01 1.610264707157e-01 1.610448769464e-01 1.610915839797e-01 1.611716805772e-01 1.612580470214e-01 1.613895793854e-01 1.615292093281e-01 1.616991762575e-01 1.619016256971e-01 1.621093508295e-01 1.623652140179e-01 1.626257537617e-01 1.629171892942e-01 1.632397445609e-01 1.635690944408e-01 1.639444540629e-01 1.643231824539e-01 1.647333790081e-01 1.651717717906e-01 1.656169223134e-01 1.661044565476e-01 1.665944304330e-01 1.671152543140e-01 1.676596282794e-01 1.682105559999e-01 1.688001917457e-01 1.693918146671e-01 1.700108964291e-01 1.706505040268e-01 1.712964346397e-01 1.719738946597e-01 1.726540180118e-01 1.733571114918e-01 1.740759165010e-01 1.747996046342e-01 1.755508191418e-01 1.763035309690e-01 1.770730796481e-01 1.778566169656e-01 1.786431024571e-01 1.794496272223e-01 1.802574547234e-01 1.810760030411e-01 1.819063320014e-01 1.827348852245e-01 1.835795111687e-01 1.844238520748e-01 1.852733341370e-01 1.861324869759e-01 1.869863819471e-01 1.878500451851e-01 1.887127052696e-01 1.895732390058e-01 1.904414196232e-01 1.912999615058e-01 1.921651663402e-01 1.930261642051e-01 1.938813851715e-01 1.947420742176e-01 1.955867851261e-01 1.964361640880e-01 1.972769935455e-01 1.981074678736e-01 1.989402018865e-01 1.997548794665e-01 2.005705235994e-01 2.013740154760e-01 2.021649445111e-01 2.029542594753e-01 2.037224782596e-01 2.044873694947e-01 2.052374983361e-01 2.059722672985e-01 2.067008947000e-01 2.074076378665e-01 2.081065984403e-01 2.087900832262e-01 2.094535092463e-01 2.101084209238e-01 2.107407352754e-01 2.113610608463e-01 2.119622540618e-01 2.125434681509e-01 2.131112394177e-01 2.136556217675e-01 2.141850573641e-01 2.146945117684e-01 2.151817001871e-01 2.156540163558e-01 2.161000177960e-01 2.165289767193e-01 2.169374895382e-01 2.173199218805e-01 2.176875979823e-01 2.180280008155e-01 2.183491845892e-01 2.186487774318e-01 2.189230064157e-01 2.191794579127e-01 2.194091686250e-01 2.196170630852e-01 2.198044564811e-01 2.199638199855e-01 2.201060054036e-01 2.202212826882e-01 2.203153781161e-01 2.203868490394e-01 2.204337780582e-01 2.204615545853e-01 2.204618289790e-01 2.204428166892e-01 2.204007803542e-01 2.203348675101e-01 2.202496438333e-01 2.201395824646e-01 2.200111062418e-01 2.198600871891e-01 2.196873046191e-01 2.194965029321e-01 2.192833081494e-01 2.190518282864e-01 2.188009976733e-01 2.185297463157e-01 2.182431030988e-01 2.179358668537e-01 2.176139044882e-01 2.172754903819e-01 2.169192562093e-01 2.165507402452e-01 2.161652078468e-01 2.157682115138e-01 2.153568621415e-01 2.149320553909e-01 2.145001352507e-01 2.140524434824e-01 2.135997998631e-01 2.131380965001e-01 2.126663554665e-01 2.121916327426e-01 2.117070351415e-01 2.112220949124e-01 2.107312486023e-01 2.102381526025e-01 2.097460438003e-01 2.092509080465e-01 2.087603781715e-01 2.082715668678e-01 2.077848247677e-01 2.073067168996e-01 2.068312530874e-01 2.063668148275e-01 2.059098177234e-01 2.054619560823e-01 2.050304296900e-01 2.046062537980e-01 2.042021034450e-01 2.038129977605e-01 2.034383029369e-01 2.030887697075e-01 2.027520332432e-01 2.024426533051e-01 2.021543725223e-01 2.018894019582e-01 2.016556473330e-01 2.014419184024e-01 2.012619417849e-01 2.011114039504e-01 2.009887601666e-01 2.009043292293e-01 2.008477830119e-01 2.008290412973e-01 2.008468688347e-01 2.008975199306e-01 2.009926175030e-01 2.011201162160e-01 2.012910653978e-01 2.015034977602e-01 2.017520470614e-01 2.020494652917e-01 2.023832027653e-01 2.027634607538e-01 2.031871018886e-01 2.036510656245e-01 2.041651762230e-01 2.047172288471e-01 2.053174064904e-01 2.059616631951e-01 2.066468426714e-01 2.073810201304e-01 2.081532467815e-01 2.089720798337e-01 2.098350625189e-01 2.107373932664e-01 2.116859257805e-01 2.126709270405e-01 2.136990422978e-01 2.147675446135e-01 2.158706724535e-01 2.170174872705e-01 2.181962900167e-01 2.194119621889e-01 2.206640312533e-01 2.219463947908e-01 2.232654231796e-01 2.246102565961e-01 2.259876603976e-01 2.273926230082e-01 2.288216232825e-01 2.302808282694e-01 2.317589503630e-01 2.332607951462e-01 2.347852046645e-01 2.363252375541e-01 2.378865587036e-01 2.394615957172e-01 2.410502575165e-01 2.426537439797e-01 2.442647751219e-01 2.458886115952e-01 2.475173362040e-01 2.491527488779e-01 2.507951255997e-01 2.524362188140e-01 2.540817668124e-01 2.557240586341e-01 2.573654069506e-01 2.590028540055e-01 2.606340940257e-01 2.622583544629e-01 2.638735347642e-01 2.654785193270e-01 2.670728196454e-01 2.686508405593e-01 2.702158336631e-01 2.717628030411e-01 2.732917012250e-01 2.748010680597e-01 2.762885321300e-01 2.777542858257e-01 2.791953129610e-01 2.806118445513e-01 2.820000874474e-01 2.833601329957e-01 2.846911953964e-01 2.859893152167e-01 2.872569203884e-01 2.884892602659e-01 2.896875090080e-01 2.908492244464e-01 2.919724395383e-01 2.930593224459e-01 2.941051277626e-01 2.951097775790e-01 2.960737948765e-01 2.969924960026e-01 2.978690386203e-01 2.986988140558e-01 2.994827625542e-01 3.002219711074e-01 3.009092615835e-01 3.015513607995e-01 3.021425017417e-01 3.026827365674e-01 3.031737383526e-01 3.036091491753e-01 3.039950497103e-01 3.043254980856e-01 3.046024008120e-01 3.048268222198e-01 3.049936475850e-01 3.051078720873e-01 3.051643531730e-01 3.051631227189e-01 3.051095390190e-01 3.049935611257e-01 3.048230736373e-01 3.045942364447e-01 3.043065793786e-01 3.039625926716e-01 3.035598566675e-01 3.030989913020e-01 3.025810171949e-01 3.020026330873e-01 3.013689058432e-01 3.006752235912e-01 2.999226022778e-01 2.991152113390e-01 2.982466435226e-01 2.973242207542e-01 2.963430145272e-01 2.953063597876e-01 2.942138169795e-01 2.930647976871e-01 2.918624127553e-01 2.906038635588e-01 2.892906022526e-01 2.879252750044e-01 2.865063189861e-01 2.850357993255e-01 2.835144583374e-01 2.819430483793e-01 2.803216681277e-01 2.786511695116e-01 2.769344285639e-01 2.751687621720e-01 2.733565528618e-01 2.715008660409e-01 2.696008915880e-01 2.676579642670e-01 2.656736301927e-01 2.636495346601e-01 2.615849546545e-01 2.594842101161e-01 2.573447391015e-01 2.551686128820e-01 2.529605602160e-01 2.507160628487e-01 2.484437074868e-01 2.461401551277e-01 2.438065271885e-01 2.414484531826e-01 2.390611411449e-01 2.366516983379e-01 2.342193838399e-01 2.317631529333e-01 2.292901484627e-01 2.267963281037e-01 2.242888133914e-01 2.217675123719e-01 2.192304676799e-01 2.166873510980e-01 2.141307740956e-01 2.115693621551e-01 2.090020550249e-01 2.064303146414e-01 2.038610128865e-01 2.012897094998e-01 1.987241861443e-01 1.961668044708e-01 1.936159236673e-01 1.910814583268e-01 1.885574344037e-01 1.860524308786e-01 1.835701285174e-01 1.811091648880e-01 1.786805546728e-01 1.762812937977e-01 1.739205500603e-01 1.716017947315e-01 1.693272818122e-01 1.671067621802e-01 1.649378445109e-01 1.628333185888e-01 1.607958421649e-01 1.588295729784e-01 1.569464644328e-01 1.551476668522e-01 1.534443560761e-01 1.518416526633e-01 1.503455930062e-01 1.489685478432e-01 1.477092375099e-01 1.465836585301e-01 1.455943609887e-01 1.447482818339e-01 1.440556116792e-01 1.435187204415e-01 1.431482406506e-01 1.429478346861e-01 1.429188702273e-01 1.430720632106e-01 1.434030054926e-01 1.439200869292e-01 1.446198735040e-01 1.455057963084e-01 1.465799547729e-01 1.478321154155e-01 1.492692637887e-01 1.508833721843e-01 1.526689955506e-01 1.546248814144e-01 1.567391784305e-01 1.590108114431e-01 1.614289066533e-01 1.639864813077e-01 1.666793596873e-01 1.694915448736e-01 1.724214990105e-01 1.754563922676e-01 1.785863993388e-01 1.818053226424e-01 1.850970382597e-01 1.884588428993e-01 1.918769375461e-01 1.953428052297e-01 1.988487837365e-01 2.023810469841e-01 2.059360815720e-01 2.094988501146e-01 2.130634069099e-01 2.166197710682e-01 2.201555940292e-01 2.236672371794e-01 2.271422710684e-01 2.305735806772e-01 2.339552398669e-01 2.372725927906e-01 2.405261271107e-01 2.437021504918e-01 2.467936561346e-01 2.497978721856e-01 2.527004514812e-01 2.555019398729e-01 2.581913583975e-01 2.607652306248e-01 2.632210376390e-01 2.655459556817e-01 2.677434952901e-01 2.698046556275e-01 2.717258478142e-01 2.735064315460e-01 2.751403880114e-01 2.766294048979e-01 2.779680681891e-01 2.791579476561e-01 2.802008419653e-01 2.810931190103e-01 2.818406295755e-01 2.824424563473e-01 2.829007411166e-01 2.832221094340e-01 2.834082145172e-01 2.834670623183e-01 2.834024593852e-01 2.832236852548e-01 2.829417814710e-01 2.825592072706e-01 2.820936600179e-01 2.815514136296e-01 2.809463417012e-01 2.802929922678e-01 2.796003472306e-01 2.788906178792e-01 2.781736939301e-01 2.774684472307e-01 2.767948472287e-01 2.761644833012e-01 2.756011216073e-01 2.751210557729e-01 2.747386592609e-01 2.744767639496e-01 2.743499839650e-01 2.743778856962e-01 2.745742705651e-01 2.749545810228e-01 2.755357294303e-01 2.763249456478e-01 2.773362035762e-01 2.785765348562e-01 2.800507497567e-01 2.817641806181e-01 2.837178360212e-01 2.859126886206e-01 2.883428850788e-01 2.910053973377e-01 2.938924858638e-01 2.969923855510e-01 3.002949433308e-01 3.037865800231e-01 3.074510507847e-01 3.112698400924e-01 3.152277570246e-01 3.193052430179e-01 3.234800560781e-01 3.277360109638e-01 3.320484712045e-01 3.363970675523e-01 3.407609831002e-01 3.451166817838e-01 3.494461888245e-01 3.537246529729e-01 3.579336755497e-01 3.620526942313e-01 3.660598606934e-01 3.699412872629e-01 3.736727315425e-01 3.772405965970e-01 3.806282285201e-01 3.838147281373e-01 3.867921041407e-01 3.895390785769e-01 3.920480533026e-01 3.943071994215e-01 3.962996379327e-01 3.980238770247e-01 3.994641266454e-01 4.006154968903e-01 4.014762147636e-01 4.020315083675e-01 4.022861186666e-01 4.022336268131e-01 4.018708668440e-01 4.012053712951e-01 4.002290548253e-01 3.989540924406e-01 3.973805758783e-01 3.955137402809e-01 3.933656210799e-01 3.909411388145e-01 3.882548044220e-01 3.853181063047e-01 3.821462992939e-01 3.787591291939e-01 3.751688752812e-01 3.714042005155e-01 3.674838013130e-01 3.634332573633e-01 3.592841979373e-01 3.550591049744e-01 3.507983867328e-01 3.465288067277e-01 3.422904563220e-01 3.381233328091e-01 3.340587735365e-01 3.301486655349e-01 3.264290782576e-01 3.229418119814e-01 3.197347512362e-01 3.168416919178e-01 3.143116818977e-01 3.121741968516e-01 3.104662079299e-01 3.092229243282e-01 3.084564284670e-01 3.081997470732e-01 3.084555224182e-01 3.092288321501e-01 3.105250832542e-01 3.123212203810e-01 3.146106903992e-01 3.173629090549e-01 3.205441415908e-01 3.241277654282e-01 3.280595750582e-01 3.322999568052e-01 3.368011313293e-01 3.415025003959e-01 3.463620082292e-01 3.513161634104e-01 3.563155887974e-01 3.613060584486e-01 3.662297254402e-01 3.710419883594e-01 3.756874293080e-01 3.801217638604e-01 3.843002751481e-01 3.881783997409e-01 3.917203035408e-01 3.948896780864e-01 3.976551899613e-01 3.999871381390e-01 4.018634540229e-01 4.032662296261e-01 4.041763608506e-01 4.045888309287e-01 4.044933285094e-01 4.038932638914e-01 4.027937340448e-01 4.012012327098e-01 3.991396918358e-01 3.966238273522e-01 3.936834641630e-01 3.903556439032e-01 3.866725212977e-01 3.826878802264e-01 3.784471901487e-01 3.740073920264e-01 3.694338334155e-01 3.647877664247e-01 3.601436030270e-01 3.555730655638e-01 3.511498325660e-01 3.469540519849e-01 3.430535996565e-01 3.395255126734e-01 3.364377084223e-01 3.338447962714e-01 3.318079893908e-01 3.303595394749e-01 3.295362691979e-01 3.293527072242e-01 3.298085316402e-01 3.308977851925e-01 3.325931564844e-01 3.348617844673e-01 3.376586315956e-01 3.409279949898e-01 3.446121227446e-01 3.486438005767e-01 3.529600616937e-01 3.574942656435e-01 3.621787460736e-01 3.669532008414e-01 3.717585351018e-01 3.765423814002e-01 3.812572642405e-01 3.858613152662e-01 3.903197515229e-01 3.946039887577e-01 3.986910488209e-01 4.025676460903e-01 4.062203311808e-01 4.096465577608e-01 4.128481568388e-01 4.158284448530e-01 4.185980767136e-01 4.211703382490e-01 4.235592272857e-01 4.257833188155e-01 4.278590768155e-01 4.298056888817e-01 4.316433597453e-01 4.333820561430e-01 4.350421614082e-01 4.366338229175e-01 4.381667742466e-01 4.396530607863e-01 4.410941817676e-01 4.424945473253e-01 4.438569671577e-01 4.451780432085e-01 4.464630796127e-01 4.477068798987e-01 4.489176138878e-01 4.500969491038e-01 4.512531312492e-01 4.524087368532e-01 4.535748954496e-01 4.547859104220e-01 4.560759678557e-01 4.574825801937e-01 4.590628049308e-01 4.608658627688e-01 4.629542909996e-01 4.653941530714e-01 4.682426292436e-01 4.715688530838e-01 4.754242998215e-01 4.798508617221e-01 4.848898584563e-01 4.905467310190e-01 4.968262477732e-01 5.036989754810e-01 5.111181478978e-01 5.190198544905e-01 5.273065460919e-01 5.358786678933e-01 5.446016915450e-01 5.533367977103e-01 5.619403340035e-01 5.702455446068e-01 5.781033542853e-01 5.853542064878e-01 5.918481127979e-01 5.974529053760e-01 6.020398452315e-01 6.055082301749e-01 6.077725234845e-01 6.087714945054e-01 6.084789588833e-01 6.068820139276e-01 6.040176229187e-01 5.999378271441e-01 5.947345515092e-01 5.885372058385e-01 5.814856521268e-01 5.737731376472e-01 5.656023143994e-01 5.571882474015e-01 5.487796603320e-01 5.406026496235e-01 5.328973076526e-01 5.258830518026e-01 5.197410816366e-01 5.146337050746e-01 5.106617663653e-01 5.078824089823e-01 5.063003731434e-01 5.058596399938e-01 5.064717220234e-01 5.079931845858e-01 5.102670363933e-01 5.131149585012e-01 5.163481507574e-01 5.197979965751e-01 5.232890815257e-01 5.266815004392e-01 5.298470826069e-01 5.326858579161e-01 5.351252906433e-01 5.371039806652e-01 5.386010458637e-01 5.395985980833e-01 5.400985842808e-01 5.401296825546e-01 5.397130724957e-01 5.388991293040e-01 5.377394729756e-01 5.362954340328e-01 5.346510206408e-01 5.328838192325e-01 5.311050869282e-01 5.294262302075e-01 5.279715247433e-01 5.268911770391e-01 5.263182929932e-01 5.264068541420e-01 5.272991828303e-01 5.291125218838e-01 5.319577609144e-01 5.358939865028e-01 5.409494562852e-01 5.471078102307e-01 5.542985888440e-01 5.624178667489e-01 5.713091950337e-01 5.807962781959e-01 5.906749084702e-01 6.007309437466e-01 6.107571148934e-01 6.205411217657e-01 6.299042471748e-01 6.386851666236e-01 6.467468669417e-01 6.539998231918e-01 6.603710258801e-01 6.658351903063e-01 6.703987640705e-01 6.740959030143e-01 6.770010083199e-01 6.792091223192e-01 6.808498434002e-01 6.820736604129e-01 6.830519658803e-01 6.839777292520e-01 6.850458672943e-01 6.864643678882e-01 6.884288313165e-01 6.911145984263e-01 6.946684602634e-01 6.991882630560e-01 7.047153598174e-01 7.112145069302e-01 7.185813724145e-01 7.266385282546e-01 7.351204975283e-01 7.437272754738e-01 7.520970439744e-01 7.598545388911e-01 7.666327440033e-01 7.720732424000e-01 7.758873739109e-01 7.778425351480e-01 7.777921900354e-01 7.757072950719e-01 7.716495548684e-01 7.658074531740e-01 7.584759736316e-01 7.500473730006e-01 7.410022097954e-01 7.318623612039e-01 7.231847534604e-01 7.155001348322e-01 7.092748875766e-01 7.048941019668e-01 7.025945887450e-01 7.024858358253e-01 7.045326655180e-01 7.085585625619e-01 7.143080134954e-01 7.214373514581e-01 7.295886046997e-01 7.383951235790e-01 7.475076261295e-01 7.566340876662e-01 7.655101847355e-01 7.739360238970e-01 7.817655620195e-01 7.888863807426e-01 7.952512974068e-01 8.008406476684e-01 8.056811655503e-01 8.098349937672e-01 8.133927863725e-01 8.164774832699e-01 8.192259425946e-01 8.217971508409e-01 8.243502020962e-01 8.270314345012e-01 8.299935827512e-01 8.333511523117e-01 8.372109457611e-01 8.416539931908e-01 8.467298050285e-01 8.524868707202e-01 8.589336473604e-01 8.660610820158e-01 8.738450441317e-01 8.821900511346e-01 8.909863429594e-01 9.000506569656e-01 9.091458187348e-01 9.121910345020e-01 9.112396297231e-01 9.132100570280e-01 9.218842793155e-01 9.341894864149e-01 9.431357387270e-01 9.442963178971e-01 9.396923973685e-01 9.359843624622e-01 9.384603833114e-01 9.461791533647e-01 9.531426007384e-01 9.543178089609e-01 9.505579296435e-01 9.481248209873e-01 9.531907676133e-01 9.661727617957e-01 9.815660973201e-01 9.934194954378e-01 1.000875693841e+00 1.008748223122e+00 1.022782160410e+00 1.043870581825e+00 1.066877050353e+00 1.085172653065e+00 1.096274150678e+00 1.103594174259e+00 1.112977069639e+00 1.127041828199e+00 1.142611347872e+00 1.153671095092e+00 1.156859385258e+00 1.154487660853e+00 1.152592802516e+00 1.155591512606e+00 1.162303338824e+00 1.167288731236e+00 1.166030189815e+00 1.159055353879e+00 1.151456811618e+00 1.148239357596e+00 1.149553094867e+00 1.150515521031e+00 1.145809575924e+00 1.134559150626e+00 1.121192391646e+00 1.111598047521e+00 1.107839244902e+00 1.106447912791e+00 1.102133737404e+00 1.093187242554e+00 1.083463544394e+00 1.079182432072e+00 1.083271898946e+00 1.092581282675e+00 1.100936538750e+00 1.104923845605e+00 1.106863769045e+00 1.112410629081e+00 1.124980958385e+00 1.142216789836e+00 1.157978622603e+00 1.167858464014e+00 1.172975328361e+00 1.178772280254e+00 1.189906801486e+00 1.205883607997e+00 1.221603949125e+00 1.232217397147e+00 1.237682259008e+00 1.242989817348e+00 1.253803378408e+00 1.271344871201e+00 1.291399393663e+00 1.308192724082e+00 1.319260325658e+00 1.327030466691e+00 1.335842986358e+00 1.347105590048e+00 1.357230784187e+00 1.360337489168e+00 1.353074913632e+00 1.337396703858e+00 1.319162131845e+00 1.303581385458e+00 1.291333204617e+00 1.279053159338e+00 1.263629148785e+00 1.246052465789e+00 1.231242394563e+00 1.223840473025e+00 1.223572039385e+00 1.224673484818e+00 1.219971287707e+00 1.205532423673e+00 1.181997129876e+00 1.152280496477e+00 1.118435093518e+00 1.081400126209e+00 1.045089986328e+00 1.021464000365e+00 1.016892116041e+00 1.012255972729e+00 1.058369414326e+00 1.076823780667e+00 1.081515118276e+00 1.088727851652e+00 1.101171982260e+00 1.102514611780e+00 1.074740720030e+00 1.023053572717e+00 9.836455991907e-01 9.947044707319e-01 1.049731405838e+00 1.101800560238e+00 1.112504118339e+00 1.080482849487e+00 1.035380862535e+00 1.009045951630e+00 1.007618008540e+00 1.016014442043e+00 1.023788429516e+00 1.032991318768e+00 1.044759300195e+00 1.051022769639e+00 1.045531993316e+00 1.036929435457e+00 1.041398107298e+00 1.060177617306e+00 1.074095332443e+00 1.067078957118e+00 1.049323717702e+00 1.050560738565e+00 1.083661701476e+00 1.122656935259e+00 1.129235451142e+00 1.091682836860e+00 1.038050689698e+00 1.014547991620e+00 1.038344063799e+00 1.079246335810e+00 1.097366964400e+00 1.079334379189e+00 1.041758251536e+00 1.012496386268e+00 1.006871818928e+00 1.018991476002e+00 1.033105912520e+00 1.037841794845e+00 1.031338112722e+00 1.019857598189e+00 1.012430574753e+00 1.012242776886e+00 1.012449013519e+00 1.003995908295e+00 9.892026001717e-01 9.840320308535e-01 9.995811854388e-01 1.022249173865e+00 1.023361970820e+00 9.905161014072e-01 9.480177168932e-01 9.415162964026e-01 9.852367498313e-01 1.038405834217e+00 1.051997728139e+00 1.016732239858e+00 9.713273722353e-01 9.679393055626e-01 1.013091039573e+00 1.062899970202e+00 1.078875938145e+00 1.061046386989e+00 1.037486288100e+00 1.030989521244e+00 1.038112476758e+00 1.044100725585e+00 1.045865500746e+00 1.049993696797e+00 1.054425361156e+00 1.045510046013e+00 1.017630020057e+00 9.885081986635e-01 9.853628217464e-01 1.010185882049e+00 1.032864480937e+00 1.025323684759e+00 9.906491122550e-01 9.595364683057e-01 9.569170553947e-01 9.735653803300e-01 9.818695739470e-01 9.693555508725e-01 9.465257563791e-01 9.281092010735e-01 9.152577154385e-01 9.023993119176e-01
 2.005463280000e-01 1.994626411500e-01 1.986568502956e-01 1.978307729028e-01 1.967032675583e-01 1.954176213731e-01 1.943481019875e-01 1.935750616338e-01 1.927374313418e-01 1.914947470388e-01 1.900311019109e-01 1.888768492821e-01 1.881918644521e-01 1.875094076415e-01 1.863675706273e-01 1.849352845063e-01 1.837744077984e-01 1.831009637991e-01 1.825452297849e-01 1.816533172495e-01 1.804428435069e-01 1.793438013309e-01 1.786228222925e-01 1.780282826202e-01 1.771490809073e-01 1.759993425087e-01 1.749749929499e-01 1.742447164581e-01 1.734920855075e-01 1.724005835607e-01 1.711431506197e-01 1.701461524953e-01 1.694720955382e-01 1.687020172832e-01 1.675128896373e-01 1.661541408835e-01 1.651472014622e-01 1.645618485489e-01 1.638956142556e-01 1.627712926868e-01 1.614602535805e-01 1.604903438957e-01 1.599214965620e-01 1.592986992994e-01 1.583075339696e-01 1.571634108657e-01 1.562612186488e-01 1.556358249943e-01 1.549518036660e-01 1.540009463139e-01 1.529771950933e-01 1.521507856669e-01 1.514596739370e-01 1.506304352438e-01 1.496072680390e-01 1.486290180674e-01 1.478547156255e-01 1.471215180700e-01 1.461846039687e-01 1.450720204437e-01 1.440613339295e-01 1.432996631812e-01 1.425782315508e-01 1.416091428639e-01 1.404290654022e-01 1.393680298985e-01 1.385983367770e-01 1.379066963038e-01 1.369807048778e-01 1.358176946434e-01 1.347225962523e-01 1.339253209601e-01 1.332770253357e-01 1.324418704433e-01 1.313329580123e-01 1.302308098613e-01 1.294109114019e-01 1.287903373456e-01 1.280477366852e-01 1.270365636906e-01 1.259594947449e-01 1.251132300286e-01 1.245113621410e-01 1.238591165735e-01 1.229399414730e-01 1.218968120848e-01 1.210372680683e-01 1.204376055928e-01 1.198519606107e-01 1.190324044879e-01 1.180370726934e-01 1.171624453397e-01 1.165614148619e-01 1.160374295753e-01 1.153055564739e-01 1.143623371740e-01 1.134847332150e-01 1.128708742464e-01 1.123907903495e-01 1.117545156900e-01 1.108816762862e-01 1.100077595613e-01 1.093775165323e-01 1.089233206914e-01 1.083651377470e-01 1.075737067569e-01 1.067263857837e-01 1.060732786618e-01 1.056207379344e-01 1.051355934202e-01 1.044429561055e-01 1.036458799162e-01 1.029792754459e-01 1.025106472628e-01 1.020750212652e-01 1.014955361981e-01 1.007879889049e-01 1.001230627602e-01 9.961900507465e-02 9.921051944007e-02 9.874458634356e-02 9.815744871418e-02 9.753374047913e-02 9.699680008408e-02 9.657750727016e-02 9.619750924051e-02 9.574965604145e-02 9.521414809645e-02 9.468077962028e-02 9.424997595688e-02 9.392221332767e-02 9.359947747013e-02 9.319094996438e-02 9.271785330540e-02 9.229067988003e-02 9.198756140937e-02 9.175349821199e-02 9.147430653060e-02 9.111467797576e-02 9.074473453752e-02 9.045496525074e-02 9.026055843623e-02 9.008644000059e-02 8.986284535113e-02 8.959984339846e-02 8.935833697752e-02 8.918137706480e-02 8.906779041248e-02 8.897534266499e-02 8.885745669876e-02 8.871182245020e-02 8.857939923780e-02 8.850607383730e-02 8.849766567828e-02 8.851260229895e-02 8.849646735971e-02 8.845200606839e-02 8.843488978777e-02 8.848230665715e-02 8.857722991089e-02 8.867602409759e-02 8.875056592914e-02 8.881686916881e-02 8.891601425449e-02 8.906421599054e-02 8.924196533099e-02 8.942183762809e-02 8.958798470425e-02 8.975386478761e-02 8.995404818020e-02 9.020133785771e-02 9.046608999482e-02 9.071990383564e-02 9.096487747703e-02 9.122923675374e-02 9.153679371755e-02 9.187179032203e-02 9.220183595533e-02 9.252194140475e-02 9.285625015703e-02 9.322407543544e-02 9.362131019478e-02 9.402277315759e-02 9.441359987561e-02 9.480664876798e-02 9.523062863128e-02 9.568756652570e-02 9.615514561293e-02 9.661380904453e-02 9.706648993391e-02 9.754229624035e-02 9.805677317611e-02 9.858689924618e-02 9.910634224632e-02 9.961741871128e-02 1.001446311573e-01 1.007073052447e-01 1.012924228069e-01 1.018701776005e-01 1.024366027585e-01 1.030161237227e-01 1.036271254249e-01 1.042571644037e-01 1.048849114835e-01 1.055026665329e-01 1.061279225558e-01 1.067818852844e-01 1.074550571559e-01 1.081241500896e-01 1.087841563214e-01 1.094543563378e-01 1.101469337499e-01 1.108568615247e-01 1.115626147770e-01 1.122593388357e-01 1.129661322250e-01 1.136943876691e-01 1.144338369385e-01 1.151711636326e-01 1.159023503799e-01 1.166409442935e-01 1.173996608155e-01 1.181667076575e-01 1.189275752908e-01 1.196865692592e-01 1.204522002532e-01 1.212316912332e-01 1.220206397641e-01 1.228038519916e-01 1.235835677158e-01 1.243732601873e-01 1.251721673602e-01 1.259750595799e-01 1.267778471735e-01 1.275755657906e-01 1.283801372157e-01 1.291956724260e-01 1.300107822375e-01 1.308248842962e-01 1.316412280270e-01 1.324576501339e-01 1.332825845096e-01 1.341084015879e-01 1.349295759199e-01 1.357538793192e-01 1.365804529161e-01 1.374087429398e-01 1.382383614650e-01 1.390670918211e-01 1.398948368365e-01 1.407266068252e-01 1.415575699877e-01 1.423856561746e-01 1.432171018077e-01 1.440466540118e-01 1.448746382303e-01 1.457035997177e-01 1.465280620340e-01 1.473563375451e-01 1.481873479493e-01 1.490096008245e-01 1.498294289337e-01 1.506507299497e-01 1.514723059718e-01 1.522958213993e-01 1.531131695976e-01 1.539236024229e-01 1.547369291053e-01 1.555497625990e-01 1.563583201905e-01 1.571653027008e-01 1.579687751986e-01 1.587703450861e-01 1.595691983469e-01 1.603594312583e-01 1.611461168843e-01 1.619366948029e-01 1.627226735858e-01 1.635046272848e-01 1.642805062413e-01 1.650506389384e-01 1.658218729619e-01 1.665898175287e-01 1.673513742847e-01 1.681140375797e-01 1.688708090225e-01 1.696228471542e-01 1.703688103768e-01 1.711089037208e-01 1.718486792002e-01 1.725863685520e-01 1.733166983993e-01 1.740394646570e-01 1.747542356956e-01 1.754614481350e-01 1.761657291767e-01 1.768670547067e-01 1.775624393633e-01 1.782496356201e-01 1.789262730618e-01 1.795948690397e-01 1.802612634864e-01 1.809254778628e-01 1.815827411338e-01 1.822331491329e-01 1.828711349761e-01 1.835025321866e-01 1.841312972861e-01 1.847574641675e-01 1.853794335090e-01 1.859908483233e-01 1.865892108200e-01 1.871805092336e-01 1.877705818933e-01 1.883561144644e-01 1.889337811791e-01 1.894983518295e-01 1.900508166340e-01 1.906002975227e-01 1.911432340914e-01 1.916803344976e-01 1.922063062789e-01 1.927184158879e-01 1.932236765831e-01 1.937212555164e-01 1.942117758356e-01 1.946945380922e-01 1.951641624239e-01 1.956221685151e-01 1.960747898082e-01 1.965169138589e-01 1.969514728310e-01 1.973754063052e-01 1.977856070330e-01 1.981901976719e-01 1.985842111802e-01 1.989684193902e-01 1.993439699252e-01 1.997045071174e-01 2.000578975167e-01 2.004047436959e-01 2.007378275518e-01 2.010599399545e-01 2.013705732144e-01 2.016700297071e-01 2.019639896286e-01 2.022441279022e-01 2.025119792058e-01 2.027696650406e-01 2.030144491930e-01 2.032525392344e-01 2.034778549466e-01 2.036886653651e-01 2.038921964212e-01 2.040811080039e-01 2.042607158330e-01 2.044297410119e-01 2.045826621941e-01 2.047285886280e-01 2.048622323551e-01 2.049825620598e-01 2.050943943211e-01 2.051884052949e-01 2.052742191361e-01 2.053505838711e-01 2.054120405986e-01 2.054635559982e-01 2.055000370833e-01 2.055235130979e-01 2.055400165362e-01 2.055401009470e-01 2.055303851081e-01 2.055075773600e-01 2.054687644632e-01 2.054244434472e-01 2.053635455844e-01 2.052901261826e-01 2.052072549241e-01 2.051068769546e-01 2.050004996555e-01 2.048778791900e-01 2.047408203543e-01 2.045979498368e-01 2.044374526912e-01 2.042680606692e-01 2.040865813917e-01 2.038861806932e-01 2.036826677771e-01 2.034642737261e-01 2.032329579282e-01 2.029925206726e-01 2.027332008368e-01 2.024692036922e-01 2.021925359942e-01 2.019021991697e-01 2.016054699708e-01 2.012897268303e-01 2.009663169332e-01 2.006332371329e-01 2.002850417990e-01 1.999338974612e-01 1.995630116998e-01 1.991827255336e-01 1.987958073511e-01 1.983931978960e-01 1.979882791972e-01 1.975672419966e-01 1.971328410956e-01 1.966949852791e-01 1.962409333411e-01 1.957854781757e-01 1.953167208486e-01 1.948327180135e-01 1.943481941525e-01 1.938475559358e-01 1.933462495022e-01 1.928338223010e-01 1.923064073117e-01 1.917803681896e-01 1.912389897667e-01 1.906949843968e-01 1.901453135336e-01 1.895801707088e-01 1.890180869715e-01 1.884433164767e-01 1.878646608455e-01 1.872846012987e-01 1.866893829810e-01 1.860984228837e-01 1.854977902369e-01 1.848908485083e-01 1.842883057281e-01 1.836718941832e-01 1.830595057537e-01 1.824425203112e-01 1.818193658628e-01 1.812028167340e-01 1.805738467801e-01 1.799511832830e-01 1.793262508915e-01 1.786961771932e-01 1.780753812921e-01 1.774457865480e-01 1.768222857461e-01 1.762021631891e-01 1.755769991589e-01 1.749638260032e-01 1.743452625297e-01 1.737330911265e-01 1.731284423703e-01 1.725206022865e-01 1.719267467911e-01 1.713324589181e-01 1.707452237571e-01 1.701699068678e-01 1.695937079870e-01 1.690334951075e-01 1.684773887254e-01 1.679281411685e-01 1.673942343710e-01 1.668638260452e-01 1.663516076735e-01 1.658466333371e-01 1.653508834589e-01 1.648750544460e-01 1.644050368161e-01 1.639534596924e-01 1.635159373936e-01 1.630866461960e-01 1.626839901414e-01 1.622871308387e-01 1.619120132464e-01 1.615548770259e-01 1.612082857122e-01 1.608912739556e-01 1.605832479837e-01 1.602960036623e-01 1.600339928682e-01 1.597802518077e-01 1.595616231743e-01 1.593538197868e-01 1.591676472718e-01 1.590118716689e-01 1.588639049501e-01 1.587545799011e-01 1.586558815336e-01 1.585819188991e-01 1.585404913501e-01 1.585062441976e-01 1.585123154811e-01 1.585316658341e-01 1.585757921315e-01 1.586550221739e-01 1.587395781069e-01 1.588694641863e-01 1.590089604317e-01 1.591744282715e-01 1.593762502510e-01 1.595827216418e-01 1.598339638393e-01 1.600956492663e-01 1.603829875761e-01 1.607059664803e-01 1.610314065944e-01 1.614035370741e-01 1.617821924256e-01 1.621864512564e-01 1.626238171444e-01 1.630646137766e-01 1.635491419194e-01 1.640372619560e-01 1.645520347301e-01 1.650957544490e-01 1.656411675892e-01 1.662280137272e-01 1.668157861766e-01 1.674284928472e-01 1.680645970744e-01 1.687026118213e-01 1.693769586228e-01 1.700511888575e-01 1.707469314431e-01 1.714629247133e-01 1.721794982216e-01 1.729251541873e-01 1.736708548693e-01 1.744337173174e-01 1.752106001345e-01 1.759875527313e-01 1.767882571500e-01 1.775870914212e-01 1.783977333573e-01 1.792209135008e-01 1.800412040554e-01 1.808775954640e-01 1.817127391836e-01 1.825528064548e-01 1.834018020919e-01 1.842455654436e-01 1.850989719249e-01 1.859522250436e-01 1.868029113191e-01 1.876616269016e-01 1.885104041569e-01 1.893647254589e-01 1.902153886829e-01 1.910582548673e-01 1.919067680123e-01 1.927414241650e-01 1.935772902682e-01 1.944089751178e-01 1.952275101737e-01 1.960487926862e-01 1.968531816710e-01 1.976547733991e-01 1.984487939205e-01 1.992251730346e-01 2.000021581839e-01 2.007590926353e-01 2.015106757723e-01 2.022502885392e-01 2.029720701234e-01 2.036895926842e-01 2.043841703226e-01 2.050705509847e-01 2.057418765059e-01 2.063934651119e-01 2.070361582259e-01 2.076551893952e-01 2.082636663270e-01 2.088537221565e-01 2.094221604100e-01 2.099794125176e-01 2.105123874814e-01 2.110296551292e-01 2.115275410636e-01 2.120029037710e-01 2.124632487986e-01 2.128986715783e-01 2.133160034186e-01 2.137139369865e-01 2.140868075545e-01 2.144428227195e-01 2.147733281046e-01 2.150840158326e-01 2.153733362996e-01 2.156366496779e-01 2.158826365963e-01 2.161027544303e-01 2.163009228029e-01 2.164785025332e-01 2.166294610124e-01 2.167626923342e-01 2.168696606961e-01 2.169534097870e-01 2.170175462039e-01 2.170536225437e-01 2.170736252968e-01 2.170658665677e-01 2.170373982498e-01 2.169885386359e-01 2.169147740900e-01 2.168223280138e-01 2.167052314108e-01 2.165687237786e-01 2.164112771904e-01 2.162306293577e-01 2.160321970788e-01 2.158122385968e-01 2.155745328215e-01 2.153171784520e-01 2.150394794276e-01 2.147461152153e-01 2.144336638885e-01 2.141047923948e-01 2.137599106839e-01 2.133972456521e-01 2.130233038087e-01 2.126303656679e-01 2.122278103964e-01 2.118119935765e-01 2.113810016461e-01 2.109426500302e-01 2.104919518572e-01 2.100328914216e-01 2.095648993426e-01 2.090872130359e-01 2.086072787389e-01 2.081174941363e-01 2.076267576299e-01 2.071321979035e-01 2.066330108380e-01 2.061370532730e-01 2.056364356591e-01 2.051410128268e-01 2.046467405724e-01 2.041548571624e-01 2.036713633646e-01 2.031909828634e-01 2.027210496945e-01 2.022589077474e-01 2.018069246224e-01 2.013706611032e-01 2.009421485775e-01 2.005323335960e-01 2.001377806344e-01 1.997574342695e-01 1.994021015015e-01 1.990610175942e-01 1.987468808079e-01 1.984556710171e-01 1.981837891859e-01 1.979457373540e-01 1.977275875213e-01 1.975428388462e-01 1.973869000668e-01 1.972599442966e-01 1.971708227074e-01 1.971085446449e-01 1.970865911642e-01 1.970996984386e-01 1.971458797088e-01 1.972369514781e-01 1.973597878547e-01 1.975265733849e-01 1.977344320358e-01 1.979784672746e-01 1.982720129231e-01 1.986020749903e-01 1.989783558787e-01 1.993989682616e-01 1.998587468688e-01 2.003689348234e-01 2.009177678445e-01 2.015134064308e-01 2.021552541891e-01 2.028363381048e-01 2.035686900655e-01 2.043378448396e-01 2.051547171332e-01 2.060151486242e-01 2.069133794054e-01 2.078587991581e-01 2.088411755102e-01 2.098662499684e-01 2.109333679681e-01 2.120345925554e-01 2.131783827280e-01 2.143549728988e-01 2.155697247253e-01 2.168199056554e-01 2.180988533825e-01 2.194163157765e-01 2.207599464704e-01 2.221337419334e-01 2.235383791630e-01 2.249659125945e-01 2.264230831867e-01 2.279002331939e-01 2.294013827280e-01 2.309233632445e-01 2.324624201367e-01 2.340218873863e-01 2.355952878067e-01 2.371834424666e-01 2.387854864359e-01 2.403963621687e-01 2.420194238049e-01 2.436476627307e-01 2.452824100273e-01 2.469245904687e-01 2.485647345347e-01 2.502091521343e-01 2.518520674063e-01 2.534926299077e-01 2.551307040682e-01 2.567614330370e-01 2.583872028463e-01 2.600020618313e-01 2.616077940363e-01 2.632017214019e-01 2.647816440353e-01 2.663475373401e-01 2.678956853520e-01 2.694270079540e-01 2.709392956424e-01 2.724284627997e-01 2.738962786594e-01 2.753400060246e-01 2.767582029446e-01 2.781500620118e-01 2.795126763415e-01 2.808472908584e-01 2.821495402421e-01 2.834216433063e-01 2.846584596608e-01 2.858610220603e-01 2.870287096852e-01 2.881570128020e-01 2.892494086848e-01 2.903004781235e-01 2.913109573112e-01 2.922809548328e-01 2.932061421735e-01 2.940903757476e-01 2.949278528388e-01 2.957197721922e-01 2.964661092691e-01 2.971620925938e-01 2.978121764244e-01 2.984108415657e-01 2.989595237138e-01 2.994596761012e-01 2.999033563283e-01 3.002991216446e-01 3.006398729187e-01 3.009268111619e-01 3.011609087428e-01 3.013373959595e-01 3.014596143080e-01 3.015264033491e-01 3.015341350953e-01 3.014890427675e-01 3.013843636515e-01 3.012232185442e-01 3.010048129819e-01 3.007260077750e-01 3.003934534550e-01 2.999978930123e-01 2.995457691898e-01 2.990353487460e-01 2.984651194732e-01 2.978380389699e-01 2.971517436446e-01 2.964082207810e-01 2.956061213522e-01 2.947451086466e-01 2.938289239827e-01 2.928535914660e-01 2.918199753537e-01 2.907324655763e-01 2.895862398590e-01 2.883853409577e-01 2.871299823649e-01 2.858187642957e-01 2.844548044540e-01 2.830374916533e-01 2.815678258638e-01 2.800448010256e-01 2.784711614056e-01 2.768473444828e-01 2.751740133964e-01 2.734517718844e-01 2.716834473300e-01 2.698680456658e-01 2.680069635146e-01 2.661013677758e-01 2.641532022045e-01 2.621620947568e-01 2.601297049944e-01 2.580573023939e-01 2.559476173819e-01 2.537995642341e-01 2.516159254924e-01 2.494001479130e-01 2.471488608686e-01 2.448679643662e-01 2.425554407447e-01 2.402134018795e-01 2.378465362346e-01 2.354519677625e-01 2.330353148851e-01 2.305964905764e-01 2.281368898893e-01 2.256608423124e-01 2.231644502334e-01 2.206556594964e-01 2.181332276613e-01 2.155966521039e-01 2.130544170386e-01 2.105020923899e-01 2.079466259092e-01 2.053891780854e-01 2.028283431727e-01 2.002735269945e-01 1.977189056326e-01 1.951721932209e-01 1.926346174315e-01 1.901062267126e-01 1.875969228999e-01 1.851002020239e-01 1.826275956581e-01 1.801792940779e-01 1.777569184371e-01 1.753683107787e-01 1.730109817592e-01 1.706936987994e-01 1.684209037898e-01 1.661916820073e-01 1.640185678859e-01 1.618999596507e-01 1.598450896268e-01 1.578579329628e-01 1.559430146431e-01 1.541088261903e-01 1.523572825641e-01 1.506991754436e-01 1.491381691227e-01 1.476789610268e-01 1.463341002737e-01 1.451040970454e-01 1.440004415542e-01 1.430265985680e-01 1.421893690421e-01 1.414982768754e-01 1.409515268940e-01 1.405626303259e-01 1.403322567459e-01 1.402630533020e-01 1.403643334262e-01 1.406327027464e-01 1.410772784873e-01 1.416951220988e-01 1.424861135241e-01 1.434544163689e-01 1.445917145103e-01 1.459027383123e-01 1.473804656419e-01 1.490232380518e-01 1.508275341159e-01 1.527832135222e-01 1.548935098738e-01 1.571452115096e-01 1.595326614538e-01 1.620522039763e-01 1.646894902347e-01 1.674435635659e-01 1.703020345078e-01 1.732571746044e-01 1.763042825753e-01 1.794279148783e-01 1.826272387946e-01 1.858879459879e-01 1.892022815113e-01 1.925630690527e-01 1.959575388523e-01 1.993818394634e-01 2.028242949756e-01 2.062758526183e-01 2.097307651888e-01 2.131764949646e-01 2.166106749135e-01 2.200190705874e-01 2.233952216041e-01 2.267345137004e-01 2.300216074855e-01 2.332558030017e-01 2.364271946630e-01 2.395267346527e-01 2.425520389906e-01 2.454901211973e-01 2.483410315599e-01 2.510935562190e-01 2.537429506560e-01 2.562845504767e-01 2.587092197031e-01 2.610175467478e-01 2.632001515266e-01 2.652562219501e-01 2.671818012837e-01 2.689700792724e-01 2.706235533972e-01 2.721357539027e-01 2.735064896595e-01 2.747356716749e-01 2.758185873445e-01 2.767617830140e-01 2.775601482332e-01 2.782194244670e-01 2.787426908071e-01 2.791280397071e-01 2.793859485211e-01 2.795163867737e-01 2.795261858658e-01 2.794244753353e-01 2.792137323858e-01 2.789075533766e-01 2.785107353518e-01 2.780378478698e-01 2.775005935882e-01 2.769061946077e-01 2.762736349405e-01 2.756137326324e-01 2.749407818366e-01 2.742731603689e-01 2.736234296240e-01 2.730124143352e-01 2.724535409984e-01 2.719676597184e-01 2.715717809067e-01 2.712820507282e-01 2.711182994469e-01 2.710960112656e-01 2.712286163761e-01 2.715365053838e-01 2.720302546270e-01 2.727236110262e-01 2.736268721205e-01 2.747509516738e-01 2.761032401350e-01 2.776875881626e-01 2.795081322570e-01 2.815649292632e-01 2.838553727289e-01 2.863774075762e-01 2.891236010771e-01 2.920855555323e-01 2.952530089829e-01 2.986155190201e-01 3.021572360525e-01 3.058637360960e-01 3.097175743933e-01 3.136999930363e-01 3.177935729222e-01 3.219755994908e-01 3.262291076023e-01 3.305313196123e-01 3.348608954188e-01 3.391996066942e-01 3.435235429614e-01 3.478123440829e-01 3.520466418999e-01 3.562035292610e-01 3.602665337810e-01 3.642130626298e-01 3.680271284593e-01 3.716906061076e-01 3.751836631478e-01 3.784954796417e-01 3.816053590128e-01 3.845018040984e-01 3.871728626589e-01 3.896002506777e-01 3.917793639823e-01 3.936938037664e-01 3.953377091213e-01 3.967050568195e-01 3.977815110281e-01 3.985711224385e-01 3.990619830791e-01 3.992520427438e-01 3.991453021316e-01 3.987317572495e-01 3.980184182246e-01 3.970070778431e-01 3.956982215261e-01 3.941023749549e-01 3.922194260843e-01 3.900643002469e-01 3.876434369481e-01 3.849675166186e-01 3.820553482145e-01 3.789159245203e-01 3.755697205947e-01 3.720354609338e-01 3.683340591499e-01 3.644897704379e-01 3.605240329433e-01 3.564701497369e-01 3.523522901551e-01 3.482038153731e-01 3.440601749958e-01 3.399519928033e-01 3.359225262411e-01 3.320031191293e-01 3.282388917093e-01 3.246691808413e-01 3.213298172102e-01 3.182690911744e-01 3.155219348442e-01 3.131252686342e-01 3.111197797407e-01 3.095283492983e-01 3.083887329259e-01 3.077172432933e-01 3.075301785715e-01 3.078460011038e-01 3.086576634610e-01 3.099724945605e-01 3.117740637187e-01 3.140441965807e-01 3.167679031416e-01 3.199027105134e-01 3.234237962613e-01 3.272872225512e-01 3.314453265371e-01 3.358605026141e-01 3.404731121076e-01 3.452384135487e-01 3.501035397020e-01 3.550112812962e-01 3.599188863494e-01 3.647668124278e-01 3.695086841403e-01 3.740982781881e-01 3.784830099892e-01 3.826251341263e-01 3.864793908288e-01 3.900098197465e-01 3.931794194165e-01 3.959553627683e-01 3.983127260266e-01 4.002229357686e-01 4.016668257940e-01 4.026278910835e-01 4.030941586700e-01 4.030586387538e-01 4.025160954656e-01 4.014717153678e-01 3.999307197821e-01 3.979068497325e-01 3.954195023186e-01 3.924893850006e-01 3.891512945683e-01 3.854358320157e-01 3.813838584460e-01 3.770475035261e-01 3.724715946364e-01 3.677208603713e-01 3.628548927906e-01 3.579374779310e-01 3.530467435596e-01 3.482492537514e-01 3.436255736293e-01 3.392486244290e-01 3.351928106882e-01 3.315321767052e-01 3.283259820505e-01 3.256390624745e-01 3.235193885570e-01 3.220021234973e-01 3.211200180251e-01 3.208792615060e-01 3.212826075877e-01 3.223163777337e-01 3.239478571159e-01 3.261422629987e-01 3.288478766742e-01 3.320078667156e-01 3.355616821496e-01 3.394392601719e-01 3.435757651548e-01 3.479017591420e-01 3.523521629902e-01 3.568664112606e-01 3.613833586433e-01 3.658528028191e-01 3.702266323785e-01 3.744661908520e-01 3.785369677875e-01 3.824125523733e-01 3.860729302626e-01 3.895044208943e-01 3.926983766252e-01 3.956554123325e-01 3.983772934211e-01 4.008713254736e-01 4.031531382031e-01 4.052356328333e-01 4.071381739571e-01 4.088852528600e-01 4.104929110680e-01 4.119884100531e-01 4.133926820760e-01 4.147255000400e-01 4.160097778528e-01 4.172566700627e-01 4.184869059350e-01 4.197104936108e-01 4.209341372916e-01 4.221743449553e-01 4.234271018510e-01 4.247011448060e-01 4.259998827105e-01 4.273203502788e-01 4.286750551379e-01 4.300612916497e-01 4.314948491315e-01 4.329853816523e-01 4.345481177430e-01 4.362158083713e-01 4.380093748540e-01 4.399680857741e-01 4.421373202289e-01 4.445536341485e-01 4.472779491673e-01 4.503552052339e-01 4.538392677113e-01 4.577819428976e-01 4.622189778362e-01 4.671930688643e-01 4.727222167839e-01 4.788112962641e-01 4.854583278787e-01 4.926261138274e-01 5.002739798047e-01 5.083286644849e-01 5.167066116329e-01 5.253053007532e-01 5.339990787918e-01 5.426682950403e-01 5.511623717761e-01 5.593390385185e-01 5.670553578619e-01 5.741570946017e-01 5.805113778935e-01 5.859856791116e-01 5.904620655115e-01 5.938458013402e-01 5.960507798752e-01 5.970282811456e-01 5.967403856088e-01 5.951838787832e-01 5.923908881996e-01 5.884076214365e-01 5.833314416380e-01 5.772739408205e-01 5.703844058395e-01 5.628460292054e-01 5.548460317391e-01 5.466167608828e-01 5.383884375779e-01 5.303900998769e-01 5.228667545227e-01 5.160233546436e-01 5.100575103592e-01 5.051231961949e-01 5.013209036336e-01 4.987162961096e-01 4.973015023717e-01 4.970298040424e-01 4.977984561363e-01 4.994666381274e-01 5.018706731270e-01 5.048171700081e-01 5.081199569119e-01 5.115912996293e-01 5.150541446359e-01 5.183617025544e-01 5.213754315214e-01 5.239992588118e-01 5.261507483312e-01 5.277781113882e-01 5.288577111687e-01 5.293731418638e-01 5.293452367370e-01 5.287961223653e-01 5.277624119233e-01 5.263042451331e-01 5.244721473316e-01 5.223463010517e-01 5.200037225829e-01 5.175309941226e-01 5.150407214782e-01 5.126348158335e-01 5.104489236213e-01 5.086164395695e-01 5.072789342371e-01 5.065947352996e-01 5.066970416915e-01 5.077286432400e-01 5.098021864603e-01 5.129957763696e-01 5.173593203374e-01 5.228884921212e-01 5.295358776098e-01 5.372056381776e-01 5.457581167387e-01 5.550198070344e-01 5.647841149329e-01 5.748374184315e-01 5.849528701499e-01 5.949135362159e-01 6.045220743386e-01 6.135906666747e-01 6.219784441987e-01 6.295674535973e-01 6.362730827696e-01 6.420627914495e-01 6.469234728821e-01 6.508898358185e-01 6.540269687781e-01 6.564276999663e-01 6.582202748251e-01 6.595480847791e-01 6.605829834507e-01 6.615063457221e-01 6.625127808415e-01 6.637978887536e-01 6.655467537726e-01 6.679368792303e-01 6.711060281200e-01 6.751613181193e-01 6.801511061487e-01 6.860628991064e-01 6.928246471855e-01 7.002766888039e-01 7.082065130719e-01 7.163441205395e-01 7.243559438556e-01 7.319041001512e-01 7.386223460758e-01 7.441686032886e-01 7.482394010304e-01 7.505727363452e-01 7.510021344486e-01 7.494393830518e-01 7.458973853437e-01 7.405127533105e-01 7.335138488144e-01 7.252519116382e-01 7.161589244673e-01 7.067382354507e-01 6.975408516676e-01 6.891064487350e-01 6.819559168104e-01 6.765132339572e-01 6.730897851580e-01 6.718657215745e-01 6.728495485481e-01 6.759271021942e-01 6.808541538787e-01 6.872990197325e-01 6.948969568395e-01 7.032534512641e-01 7.120126926754e-01 7.208470659621e-01 7.294813453053e-01 7.377154655813e-01 7.453794655571e-01 7.523853296970e-01 7.586768740787e-01 7.642409437701e-01 7.691140824873e-01 7.733498824297e-01 7.770385612963e-01 7.802906983501e-01 7.832328637852e-01 7.860115661393e-01 7.887623542570e-01 7.916389413788e-01 7.947702829400e-01 7.982685941761e-01 8.022436856517e-01 8.067582241197e-01 8.118713941068e-01 8.176178458128e-01 8.239955467786e-01 8.310101968928e-01 8.386120674964e-01 8.467413797085e-01 8.553027402312e-01 8.641296069449e-01 8.730410936002e-01 8.817847621256e-01 8.900775662980e-01 8.922649835706e-01 8.901979347083e-01 8.906545480411e-01 8.974275977177e-01 9.076523770979e-01 9.146057409106e-01 9.140226221977e-01 9.079388951999e-01 9.029775300569e-01 9.044693378102e-01 9.116158524407e-01 9.186154520200e-01 9.205971521019e-01 9.184350824546e-01 9.182131137821e-01 9.257768003928e-01 9.412482776471e-01 9.590114926945e-01 9.731608954687e-01 9.828278972739e-01 9.926043805518e-01 1.007899199340e+00 1.029422262238e+00 1.052160342499e+00 1.069790147028e+00 1.080082556207e+00 1.086520952585e+00 1.094900660062e+00 1.107843500786e+00 1.122340733369e+00 1.132627213186e+00 1.135517497112e+00 1.133316545400e+00 1.131873170359e+00 1.135345871934e+00 1.142414841796e+00 1.147662352913e+00 1.146619847759e+00 1.139752619360e+00 1.131968885469e+00 1.128101236214e+00 1.128319025888e+00 1.128009595793e+00 1.122205094688e+00 1.110256682954e+00 1.096630484670e+00 1.087135542496e+00 1.083781396225e+00 1.083185948011e+00 1.080251585526e+00 1.073355496899e+00 1.066161575987e+00 1.064427942207e+00 1.070596420798e+00 1.081305028578e+00 1.090526135799e+00 1.095096829015e+00 1.097396315086e+00 1.102889305542e+00 1.114781765493e+00 1.130724368579e+00 1.144860962427e+00 1.153146478651e+00 1.156913384473e+00 1.161567517423e+00 1.171604335810e+00 1.186455245218e+00 1.201154055023e+00 1.211120048543e+00 1.216543172074e+00 1.222401888325e+00 1.234077956591e+00 1.252429168594e+00 1.273015930120e+00 1.290015030000e+00 1.300985726341e+00 1.308303340112e+00 1.316147819632e+00 1.325823588677e+00 1.333895401375e+00 1.334887153866e+00 1.325931818438e+00 1.309375488494e+00 1.291253350928e+00 1.276699176874e+00 1.266201132180e+00 1.256303628043e+00 1.243957074530e+00 1.230197352988e+00 1.219780220551e+00 1.216909174608e+00 1.220808897394e+00 1.225514406127e+00 1.224093974170e+00 1.213136204116e+00 1.193826109376e+00 1.169433553683e+00 1.141839617137e+00 1.110746869467e+00 1.076954612730e+00 1.047259598339e+00 1.036952122640e+00 1.008261446982e+00 1.044070776757e+00 1.060522926991e+00 1.071235484082e+00 1.089964660101e+00 1.114609082651e+00 1.123335939554e+00 1.094094283044e+00 1.030639215205e+00 9.732124029639e-01 9.715313050124e-01 1.027609179560e+00 1.089977168158e+00 1.110518246932e+00 1.081357377793e+00 1.031861602963e+00 9.999112120873e-01 9.980986497470e-01 1.011296319483e+00 1.024400759414e+00 1.036287046800e+00 1.048874216125e+00 1.056498773082e+00 1.053644583929e+00 1.047641543572e+00 1.053232231832e+00 1.071568549910e+00 1.084073655475e+00 1.074867625367e+00 1.054541889404e+00 1.054359468698e+00 1.088319377068e+00 1.128706620357e+00 1.133852979952e+00 1.090562068619e+00 1.030031106451e+00 1.005430326352e+00 1.036254645361e+00 1.085021239407e+00 1.103578433068e+00 1.077061203965e+00 1.029026197624e+00 9.985116574031e-01 1.004742588958e+00 1.032369032468e+00 1.053067842996e+00 1.051388976336e+00 1.031890035252e+00 1.012337331868e+00 1.009173146962e+00 1.022396916891e+00 1.034805762560e+00 1.028958799649e+00 1.005997477654e+00 9.883297169094e-01 9.970683449257e-01 1.023350257811e+00 1.034187350668e+00 1.008880273617e+00 9.651757933109e-01 9.492233703426e-01 9.844595758911e-01 1.037276372606e+00 1.056624747044e+00 1.026896683625e+00 9.818297701453e-01 9.745873406100e-01 1.018144813798e+00 1.071508025445e+00 1.092526228695e+00 1.075966290232e+00 1.048338482455e+00 1.037050162340e+00 1.044746143918e+00 1.056902242728e+00 1.064719935902e+00 1.069256766437e+00 1.068742262559e+00 1.054865320353e+00 1.026665853481e+00 1.001754082475e+00 1.002963584894e+00 1.028757853882e+00 1.050007191459e+00 1.041295542204e+00 1.006515854744e+00 9.750604733200e-01 9.709766679467e-01 9.865887897877e-01 9.960948642606e-01 9.861493552703e-01 9.640008418381e-01 9.423719920845e-01 9.250548469012e-01 9.116208510983e-01
 1.893298866574e-01 1.882939845078e-01 1.875237772797e-01 1.867327715400e-01 1.856474570727e-01 1.844102469967e-01 1.833825109060e-01 1.826452179351e-01 1.818511267152e-01 1.806656877411e-01 1.792523508404e-01 1.781203007215e-01 1.774483230561e-01 1.768077083568e-01 1.757358255643e-01 1.743637171132e-01 1.732258515517e-01 1.725569017986e-01 1.720274111512e-01 1.712004383978e-01 1.700667827988e-01 1.690141269577e-01 1.683077822468e-01 1.677371536258e-01 1.669197992694e-01 1.658477130270e-01 1.648790122055e-01 1.641834828063e-01 1.634725594740e-01 1.624441235313e-01 1.612514922079e-01 1.603013345760e-01 1.596642347694e-01 1.589473362323e-01 1.578298661710e-01 1.565341664520e-01 1.555600331027e-01 1.549982646616e-01 1.543859739078e-01 1.533438764066e-01 1.521036611146e-01 1.511682345942e-01 1.506211045272e-01 1.500492306507e-01 1.491421477992e-01 1.480803360413e-01 1.472338456143e-01 1.466433120921e-01 1.460112788308e-01 1.451427662062e-01 1.442086647492e-01 1.434544915158e-01 1.428214872917e-01 1.420559458078e-01 1.411118144701e-01 1.402201323638e-01 1.395282148120e-01 1.388721698004e-01 1.380120323576e-01 1.369800512452e-01 1.360500914124e-01 1.353688074116e-01 1.347329208927e-01 1.338546381918e-01 1.327618668961e-01 1.317757855343e-01 1.310811548586e-01 1.304759841578e-01 1.296496236055e-01 1.285817374389e-01 1.275655075409e-01 1.268362580329e-01 1.262704650618e-01 1.255389089070e-01 1.245384231530e-01 1.235209106980e-01 1.227691000253e-01 1.222268719968e-01 1.215913104894e-01 1.206976933398e-01 1.197180258944e-01 1.189439135143e-01 1.184184442298e-01 1.178746732007e-01 1.170840556883e-01 1.161514517138e-01 1.153724703582e-01 1.148512995634e-01 1.143751222293e-01 1.136924070086e-01 1.128231153147e-01 1.120397241666e-01 1.115187212894e-01 1.111066211367e-01 1.105201586960e-01 1.097166385703e-01 1.089425079416e-01 1.084144794601e-01 1.080469397133e-01 1.075622588909e-01 1.068436951724e-01 1.060878384671e-01 1.055505476703e-01 1.052115662548e-01 1.048097195001e-01 1.041823475599e-01 1.034695523820e-01 1.029216104988e-01 1.025875894217e-01 1.022585698897e-01 1.017393544570e-01 1.010926079099e-01 1.005458385522e-01 1.002017036548e-01 9.992100778642e-02 9.951712092271e-02 9.897551512255e-02 9.845142562403e-02 9.808067519755e-02 9.782301550540e-02 9.753054201810e-02 9.712096982862e-02 9.665964192470e-02 9.627081073320e-02 9.600154149837e-02 9.578646809964e-02 9.552083561977e-02 9.516573189303e-02 9.479718866470e-02 9.451916775273e-02 9.435025293785e-02 9.420562346921e-02 9.398732376839e-02 9.369422023929e-02 9.342902236324e-02 9.328123594596e-02 9.321924521181e-02 9.312946060279e-02 9.295733459832e-02 9.275957935916e-02 9.263059036250e-02 9.260022741630e-02 9.260481131123e-02 9.256608641344e-02 9.248120862042e-02 9.240692805703e-02 9.239131310211e-02 9.244152521033e-02 9.251979445671e-02 9.257744587707e-02 9.260298920936e-02 9.263246928619e-02 9.271307407467e-02 9.286019284659e-02 9.303808351224e-02 9.319029546923e-02 9.330679193511e-02 9.343897773316e-02 9.363134439301e-02 9.387602143334e-02 9.412972076311e-02 9.435918348031e-02 9.457226046341e-02 9.481030967846e-02 9.509537850843e-02 9.541244774237e-02 9.573347242649e-02 9.603987863503e-02 9.633773754102e-02 9.666294805235e-02 9.703387027675e-02 9.742640779011e-02 9.780694103185e-02 9.817382082502e-02 9.855121122476e-02 9.896768491365e-02 9.941482867266e-02 9.985682455889e-02 1.002846642572e-01 1.007189392991e-01 1.011826380953e-01 1.016744397230e-01 1.021727259246e-01 1.026573863581e-01 1.031371022904e-01 1.036414742278e-01 1.041780695703e-01 1.047262802697e-01 1.052646522981e-01 1.057904125313e-01 1.063324752464e-01 1.069109212297e-01 1.075070895930e-01 1.080919261642e-01 1.086629299609e-01 1.092438302960e-01 1.098567604428e-01 1.104929108999e-01 1.111230647172e-01 1.117363059172e-01 1.123565661706e-01 1.130057909598e-01 1.136745022761e-01 1.143408781931e-01 1.149940959023e-01 1.156486298107e-01 1.163294305729e-01 1.170297282881e-01 1.177255327560e-01 1.184099261226e-01 1.190980446079e-01 1.198077619133e-01 1.205336885079e-01 1.212561351012e-01 1.219654251489e-01 1.226812081472e-01 1.234164769063e-01 1.241627663825e-01 1.249064523735e-01 1.256411496571e-01 1.263799060223e-01 1.271369099715e-01 1.279021753620e-01 1.286607759903e-01 1.294137061123e-01 1.301714216397e-01 1.309412396810e-01 1.317199942269e-01 1.324934636346e-01 1.332589170673e-01 1.340327798879e-01 1.348151389055e-01 1.356008622938e-01 1.363847057446e-01 1.371623313023e-01 1.379443690930e-01 1.387359799274e-01 1.395272788310e-01 1.403157643710e-01 1.411043229704e-01 1.418928715506e-01 1.426868551361e-01 1.434827704271e-01 1.442722979856e-01 1.450627644384e-01 1.458557492716e-01 1.466477336925e-01 1.474407000202e-01 1.482316821236e-01 1.490200299038e-01 1.498120799542e-01 1.506023207798e-01 1.513878703038e-01 1.521763343556e-01 1.529618977911e-01 1.537440199329e-01 1.545265929834e-01 1.553048178187e-01 1.560838833965e-01 1.568664324767e-01 1.576389953407e-01 1.584076396259e-01 1.591767449630e-01 1.599450207543e-01 1.607144500809e-01 1.614784962334e-01 1.622332451673e-01 1.629895420898e-01 1.637452587014e-01 1.644967142051e-01 1.652448529785e-01 1.659884310583e-01 1.667292262525e-01 1.674678489773e-01 1.681954482830e-01 1.689199542398e-01 1.696457524334e-01 1.703680273321e-01 1.710848797730e-01 1.717952391862e-01 1.724989909744e-01 1.732018691496e-01 1.739014321196e-01 1.745946718833e-01 1.752871491662e-01 1.759743338908e-01 1.766546470748e-01 1.773297417777e-01 1.779972006110e-01 1.786637633282e-01 1.793273874107e-01 1.799837900270e-01 1.806312507032e-01 1.812712242602e-01 1.819025491327e-01 1.825297402072e-01 1.831530064878e-01 1.837702468426e-01 1.843787913062e-01 1.849766577845e-01 1.855652198131e-01 1.861508421459e-01 1.867331387617e-01 1.873093845305e-01 1.878772105991e-01 1.884329669004e-01 1.889802508217e-01 1.895242015527e-01 1.900662179060e-01 1.906025246453e-01 1.911289846375e-01 1.916408902365e-01 1.921452006967e-01 1.926477401033e-01 1.931454037530e-01 1.936353184386e-01 1.941102258358e-01 1.945742559299e-01 1.950331259538e-01 1.954865287145e-01 1.959321882435e-01 1.963683021047e-01 1.967888719095e-01 1.972009823759e-01 1.976076001819e-01 1.980046337388e-01 1.983942703307e-01 1.987704393274e-01 1.991349882761e-01 1.994929511765e-01 1.998404147770e-01 2.001799380494e-01 2.005088495930e-01 2.008229173319e-01 2.011316180318e-01 2.014299056896e-01 2.017171657191e-01 2.019955032468e-01 2.022592768234e-01 2.025149808049e-01 2.027647569055e-01 2.029988864899e-01 2.032239135168e-01 2.034358591506e-01 2.036366136348e-01 2.038317986185e-01 2.040125605622e-01 2.041810619042e-01 2.043400838524e-01 2.044852598703e-01 2.046237186343e-01 2.047497883455e-01 2.048601987771e-01 2.049637842854e-01 2.050527766755e-01 2.051322594784e-01 2.052012526488e-01 2.052545252917e-01 2.053002224030e-01 2.053331219185e-01 2.053541676575e-01 2.053648232852e-01 2.053598900779e-01 2.053447364479e-01 2.053222974860e-01 2.052830291978e-01 2.052354303328e-01 2.051722269175e-01 2.050960534365e-01 2.050140443975e-01 2.049152258197e-01 2.048067553225e-01 2.046854681304e-01 2.045486064630e-01 2.044062259135e-01 2.042476978043e-01 2.040770918206e-01 2.038973462858e-01 2.037008338627e-01 2.034974805595e-01 2.032802789057e-01 2.030477253809e-01 2.028095513493e-01 2.025557850762e-01 2.022919102380e-01 2.020177979686e-01 2.017250841392e-01 2.014291254076e-01 2.011195619195e-01 2.007973255557e-01 2.004677621821e-01 2.001192532919e-01 1.997660572090e-01 1.994027847256e-01 1.990253064333e-01 1.986424334141e-01 1.982422128718e-01 1.978341923904e-01 1.974181117596e-01 1.969878958600e-01 1.965545395055e-01 1.961046886601e-01 1.956451445678e-01 1.951806197410e-01 1.947007263504e-01 1.942194575864e-01 1.937250684074e-01 1.932175991493e-01 1.927078545426e-01 1.921838121387e-01 1.916583215144e-01 1.911227882684e-01 1.905726083109e-01 1.900234158329e-01 1.894604976460e-01 1.888960623089e-01 1.883251989620e-01 1.877395563085e-01 1.871562256627e-01 1.865614682840e-01 1.859632513320e-01 1.853642222844e-01 1.847498589064e-01 1.841397115650e-01 1.835211094481e-01 1.828987756249e-01 1.822781725923e-01 1.816445827011e-01 1.810166545578e-01 1.803815565952e-01 1.797424487707e-01 1.791105581324e-01 1.784666064953e-01 1.778292573181e-01 1.771902942709e-01 1.765472017701e-01 1.759123020159e-01 1.752694049623e-01 1.746336265900e-01 1.740000438084e-01 1.733632452987e-01 1.727382121517e-01 1.721083703019e-01 1.714860359376e-01 1.708702368711e-01 1.702531262943e-01 1.696497900201e-01 1.690453006547e-01 1.684491762935e-01 1.678643906976e-01 1.672789708056e-01 1.667106654666e-01 1.661461229399e-01 1.655903408110e-01 1.650501556087e-01 1.645128773424e-01 1.639935999742e-01 1.634821858949e-01 1.629804376907e-01 1.624985435539e-01 1.620226858213e-01 1.615670025353e-01 1.611237847069e-01 1.606905256749e-01 1.602819717424e-01 1.598822575364e-01 1.595033806818e-01 1.591420344121e-01 1.587915060846e-01 1.584696114979e-01 1.581591411620e-01 1.578696524027e-01 1.576034305645e-01 1.573489149900e-01 1.571269574601e-01 1.569172942027e-01 1.567298434901e-01 1.565699401228e-01 1.564213493049e-01 1.563083300780e-01 1.562094815628e-01 1.561324707639e-01 1.560886194475e-01 1.560549283673e-01 1.560587858698e-01 1.560781377733e-01 1.561193445901e-01 1.561963106718e-01 1.562807332700e-01 1.564055357454e-01 1.565466498388e-01 1.567081798220e-01 1.569087147286e-01 1.571146213504e-01 1.573624037687e-01 1.576236974628e-01 1.579066711405e-01 1.582276773631e-01 1.585513540052e-01 1.589181771910e-01 1.592962009010e-01 1.596962888722e-01 1.601321151790e-01 1.605689911912e-01 1.610484459113e-01 1.615359005849e-01 1.620431597647e-01 1.625845056675e-01 1.631247901426e-01 1.637050120792e-01 1.642905114098e-01 1.648959112116e-01 1.655294008281e-01 1.661617003030e-01 1.668307665843e-01 1.675008138332e-01 1.681874271484e-01 1.688982597755e-01 1.696066657045e-01 1.703456089921e-01 1.710846458505e-01 1.718386463990e-01 1.726100338568e-01 1.733788168879e-01 1.741723377062e-01 1.749629914359e-01 1.757650225346e-01 1.765791254959e-01 1.773892212753e-01 1.782172466950e-01 1.790422199144e-01 1.798730889492e-01 1.807134215238e-01 1.815476084671e-01 1.823922636068e-01 1.832332965504e-01 1.840746006701e-01 1.849208325545e-01 1.857587448347e-01 1.866011649141e-01 1.874410687898e-01 1.882741274288e-01 1.891115164249e-01 1.899353166464e-01 1.907596215641e-01 1.915791266909e-01 1.923856582550e-01 1.931949101993e-01 1.939868166802e-01 1.947754378816e-01 1.955578651958e-01 1.963224675853e-01 1.970880670978e-01 1.978336096015e-01 1.985715032466e-01 1.993000840085e-01 2.000078343784e-01 2.007133961612e-01 2.013962964324e-01 2.020691695892e-01 2.027293939163e-01 2.033677768453e-01 2.039999226072e-01 2.046072636912e-01 2.052024062545e-01 2.057816464322e-01 2.063375031958e-01 2.068831751478e-01 2.074028997650e-01 2.079097638652e-01 2.083962510893e-01 2.088593985490e-01 2.093102866329e-01 2.097342608852e-01 2.101400153443e-01 2.105275898634e-01 2.108883783340e-01 2.112338494368e-01 2.115540072443e-01 2.118536886589e-01 2.121340043960e-01 2.123876574536e-01 2.126230964724e-01 2.128345654674e-01 2.130230043556e-01 2.131910909410e-01 2.133319040371e-01 2.134553452839e-01 2.135536595084e-01 2.136282214815e-01 2.136836946301e-01 2.137122914332e-01 2.137236334603e-01 2.137085051344e-01 2.136720558778e-01 2.136155913346e-01 2.135326553891e-01 2.134325551234e-01 2.133085012989e-01 2.131632582485e-01 2.129997787011e-01 2.128120329703e-01 2.126076107494e-01 2.123803782097e-01 2.121358321566e-01 2.118721269102e-01 2.115866528383e-01 2.112878435466e-01 2.109683388326e-01 2.106342441808e-01 2.102835458575e-01 2.099141980331e-01 2.095347027799e-01 2.091365571369e-01 2.087276857017e-01 2.083050718472e-01 2.078691817336e-01 2.074245755815e-01 2.069676182385e-01 2.065027400012e-01 2.060302253822e-01 2.055462606827e-01 2.050607323356e-01 2.045666896284e-01 2.040698862819e-01 2.035691032597e-01 2.030638862054e-01 2.025625952980e-01 2.020563422665e-01 2.015553579129e-01 2.010560778548e-01 2.005576781673e-01 2.000702726806e-01 1.995832611235e-01 1.991085347079e-01 1.986415057090e-01 1.981820728558e-01 1.977408543445e-01 1.973061064911e-01 1.968905484395e-01 1.964895280381e-01 1.961056981251e-01 1.957441759263e-01 1.953976937271e-01 1.950776396401e-01 1.947791415197e-01 1.945019010111e-01 1.942570520711e-01 1.940340264589e-01 1.938427910871e-01 1.936824592406e-01 1.935487182599e-01 1.934541527050e-01 1.933875034739e-01 1.933583884609e-01 1.933663230482e-01 1.934063216628e-01 1.934918551801e-01 1.936090709854e-01 1.937712949258e-01 1.939736048574e-01 1.942138059740e-01 1.945016702436e-01 1.948259348208e-01 1.951974192609e-01 1.956126034285e-01 1.960679343562e-01 1.965725206154e-01 1.971176114242e-01 1.977095353325e-01 1.983463654129e-01 1.990239584596e-01 1.997512252601e-01 2.005162480667e-01 2.013293140525e-01 2.021851894292e-01 2.030797089213e-01 2.040233123797e-01 2.050016861017e-01 2.060241625854e-01 2.070874582340e-01 2.081845198196e-01 2.093258494756e-01 2.104990817037e-01 2.117107211659e-01 2.129586674586e-01 2.142349900251e-01 2.155490591200e-01 2.168911418662e-01 2.182629732706e-01 2.196656698025e-01 2.210900228599e-01 2.225452477251e-01 2.240205194768e-01 2.255180014945e-01 2.270401235663e-01 2.285769665064e-01 2.301358509063e-01 2.317070823578e-01 2.332935442879e-01 2.348945737571e-01 2.365037782860e-01 2.381258004356e-01 2.397534599060e-01 2.413875398102e-01 2.430279142326e-01 2.446684291898e-01 2.463126202263e-01 2.479551423104e-01 2.495956050218e-01 2.512342169990e-01 2.528641961153e-01 2.544903973324e-01 2.561063434767e-01 2.577132385581e-01 2.593085634673e-01 2.608890824054e-01 2.624567291616e-01 2.640068986116e-01 2.655392048934e-01 2.670526032863e-01 2.685443010841e-01 2.700157228398e-01 2.714619538930e-01 2.728838606711e-01 2.742795228528e-01 2.756465794338e-01 2.769842894620e-01 2.782917449749e-01 2.795681254109e-01 2.808105594227e-01 2.820172019747e-01 2.831906398972e-01 2.843248950978e-01 2.854237253871e-01 2.864818817539e-01 2.874997186983e-01 2.884776867276e-01 2.894105483594e-01 2.903018995398e-01 2.911476846970e-01 2.919471566799e-01 2.927029264410e-01 2.934084329033e-01 2.940674411636e-01 2.946775829069e-01 2.952359863464e-01 2.957463428370e-01 2.962012459193e-01 2.966075401102e-01 2.969590298379e-01 2.972564068000e-01 2.975021834336e-01 2.976895355106e-01 2.978253312182e-01 2.979038934093e-01 2.979257141200e-01 2.978920969001e-01 2.977992860346e-01 2.976495919632e-01 2.974436834977e-01 2.971763231087e-01 2.968555627373e-01 2.964729919669e-01 2.960330646218e-01 2.955355331450e-01 2.949763141455e-01 2.943627310136e-01 2.936868334252e-01 2.929532293130e-01 2.921631073975e-01 2.913111403592e-01 2.904039971636e-01 2.894385453102e-01 2.884152547437e-01 2.873363772506e-01 2.861992100925e-01 2.850075599024e-01 2.837585021928e-01 2.824546062053e-01 2.810965539947e-01 2.796843352439e-01 2.782185475179e-01 2.767012475471e-01 2.751318180373e-01 2.735114215081e-01 2.718419948932e-01 2.701224852649e-01 2.683553762497e-01 2.665403688461e-01 2.646792802068e-01 2.627735156415e-01 2.608233668879e-01 2.588318321008e-01 2.567986773140e-01 2.547239801386e-01 2.526125075718e-01 2.504616963666e-01 2.482745988979e-01 2.460545174852e-01 2.437986976984e-01 2.415137365330e-01 2.391962003669e-01 2.368519961879e-01 2.344815528848e-01 2.320835160072e-01 2.296645547477e-01 2.272229491250e-01 2.247594209700e-01 2.222801628602e-01 2.197832732713e-01 2.172733377980e-01 2.147513009602e-01 2.122189387250e-01 2.096809377545e-01 2.071332690995e-01 2.045848986929e-01 2.020351356488e-01 1.994832142258e-01 1.969384877706e-01 1.943970993401e-01 1.918654734182e-01 1.893462093210e-01 1.868401532168e-01 1.843539339709e-01 1.818842644871e-01 1.794391293901e-01 1.770212112426e-01 1.746303152132e-01 1.722767155596e-01 1.699559184850e-01 1.676794104347e-01 1.654478244910e-01 1.632647396884e-01 1.611380942778e-01 1.590660594182e-01 1.570598758407e-01 1.551212010686e-01 1.532532795269e-01 1.514678609426e-01 1.497636007132e-01 1.481515285841e-01 1.466355513653e-01 1.452192783129e-01 1.439140572952e-01 1.427185739707e-01 1.416445960076e-01 1.406944430391e-01 1.398733473276e-01 1.391920510977e-01 1.386488814157e-01 1.382544341900e-01 1.380091816752e-01 1.379177904001e-01 1.379851024241e-01 1.382097118714e-01 1.385993896013e-01 1.391514661839e-01 1.398643912105e-01 1.407456665523e-01 1.417856944097e-01 1.429900906747e-01 1.443519723551e-01 1.458695408085e-01 1.475412830719e-01 1.493565178096e-01 1.513175585832e-01 1.534147536263e-01 1.556428262880e-01 1.579975559579e-01 1.604691071524e-01 1.630557319756e-01 1.657450818155e-01 1.685308518811e-01 1.714088491813e-01 1.743657039926e-01 1.773987688577e-01 1.804958348935e-01 1.836522311668e-01 1.868602054754e-01 1.901074152080e-01 1.933927974682e-01 1.967024182863e-01 2.000295706882e-01 2.033691920166e-01 2.067074776190e-01 2.100434083055e-01 2.133646294646e-01 2.166639353327e-01 2.199367609056e-01 2.231712955201e-01 2.263661976023e-01 2.295079723808e-01 2.325920819893e-01 2.356136210116e-01 2.385605304730e-01 2.414311855893e-01 2.442174844605e-01 2.469132795422e-01 2.495138500007e-01 2.520117068880e-01 2.544054511054e-01 2.566857029648e-01 2.588504322197e-01 2.608951054169e-01 2.628127981583e-01 2.646054071144e-01 2.662658824767e-01 2.677940304440e-01 2.691890598958e-01 2.704455212593e-01 2.715673029358e-01 2.725517718675e-01 2.733988838566e-01 2.741122593628e-01 2.746889958445e-01 2.751372381545e-01 2.754563165480e-01 2.756532665869e-01 2.757330285133e-01 2.756982800850e-01 2.755600794901e-01 2.753233883778e-01 2.749974964993e-01 2.745929833553e-01 2.741159758271e-01 2.735837781824e-01 2.730036450427e-01 2.723918029244e-01 2.717633273313e-01 2.711281883781e-01 2.705072262330e-01 2.699135972726e-01 2.693621934371e-01 2.688731161598e-01 2.684610390274e-01 2.681443462279e-01 2.679405096968e-01 2.678644524250e-01 2.679361845658e-01 2.681670461119e-01 2.685735479912e-01 2.691694804573e-01 2.699635024477e-01 2.709694269083e-01 2.721934899127e-01 2.736415209689e-01 2.753197553606e-01 2.772296339701e-01 2.793714108020e-01 2.817422686647e-01 2.843370918324e-01 2.871505110023e-01 2.901729935021e-01 2.933921674311e-01 2.967982280403e-01 3.003747415810e-01 3.041061227537e-01 3.079792976099e-01 3.119716408454e-01 3.160678333431e-01 3.202461587226e-01 3.244853543964e-01 3.287682501113e-01 3.330703179442e-01 3.373740474754e-01 3.416581311745e-01 3.458994682242e-01 3.500829896134e-01 3.541838269846e-01 3.581864513520e-01 3.620699029759e-01 3.658152819099e-01 3.694099028181e-01 3.728293753115e-01 3.760650679172e-01 3.791007111891e-01 3.819177880305e-01 3.845109921742e-01 3.868613695984e-01 3.889620568960e-01 3.908043283447e-01 3.923725128374e-01 3.936682499701e-01 3.946775306183e-01 3.953981587344e-01 3.958294711029e-01 3.959610261644e-01 3.958003018920e-01 3.953413435486e-01 3.945855467259e-01 3.935409035894e-01 3.922037352596e-01 3.905860884380e-01 3.886928296867e-01 3.865313921153e-01 3.841162013071e-01 3.814541607862e-01 3.785629865883e-01 3.754574730225e-01 3.721523418680e-01 3.686732292262e-01 3.650345277400e-01 3.612621045383e-01 3.573816346344e-01 3.534188466194e-01 3.494049099220e-01 3.453665308772e-01 3.413429302703e-01 3.373628874499e-01 3.334630300361e-01 3.296857192417e-01 3.260615520689e-01 3.226360775741e-01 3.194444985578e-01 3.165243840974e-01 3.139187374898e-01 3.116543017085e-01 3.097738150388e-01 3.083014409249e-01 3.072632083171e-01 3.066853145897e-01 3.065731441143e-01 3.069472182679e-01 3.078037581956e-01 3.091387925810e-01 3.109499014313e-01 3.132100341249e-01 3.159042980095e-01 3.190011710468e-01 3.224634347572e-01 3.262640723090e-01 3.303475684527e-01 3.346778450892e-01 3.392058881335e-01 3.438802803375e-01 3.486565562476e-01 3.534788450966e-01 3.583018563461e-01 3.630740194872e-01 3.677455310624e-01 3.722753942217e-01 3.766116576031e-01 3.807155859601e-01 3.845461868946e-01 3.880621231752e-01 3.912328313561e-01 3.940218364252e-01 3.964030055177e-01 3.983502548127e-01 3.998393671452e-01 4.008573066234e-01 4.013859868953e-01 4.014184332389e-01 4.009468564606e-01 3.999743234130e-01 3.985041216319e-01 3.965430380192e-01 3.941109450911e-01 3.912230602858e-01 3.879074064881e-01 3.841977488357e-01 3.801248233062e-01 3.757378406071e-01 3.710810917400e-01 3.662067842095e-01 3.611797990096e-01 3.560564717193e-01 3.509096592751e-01 3.458090601762e-01 3.408252392235e-01 3.360404351242e-01 3.315229545090e-01 3.273510522970e-01 3.235925282736e-01 3.203109056255e-01 3.175657175593e-01 3.153974574215e-01 3.138477280852e-01 3.129358189241e-01 3.126687051807e-01 3.130460072143e-01 3.140437944037e-01 3.156318441048e-01 3.177694140545e-01 3.203971766012e-01 3.234621612445e-01 3.268923933451e-01 3.306226710452e-01 3.345854545327e-01 3.387078654968e-01 3.429268205342e-01 3.471801367253e-01 3.514093737238e-01 3.555652919529e-01 3.595991433198e-01 3.634749828208e-01 3.671599471417e-01 3.706285680973e-01 3.738641959590e-01 3.768536035062e-01 3.795939467706e-01 3.820861317605e-01 3.843336700939e-01 3.863517039225e-01 3.881545146594e-01 3.897579108653e-01 3.911917141076e-01 3.924725856508e-01 3.936304076237e-01 3.946942817169e-01 3.956844443545e-01 3.966326666068e-01 3.975606369037e-01 3.984881947560e-01 3.994397979588e-01 4.004261152724e-01 4.014655374185e-01 4.025673150653e-01 4.037370787033e-01 4.049905139369e-01 4.063221503638e-01 4.077430173867e-01 4.092581137023e-01 4.108671349877e-01 4.125867836635e-01 4.144188207480e-01 4.163834096577e-01 4.184991790930e-01 4.207840869453e-01 4.232787002152e-01 4.260055540555e-01 4.290056551460e-01 4.323241278698e-01 4.359908905388e-01 4.400581650526e-01 4.445553994519e-01 4.495166290931e-01 4.549697074860e-01 4.609191126800e-01 4.673765993589e-01 4.743179372608e-01 4.817145057318e-01 4.895227885151e-01 4.976698001791e-01 5.060799192923e-01 5.146494728703e-01 5.232704857266e-01 5.318219695075e-01 5.401661616115e-01 5.481791442282e-01 5.557156580784e-01 5.626399351426e-01 5.688286787022e-01 5.741504872367e-01 5.785018201098e-01 5.817870536367e-01 5.839289296444e-01 5.848764305421e-01 5.845950211843e-01 5.830893618098e-01 5.803744437049e-01 5.765075148154e-01 5.715765743532e-01 5.656868311337e-01 5.589921907182e-01 5.516581370381e-01 5.438770443117e-01 5.358750350574e-01 5.278658836933e-01 5.200965802083e-01 5.127947586021e-01 5.061696277282e-01 5.004226458657e-01 4.956968168915e-01 4.921076848146e-01 4.897086040246e-01 4.884962043594e-01 4.884243740961e-01 4.893804470714e-01 4.912287724087e-01 4.937914695611e-01 4.968738078797e-01 5.002857259058e-01 5.038228207235e-01 5.073129679870e-01 5.105898177048e-01 5.135182810197e-01 5.159946767509e-01 5.179311592834e-01 5.192831772825e-01 5.200199407274e-01 5.201355242204e-01 5.196551313918e-01 5.186004393888e-01 5.170292084882e-01 5.149959990169e-01 5.125673780476e-01 5.098292370578e-01 5.068571374034e-01 5.037534678909e-01 5.006176684445e-01 4.975594632338e-01 4.947129788965e-01 4.921976291108e-01 4.901641408796e-01 4.887585547073e-01 4.881204522277e-01 4.883973075310e-01 4.897023130473e-01 4.921378838160e-01 4.957631695271e-01 5.005931574188e-01 5.066026425181e-01 5.137092201684e-01 5.217909601537e-01 5.306815144194e-01 5.401836356199e-01 5.500819165200e-01 5.601413209119e-01 5.701438703102e-01 5.798688101234e-01 5.891212142089e-01 5.977414782301e-01 6.055872917830e-01 6.125711000624e-01 6.186339631061e-01 6.237547816948e-01 6.279624782990e-01 6.313091868290e-01 6.338864363883e-01 6.358172985499e-01 6.372445982749e-01 6.383350750448e-01 6.392655687884e-01 6.402274524909e-01 6.414060451415e-01 6.429852353918e-01 6.451292062096e-01 6.479751022252e-01 6.516311444784e-01 6.561452319139e-01 6.615269048025e-01 6.677129532336e-01 6.745769273036e-01 6.819435738835e-01 6.895576371662e-01 6.971399932916e-01 7.043706423807e-01 7.109063311866e-01 7.164270644405e-01 7.206155536755e-01 7.232137847151e-01 7.240257938545e-01 7.229223407754e-01 7.198864239488e-01 7.149912937892e-01 7.084186144871e-01 7.004675158958e-01 6.915177825796e-01 6.820496120477e-01 6.725850604316e-01 6.636744741798e-01 6.558558561380e-01 6.495929481814e-01 6.452643555474e-01 6.430969176211e-01 6.431692853220e-01 6.454109361439e-01 6.496010915354e-01 6.554319020398e-01 6.625181009013e-01 6.704567325049e-01 6.788646537653e-01 6.873813906936e-01 6.957268569214e-01 7.036683077229e-01 7.110470262830e-01 7.177772485998e-01 7.238017077877e-01 7.291423112173e-01 7.338351575672e-01 7.379512093754e-01 7.415975570149e-01 7.448784545974e-01 7.479242027389e-01 7.508664591579e-01 7.538353253730e-01 7.569676590147e-01 7.603661659629e-01 7.641443669165e-01 7.683783469842e-01 7.731209930012e-01 7.784218165556e-01 7.842810813310e-01 7.907061814112e-01 7.976754554875e-01 8.051392140753e-01 8.130560426617e-01 8.213213599245e-01 8.298278962438e-01 8.384190833470e-01 8.468829057585e-01 8.549990885675e-01 8.624946672527e-01 8.691052323306e-01 8.698438253981e-01 8.661687927799e-01 8.647606151320e-01 8.694664528925e-01 8.776475233349e-01 8.828482902102e-01 8.809787480122e-01 8.741155833952e-01 8.688539945287e-01 8.705065749692e-01 8.782995160074e-01 8.865154752278e-01 8.903673122495e-01 8.907003603509e-01 8.933571592892e-01 9.037924268125e-01 9.217944488956e-01 9.416453734508e-01 9.575178969326e-01 9.685613410983e-01 9.792092044114e-01 9.946510576731e-01 1.015558022140e+00 1.037145590790e+00 1.053427138540e+00 1.062414185886e+00 1.067649694426e+00 1.074875730290e+00 1.086711661352e+00 1.100277614260e+00 1.109990737953e+00 1.112766441280e+00 1.110828403447e+00 1.109786861945e+00 1.113523596543e+00 1.120598994355e+00 1.125647138075e+00 1.124290216725e+00 1.116993653874e+00 1.108568369438e+00 1.103761909084e+00 1.102835916763e+00 1.101468620478e+00 1.095027506275e+00 1.083073787695e+00 1.070089628568e+00 1.061748024510e+00 1.059900401380e+00 1.061127837799e+00 1.060408205918e+00 1.056114313604e+00 1.051660679667e+00 1.052348690600e+00 1.060200989302e+00 1.071761104753e+00 1.081231449149e+00 1.085730266038e+00 1.087696316991e+00 1.092434161458e+00 1.102998821451e+00 1.117114752415e+00 1.129226007314e+00 1.135631527688e+00 1.137833469524e+00 1.141173641103e+00 1.149989018196e+00 1.163663608732e+00 1.177386026531e+00 1.186854703685e+00 1.192454139683e+00 1.199085003033e+00 1.211766920905e+00 1.230941452358e+00 1.251927402963e+00 1.268877696086e+00 1.279428012637e+00 1.285958584735e+00 1.292548348444e+00 1.300462354874e+00 1.306459947293e+00 1.305480234692e+00 1.295127072144e+00 1.278111324045e+00 1.260583866094e+00 1.247518031502e+00 1.239138165902e+00 1.231856232052e+00 1.222663157324e+00 1.212625408173e+00 1.206328953354e+00 1.207567635553e+00 1.215157357854e+00 1.223088127170e+00 1.224832779783e+00 1.217611497751e+00 1.203163841660e+00 1.184959743503e+00 1.164497275878e+00 1.140276611481e+00 1.110684639627e+00 1.078181295865e+00 1.050753408938e+00 1.033173420191e+00 1.018127237551e+00 1.039352352746e+00 1.054454069779e+00 1.079120291215e+00 1.111616695249e+00 1.129194721699e+00 1.106318434269e+00 1.041493541914e+00 9.720052700424e-01 9.540232862300e-01 1.002679097256e+00 1.070113954240e+00 1.101538201592e+00 1.081085015077e+00 1.033580587962e+00 9.982484046384e-01 9.933868434297e-01 1.007532256010e+00 1.024475499525e+00 1.040405382094e+00 1.055911712993e+00 1.065366233617e+00 1.063239808529e+00 1.056539595605e+00 1.060491253988e+00 1.077702944638e+00 1.090208512524e+00 1.080803090268e+00 1.058139122364e+00 1.053422852760e+00 1.083286467343e+00 1.122153625335e+00 1.127731300080e+00 1.085115406544e+00 1.024902888277e+00 1.001178054540e+00 1.033674453835e+00 1.083027814466e+00 1.099477035741e+00 1.069216886399e+00 1.019885906446e+00 9.945076324099e-01 1.010362552154e+00 1.044955393486e+00 1.065373447460e+00 1.057580620256e+00 1.031649626430e+00 1.010882287522e+00 1.012863645581e+00 1.033538349573e+00 1.050788639687e+00 1.044927177269e+00 1.017411560557e+00 9.929569275784e-01 9.967303058929e-01 1.023066102249e+00 1.038383246206e+00 1.018334274405e+00 9.761840198303e-01 9.559699968086e-01 9.849026834224e-01 1.035193084029e+00 1.056955282826e+00 1.031717460277e+00 9.895745806917e-01 9.823504791614e-01 1.025458052513e+00 1.080189892455e+00 1.103271756675e+00 1.086807710118e+00 1.056522826296e+00 1.042787368320e+00 1.052063187452e+00 1.069467615692e+00 1.081684112005e+00 1.085736016864e+00 1.080447450213e+00 1.062158485965e+00 1.034089889064e+00 1.013764025377e+00 1.019700202125e+00 1.046529636595e+00 1.065597371791e+00 1.054194777770e+00 1.017940154891e+00 9.861343347863e-01 9.820540571546e-01 9.980374398062e-01 1.008611651523e+00 9.996683324073e-01 9.768043895316e-01 9.523759602363e-01 9.326757669691e-01 9.206709153078e-01
 1.791109550387e-01 1.781274199004e-01 1.773983546341e-01 1.766503497299e-01 1.756142588066e-01 1.744289482101e-01 1.734471731858e-01 1.727508507367e-01 1.720078937217e-01 1.708876676887e-01 1.695304771886e-01 1.684258537771e-01 1.677707937692e-01 1.671764170976e-01 1.661809699870e-01 1.648771988698e-01 1.637690422274e-01 1.631090725574e-01 1.626094611650e-01 1.618522947115e-01 1.608013623017e-01 1.598039065695e-01 1.591207458324e-01 1.585798087997e-01 1.578285056822e-01 1.568394386341e-01 1.559354127192e-01 1.552835881405e-01 1.546242865803e-01 1.536664536144e-01 1.525450975200e-01 1.516490999479e-01 1.510578680150e-01 1.504042177895e-01 1.493680616022e-01 1.481433337150e-01 1.472093324338e-01 1.466795089714e-01 1.461292803368e-01 1.451783325274e-01 1.440172925780e-01 1.431267551133e-01 1.426099411497e-01 1.420961007429e-01 1.412798306668e-01 1.403103050810e-01 1.395292516530e-01 1.389869800054e-01 1.384143068418e-01 1.376347556205e-01 1.367985731609e-01 1.361286975986e-01 1.355682847638e-01 1.348787404914e-01 1.340215877875e-01 1.332233397897e-01 1.326263226449e-01 1.320628784769e-01 1.312962746626e-01 1.303539518056e-01 1.295134903213e-01 1.289236115620e-01 1.283892943661e-01 1.276189930144e-01 1.266256591188e-01 1.257244541255e-01 1.251157045971e-01 1.246126960805e-01 1.239017413731e-01 1.229430421535e-01 1.220170228148e-01 1.213682223800e-01 1.208974528911e-01 1.202853866866e-01 1.194063511225e-01 1.184882090247e-01 1.178157624011e-01 1.173653120684e-01 1.168491087269e-01 1.160865748541e-01 1.152190556801e-01 1.145306524262e-01 1.140932843106e-01 1.136688160787e-01 1.130194491380e-01 1.122121161465e-01 1.115275703478e-01 1.110959623765e-01 1.107398375232e-01 1.102039586136e-01 1.094751746152e-01 1.087973690300e-01 1.083675992125e-01 1.080755710838e-01 1.076428268104e-01 1.069925939546e-01 1.063363367802e-01 1.059052346913e-01 1.056563945220e-01 1.053290190440e-01 1.047758608079e-01 1.041526715710e-01 1.037179419847e-01 1.034987137381e-01 1.032555912666e-01 1.028026734400e-01 1.022348808236e-01 1.018016891395e-01 1.015887775784e-01 1.014168207328e-01 1.010759621565e-01 1.005874922817e-01 1.001684698074e-01 9.994916847401e-02 9.982185058686e-02 9.959429814112e-02 9.922086595293e-02 9.884174366815e-02 9.860355510419e-02 9.849351625313e-02 9.836938081108e-02 9.813476096484e-02 9.783434795767e-02 9.759095873198e-02 9.746567427670e-02 9.740757951818e-02 9.731323785365e-02 9.713040573249e-02 9.692034455211e-02 9.678644210101e-02 9.676445803264e-02 9.678255211692e-02 9.673823375611e-02 9.661290685851e-02 9.649704940182e-02 9.648967325592e-02 9.657920886818e-02 9.665690298598e-02 9.665352617695e-02 9.660911607276e-02 9.662092220947e-02 9.673188188944e-02 9.688958288953e-02 9.701046348677e-02 9.707834050605e-02 9.714669808044e-02 9.726742341351e-02 9.745275054988e-02 9.767267952872e-02 9.787541118752e-02 9.804218101166e-02 9.820442428657e-02 9.840932545469e-02 9.868034669765e-02 9.898667287917e-02 9.927339879439e-02 9.951864688353e-02 9.976720431553e-02 1.000726094286e-01 1.004310381908e-01 1.008033630300e-01 1.011518365521e-01 1.014780909342e-01 1.018205531176e-01 1.022070056449e-01 1.026273604264e-01 1.030539196895e-01 1.034637324684e-01 1.038596608533e-01 1.042750087200e-01 1.047340696078e-01 1.052176991943e-01 1.056905119845e-01 1.061436218193e-01 1.066017278483e-01 1.070928412290e-01 1.076165260243e-01 1.081376251336e-01 1.086400873380e-01 1.091424123534e-01 1.096698326983e-01 1.102241266446e-01 1.107873132468e-01 1.113345278434e-01 1.118717618122e-01 1.124270723850e-01 1.130133702624e-01 1.136127148520e-01 1.142016531948e-01 1.147739815852e-01 1.153555526337e-01 1.159716335728e-01 1.166065097207e-01 1.172305654486e-01 1.178375558002e-01 1.184479094386e-01 1.190866067786e-01 1.197499827302e-01 1.204084651708e-01 1.210474436681e-01 1.216870475445e-01 1.223521731755e-01 1.230389015635e-01 1.237234631194e-01 1.243911465139e-01 1.250567403009e-01 1.257448695732e-01 1.264535360513e-01 1.271580756586e-01 1.278481444127e-01 1.285385138789e-01 1.292475376829e-01 1.299737038607e-01 1.306957604128e-01 1.314032414769e-01 1.321124148875e-01 1.328400980082e-01 1.335789857168e-01 1.343141155124e-01 1.350395583187e-01 1.357644530895e-01 1.365064278264e-01 1.372578100524e-01 1.380010274517e-01 1.387366708022e-01 1.394748067126e-01 1.402235631168e-01 1.409808654020e-01 1.417324729759e-01 1.424747590073e-01 1.432218591475e-01 1.439780303582e-01 1.447365753260e-01 1.454918284578e-01 1.462402435815e-01 1.469902602639e-01 1.477496677961e-01 1.485083454389e-01 1.492623800020e-01 1.500148991062e-01 1.507672403588e-01 1.515234813752e-01 1.522812874266e-01 1.530321288867e-01 1.537810715634e-01 1.545331087978e-01 1.552823353325e-01 1.560320806779e-01 1.567785225221e-01 1.575211192299e-01 1.582671120323e-01 1.590099926476e-01 1.597477067748e-01 1.604862805677e-01 1.612226153042e-01 1.619542432850e-01 1.626848132538e-01 1.634107919821e-01 1.641361854407e-01 1.648639782778e-01 1.655824802813e-01 1.662952070147e-01 1.670073368130e-01 1.677172644452e-01 1.684290266396e-01 1.691342816680e-01 1.698289167753e-01 1.705248615117e-01 1.712196077494e-01 1.719087395860e-01 1.725940865489e-01 1.732743965116e-01 1.739506910206e-01 1.746246933933e-01 1.752869120809e-01 1.759446658852e-01 1.766033612209e-01 1.772575276041e-01 1.779062423487e-01 1.785481438851e-01 1.791811331375e-01 1.798137420521e-01 1.804415319217e-01 1.810637932651e-01 1.816833103829e-01 1.822977994584e-01 1.829044786535e-01 1.835047193518e-01 1.840981202468e-01 1.846882442576e-01 1.852759737735e-01 1.858557476389e-01 1.864265067942e-01 1.869885572389e-01 1.875418225590e-01 1.880895904550e-01 1.886331498349e-01 1.891703948048e-01 1.896982761810e-01 1.902154864109e-01 1.907223379066e-01 1.912254159515e-01 1.917247388041e-01 1.922177231496e-01 1.927013264313e-01 1.931735938683e-01 1.936356284300e-01 1.940942718779e-01 1.945493959870e-01 1.950002375001e-01 1.954400475645e-01 1.958638677423e-01 1.962805502828e-01 1.966950676032e-01 1.971038522589e-01 1.975042563939e-01 1.978910554578e-01 1.982649649852e-01 1.986331996984e-01 1.989964402926e-01 1.993506364802e-01 1.996947066959e-01 2.000245520461e-01 2.003448404603e-01 2.006587055498e-01 2.009626587467e-01 2.012597581979e-01 2.015421658652e-01 2.018125494649e-01 2.020770049346e-01 2.023309681848e-01 2.025750764436e-01 2.028093620279e-01 2.030292597522e-01 2.032414253118e-01 2.034452980968e-01 2.036361049735e-01 2.038184381161e-01 2.039865350740e-01 2.041462144432e-01 2.042989065806e-01 2.044360538365e-01 2.045648629882e-01 2.046799386687e-01 2.047831958067e-01 2.048815270218e-01 2.049650897802e-01 2.050366896178e-01 2.050989572812e-01 2.051458679086e-01 2.051865378508e-01 2.052151830906e-01 2.052283476780e-01 2.052345964994e-01 2.052262476201e-01 2.052077136542e-01 2.051805626604e-01 2.051360595066e-01 2.050843655043e-01 2.050205767417e-01 2.049438539166e-01 2.048588699706e-01 2.047566189138e-01 2.046457419431e-01 2.045262092727e-01 2.043913592169e-01 2.042479635373e-01 2.040893683143e-01 2.039177355166e-01 2.037408914711e-01 2.035483441058e-01 2.033448542655e-01 2.031299191770e-01 2.028996676926e-01 2.026642256650e-01 2.024139822257e-01 2.021503213760e-01 2.018791477595e-01 2.015925349903e-01 2.012976937101e-01 2.009909087368e-01 2.006688202086e-01 2.003422147084e-01 2.000010566361e-01 1.996496204133e-01 1.992885462714e-01 1.989103642887e-01 1.985286214379e-01 1.981350339706e-01 1.977297929406e-01 1.973170876328e-01 1.968874743497e-01 1.964530186747e-01 1.960107974558e-01 1.955531966385e-01 1.950932563346e-01 1.946164493080e-01 1.941321542964e-01 1.936419917155e-01 1.931384903656e-01 1.926326713531e-01 1.921129215003e-01 1.915825463735e-01 1.910502282966e-01 1.905031055618e-01 1.899563265491e-01 1.893980343896e-01 1.888275386439e-01 1.882570368618e-01 1.876732640139e-01 1.870894839664e-01 1.864979607642e-01 1.858929356453e-01 1.852904241176e-01 1.846775334084e-01 1.840618745109e-01 1.834450008695e-01 1.828134435166e-01 1.821858046897e-01 1.815501304115e-01 1.809114710477e-01 1.802751958428e-01 1.796257531782e-01 1.789819477331e-01 1.783326373291e-01 1.776804227343e-01 1.770339865949e-01 1.763769529782e-01 1.757260042803e-01 1.750723308995e-01 1.744167264287e-01 1.737703193116e-01 1.731151050920e-01 1.724684044932e-01 1.718230087609e-01 1.711759252817e-01 1.705398745268e-01 1.698999985721e-01 1.692679840139e-01 1.686422118523e-01 1.680160277554e-01 1.674040573374e-01 1.667910639423e-01 1.661873454207e-01 1.655942201054e-01 1.650026094681e-01 1.644271175012e-01 1.638547452004e-01 1.632930456160e-01 1.627456391479e-01 1.622012470614e-01 1.616768113965e-01 1.611601438688e-01 1.606536343420e-01 1.601671009628e-01 1.596865666203e-01 1.592259566635e-01 1.587775529086e-01 1.583421085553e-01 1.579292010744e-01 1.575248002806e-01 1.571430690151e-01 1.567787257521e-01 1.564251333043e-01 1.561002902686e-01 1.557874132311e-01 1.554967497655e-01 1.552270930492e-01 1.549708622405e-01 1.547442178401e-01 1.545338587626e-01 1.543439934116e-01 1.541818016134e-01 1.540327807313e-01 1.539172277538e-01 1.538177399795e-01 1.537403221559e-01 1.536930508972e-01 1.536582101460e-01 1.536595639790e-01 1.536777947443e-01 1.537172285941e-01 1.537917365626e-01 1.538773379796e-01 1.539984696753e-01 1.541395025856e-01 1.542990213219e-01 1.544962459555e-01 1.547005301499e-01 1.549442448839e-01 1.552050600951e-01 1.554841997024e-01 1.558026864108e-01 1.561263810085e-01 1.564872082360e-01 1.568651751334e-01 1.572596327197e-01 1.576920756468e-01 1.581261431710e-01 1.585979250802e-01 1.590841226973e-01 1.595858153184e-01 1.601232591550e-01 1.606601425476e-01 1.612343182624e-01 1.618166005454e-01 1.624133564648e-01 1.630423574939e-01 1.636679425238e-01 1.643282014225e-01 1.649942782438e-01 1.656731287743e-01 1.663787565817e-01 1.670805871840e-01 1.678125058763e-01 1.685456934453e-01 1.692880051050e-01 1.700534751967e-01 1.708129872495e-01 1.715968456637e-01 1.723801127600e-01 1.731715535286e-01 1.739788309058e-01 1.747791378197e-01 1.755985889699e-01 1.764143205277e-01 1.772339698754e-01 1.780643527534e-01 1.788864825009e-01 1.797213838964e-01 1.805514237783e-01 1.813815611697e-01 1.822185207665e-01 1.830458838856e-01 1.838782870103e-01 1.847054035182e-01 1.855267218115e-01 1.863510061306e-01 1.871629878086e-01 1.879754813969e-01 1.887827080141e-01 1.895789086515e-01 1.903752365608e-01 1.911570026743e-01 1.919325943888e-01 1.927026035070e-01 1.934559598777e-01 1.942074158244e-01 1.949405063345e-01 1.956656536164e-01 1.963816846606e-01 1.970778185963e-01 1.977712951013e-01 1.984424256762e-01 1.991024390858e-01 1.997509113233e-01 2.003770199949e-01 2.009964122343e-01 2.015911803794e-01 2.021738332147e-01 2.027420140395e-01 2.032859893761e-01 2.038206015736e-01 2.043289761635e-01 2.048227531221e-01 2.052998686096e-01 2.057504264829e-01 2.061890808564e-01 2.066019953372e-01 2.069971047416e-01 2.073742618912e-01 2.077246883659e-01 2.080607030861e-01 2.083699209139e-01 2.086597779862e-01 2.089292329730e-01 2.091726247480e-01 2.093983898657e-01 2.095989347938e-01 2.097787682810e-01 2.099380853890e-01 2.100701527689e-01 2.101848120232e-01 2.102746132062e-01 2.103407008533e-01 2.103877117907e-01 2.104069105257e-01 2.104095159713e-01 2.103868780863e-01 2.103414820630e-01 2.102772774286e-01 2.101872059477e-01 2.100805217624e-01 2.099499975550e-01 2.097972799472e-01 2.096265642443e-01 2.094312966894e-01 2.092192419233e-01 2.089869537227e-01 2.087339381548e-01 2.084642694790e-01 2.081734281954e-01 2.078681356860e-01 2.075424525040e-01 2.072020894294e-01 2.068451170973e-01 2.064692085446e-01 2.060839572309e-01 2.056797679044e-01 2.052651317669e-01 2.048373955459e-01 2.043950761750e-01 2.039465752205e-01 2.034827921882e-01 2.030121025247e-01 2.025334185926e-01 2.020447750187e-01 2.015520102091e-01 2.010531047480e-01 2.005496793345e-01 2.000435978816e-01 1.995330517070e-01 1.990254982844e-01 1.985142667835e-01 1.980064584365e-01 1.975013213674e-01 1.969971307624e-01 1.965032962256e-01 1.960104589321e-01 1.955282228873e-01 1.950560337009e-01 1.945907280060e-01 1.941426677453e-01 1.937025631561e-01 1.932808029822e-01 1.928735963248e-01 1.924823459456e-01 1.921146237250e-01 1.917611829237e-01 1.914336101494e-01 1.911291304408e-01 1.908468393674e-01 1.905942213253e-01 1.903650479390e-01 1.901680416712e-01 1.899997089896e-01 1.898591066627e-01 1.897570074860e-01 1.896843659832e-01 1.896480796610e-01 1.896489044329e-01 1.896836884419e-01 1.897626712686e-01 1.898740954207e-01 1.900282011503e-01 1.902242156307e-01 1.904573693664e-01 1.907392670408e-01 1.910574344911e-01 1.914231389972e-01 1.918333857990e-01 1.922821936391e-01 1.927813610396e-01 1.933208140938e-01 1.939063888585e-01 1.945375750129e-01 1.952097294904e-01 1.959310395704e-01 1.966924111502e-01 1.974995874483e-01 1.983520363634e-01 1.992416461871e-01 2.001800582706e-01 2.011541694610e-01 2.021714786488e-01 2.032303434422e-01 2.043239556287e-01 2.054617612047e-01 2.066317411387e-01 2.078390257862e-01 2.090833812485e-01 2.103563796277e-01 2.116675577633e-01 2.130057787951e-01 2.143748555510e-01 2.157737159587e-01 2.171962309391e-01 2.186476777418e-01 2.201215559450e-01 2.216174601020e-01 2.231363012158e-01 2.246711930969e-01 2.262274188246e-01 2.277965392891e-01 2.293812809479e-01 2.309813844614e-01 2.325890253327e-01 2.342106495150e-01 2.358362413326e-01 2.374690769099e-01 2.391084034328e-01 2.407482330972e-01 2.423930365688e-01 2.440345058869e-01 2.456749226219e-01 2.473135426468e-01 2.489442150224e-01 2.505702767680e-01 2.521879460737e-01 2.537946520286e-01 2.553909764088e-01 2.569727343052e-01 2.585427118485e-01 2.600948119469e-01 2.616292237954e-01 2.631463220936e-01 2.646404460043e-01 2.661145796227e-01 2.675643945155e-01 2.689894629656e-01 2.703878559614e-01 2.717594539077e-01 2.731022674110e-01 2.744149472689e-01 2.756958435235e-01 2.769439677142e-01 2.781580001300e-01 2.793374336054e-01 2.804794653740e-01 2.815847823819e-01 2.826499381786e-01 2.836747700251e-01 2.846608696981e-01 2.856020200892e-01 2.865031502846e-01 2.873585911913e-01 2.881688244170e-01 2.889343520199e-01 2.896490709013e-01 2.903197587614e-01 2.909391906014e-01 2.915096519031e-01 2.920314581820e-01 2.924996522169e-01 2.929173918394e-01 2.932828114353e-01 2.935928206628e-01 2.938522547836e-01 2.940531028572e-01 2.942021084280e-01 2.942943237133e-01 2.943290019076e-01 2.943104194256e-01 2.942315160001e-01 2.940983725295e-01 2.939070175827e-01 2.936555828813e-01 2.933498021831e-01 2.929808914223e-01 2.925562514488e-01 2.920728665147e-01 2.915294131934e-01 2.909301246084e-01 2.902683591495e-01 2.895502377941e-01 2.887740265732e-01 2.879370233598e-01 2.870451884460e-01 2.860924260523e-01 2.850827311737e-01 2.840165883067e-01 2.828910082862e-01 2.817109685755e-01 2.804751595771e-01 2.791818200979e-01 2.778357166827e-01 2.764345347701e-01 2.749795849863e-01 2.734711996728e-01 2.719104475171e-01 2.702985076262e-01 2.686357140022e-01 2.669238988400e-01 2.651635977769e-01 2.633555645992e-01 2.614997649027e-01 2.595997755661e-01 2.576550246568e-01 2.556665428112e-01 2.536362261724e-01 2.515652366030e-01 2.494546862699e-01 2.473063058034e-01 2.451213495192e-01 2.429021962342e-01 2.406482088952e-01 2.383635927577e-01 2.360479393774e-01 2.337022451019e-01 2.313317559237e-01 2.289340738280e-01 2.265141538935e-01 2.240721473395e-01 2.216107290098e-01 2.191333442431e-01 2.166373326693e-01 2.141302990748e-01 2.116109626588e-01 2.090800021635e-01 2.065459767453e-01 2.040033308161e-01 2.014602196699e-01 1.989185349323e-01 1.963764099569e-01 1.938435000463e-01 1.913143432819e-01 1.887985325094e-01 1.862959973811e-01 1.838058139278e-01 1.813392286620e-01 1.788909777481e-01 1.764698372265e-01 1.740791053337e-01 1.717189920007e-01 1.693968365979e-01 1.671111300861e-01 1.648707532392e-01 1.626776608063e-01 1.605338069511e-01 1.584479660343e-01 1.564193615343e-01 1.544569826305e-01 1.525651751668e-01 1.507458080601e-01 1.490081967559e-01 1.473518041958e-01 1.457866316512e-01 1.443145660524e-01 1.429411991841e-01 1.416759220279e-01 1.405183960154e-01 1.394783375598e-01 1.385593793569e-01 1.377645720974e-01 1.371034016366e-01 1.365723947584e-01 1.361834983549e-01 1.359344396094e-01 1.358312573324e-01 1.358795108878e-01 1.360747143979e-01 1.364250881855e-01 1.369292073315e-01 1.375847093420e-01 1.383973020511e-01 1.393581754881e-01 1.404747436212e-01 1.417378879146e-01 1.431461577160e-01 1.447012193852e-01 1.463918585645e-01 1.482215386921e-01 1.501803688327e-01 1.522639651388e-01 1.544704728586e-01 1.567863294191e-01 1.592136784011e-01 1.617414758614e-01 1.643637836672e-01 1.670760901355e-01 1.698689254282e-01 1.727393663894e-01 1.756756125024e-01 1.786727477126e-01 1.817252905544e-01 1.848210764164e-01 1.879579099818e-01 1.911243473485e-01 1.943162702391e-01 1.975271556387e-01 2.007448221036e-01 2.039693868834e-01 2.071875993363e-01 2.103935946441e-01 2.135835290533e-01 2.167430673954e-01 2.198747698710e-01 2.229642444251e-01 2.260074357146e-01 2.289997371452e-01 2.319304443393e-01 2.347990026830e-01 2.375931742197e-01 2.403103943680e-01 2.429448670784e-01 2.454870700139e-01 2.479367864777e-01 2.502860451766e-01 2.525308414250e-01 2.546685417652e-01 2.566902675912e-01 2.585986477336e-01 2.603851861921e-01 2.620477776181e-01 2.635863415955e-01 2.649941613176e-01 2.662743679520e-01 2.674234301441e-01 2.684403489538e-01 2.693294679375e-01 2.700850108000e-01 2.707155530051e-01 2.712178413051e-01 2.715963470227e-01 2.718552394010e-01 2.719959417468e-01 2.720283935225e-01 2.719548048116e-01 2.717840044098e-01 2.715236180709e-01 2.711807038899e-01 2.707683172879e-01 2.702927601842e-01 2.697677696198e-01 2.692058703154e-01 2.686155794636e-01 2.680169541964e-01 2.674205246223e-01 2.668424930117e-01 2.663011017644e-01 2.658067763181e-01 2.653828649581e-01 2.650416964191e-01 2.647988966030e-01 2.646746393170e-01 2.646815511195e-01 2.648369204139e-01 2.651555134589e-01 2.656492597321e-01 2.663347238441e-01 2.672184833023e-01 2.683119416964e-01 2.696220096994e-01 2.711540239235e-01 2.729123240668e-01 2.748967479002e-01 2.771068720457e-01 2.795415184549e-01 2.821939527563e-01 2.850575096566e-01 2.881223543902e-01 2.913792642444e-01 2.948137754034e-01 2.984123981642e-01 3.021569790302e-01 3.060342857891e-01 3.100252580239e-01 3.141087816833e-01 3.182709564029e-01 3.224865600031e-01 3.267390380057e-01 3.310072519856e-01 3.352680356550e-01 3.395055240956e-01 3.436959810105e-01 3.478213313405e-01 3.518633333232e-01 3.557990149326e-01 3.596171269199e-01 3.632929627397e-01 3.668149820291e-01 3.701647982732e-01 3.733243372055e-01 3.762860494840e-01 3.790285861583e-01 3.815439851737e-01 3.838224563583e-01 3.858470285435e-01 3.876164797310e-01 3.891159837357e-01 3.903416256496e-01 3.912903722524e-01 3.919478244710e-01 3.923216748726e-01 3.924014237092e-01 3.921889154311e-01 3.916892474953e-01 3.908950488712e-01 3.898181528596e-01 3.884583447636e-01 3.868211515712e-01 3.849200904057e-01 3.827557052427e-01 3.803457957009e-01 3.777003414183e-01 3.748316085573e-01 3.717595501790e-01 3.684973075455e-01 3.650682046344e-01 3.614908870112e-01 3.577891629964e-01 3.539904684433e-01 3.501164874737e-01 3.462014310945e-01 3.422722076672e-01 3.383601622281e-01 3.345046873086e-01 3.307320066907e-01 3.270878063988e-01 3.236020031973e-01 3.203127077324e-01 3.172627646255e-01 3.144808931412e-01 3.120102620305e-01 3.098789324235e-01 3.081184421537e-01 3.067628312906e-01 3.058251946340e-01 3.053371483868e-01 3.053039206580e-01 3.057358414070e-01 3.066398212980e-01 3.080024739421e-01 3.098232776972e-01 3.120801021628e-01 3.147500392834e-01 3.178141441913e-01 3.212276911473e-01 3.249647825222e-01 3.289818118461e-01 3.332316192546e-01 3.376801410268e-01 3.422686434334e-01 3.469567191101e-01 3.516961984463e-01 3.564347319896e-01 3.611314542830e-01 3.657347426727e-01 3.702018773868e-01 3.744892859837e-01 3.785518872225e-01 3.823549204097e-01 3.858563958166e-01 3.890249113780e-01 3.918255885499e-01 3.942299597081e-01 3.962140125640e-01 3.977519068547e-01 3.988282203453e-01 3.994245935729e-01 3.995303537126e-01 3.991413341328e-01 3.982506151304e-01 3.968641485259e-01 3.949847763136e-01 3.926274804401e-01 3.898086760681e-01 3.865466172516e-01 3.828743888774e-01 3.788195325277e-01 3.744227372027e-01 3.697307322175e-01 3.647861730514e-01 3.596508683853e-01 3.543803073760e-01 3.490387402491e-01 3.436985917500e-01 3.384259521475e-01 3.332984326085e-01 3.283898542801e-01 3.237728466047e-01 3.195240865067e-01 3.157073118380e-01 3.123873576214e-01 3.096178113067e-01 3.074406046139e-01 3.058892480254e-01 3.049785990532e-01 3.047163675676e-01 3.050916837336e-01 3.060773787281e-01 3.076434766581e-01 3.097369313516e-01 3.123047729426e-01 3.152830900875e-01 3.186013304780e-01 3.221946044307e-01 3.259864410606e-01 3.299115474644e-01 3.339041705595e-01 3.379006620816e-01 3.418452067633e-01 3.456888415283e-01 3.493858015546e-01 3.529018328012e-01 3.562047939514e-01 3.592720340045e-01 3.620884249891e-01 3.646442762553e-01 3.669383946638e-01 3.689731486291e-01 3.707582212814e-01 3.723107904448e-01 3.736444450879e-01 3.747871501778e-01 3.757641337570e-01 3.765984285609e-01 3.773289120209e-01 3.779776838142e-01 3.785790664203e-01 3.791667943391e-01 3.797614538545e-01 3.803967953014e-01 3.810940833877e-01 3.818706656973e-01 3.827511056560e-01 3.837425079809e-01 3.848602569812e-01 3.861127112857e-01 3.875030035838e-01 3.890443912838e-01 3.907332592904e-01 3.925793717513e-01 3.945894072744e-01 3.967660128252e-01 3.991285772750e-01 4.016793862666e-01 4.044452676083e-01 4.074460744326e-01 4.106994010382e-01 4.142475175337e-01 4.181072978152e-01 4.223154667905e-01 4.269050630774e-01 4.318939979309e-01 4.373139473293e-01 4.431732913560e-01 4.494787828429e-01 4.562284462459e-01 4.633955595773e-01 4.709583872624e-01 4.788590781850e-01 4.870378453183e-01 4.954222072988e-01 5.039109948471e-01 5.124102103683e-01 5.208003155567e-01 5.289615061694e-01 5.367722259785e-01 5.440964026379e-01 5.508205120727e-01 5.568142525651e-01 5.619641919464e-01 5.661751994914e-01 5.693487001550e-01 5.714204922268e-01 5.723358817445e-01 5.720656851886e-01 5.706092626827e-01 5.679849398365e-01 5.642515081204e-01 5.594813630504e-01 5.537878291948e-01 5.473142797027e-01 5.402153201735e-01 5.326943821130e-01 5.249536188256e-01 5.172138350795e-01 5.097163395414e-01 5.026764589021e-01 4.963165485012e-01 4.908240307655e-01 4.863487728228e-01 4.830058867526e-01 4.808429744447e-01 4.798669897384e-01 4.800183917665e-01 4.811909353943e-01 4.832441048280e-01 4.859917428577e-01 4.892435988015e-01 4.927926267304e-01 4.964356588766e-01 4.999939750807e-01 5.032895892349e-01 5.061912167971e-01 5.085790870780e-01 5.103703985766e-01 5.115169695898e-01 5.119827712629e-01 5.117762845715e-01 5.109142012433e-01 5.094328160760e-01 5.073962220183e-01 5.048597119129e-01 5.019092856942e-01 4.986246947533e-01 4.950965687236e-01 4.914308179619e-01 4.877203897412e-01 4.840872497067e-01 4.806472591011e-01 4.775269513410e-01 4.748710175938e-01 4.728091126646e-01 4.714935821146e-01 4.710605345515e-01 4.716293665494e-01 4.733145813700e-01 4.761825319884e-01 4.802722935193e-01 4.855720637833e-01 4.920207234162e-01 4.995182484965e-01 5.079070288284e-01 5.170062499180e-01 5.266002553288e-01 5.364611220203e-01 5.463614183064e-01 5.560699399037e-01 5.653892456905e-01 5.741317216821e-01 5.821481025864e-01 5.893325825052e-01 5.956053145452e-01 6.009408669508e-01 6.053470653362e-01 6.088703016402e-01 6.115995990651e-01 6.136461216804e-01 6.151528441700e-01 6.162850670205e-01 6.172186003159e-01 6.181367473665e-01 6.192245684782e-01 6.206589286862e-01 6.225972489144e-01 6.251756904059e-01 6.284917212969e-01 6.326029302196e-01 6.375215829198e-01 6.431926689897e-01 6.495204872776e-01 6.563400662178e-01 6.634362300013e-01 6.705598273561e-01 6.774102910988e-01 6.836847413413e-01 6.890720560011e-01 6.932682711861e-01 6.960210199733e-01 6.971073664582e-01 6.963896975124e-01 6.938115502484e-01 6.893959356604e-01 6.832928020897e-01 6.757334092860e-01 6.670636151338e-01 6.577197824058e-01 6.481921494338e-01 6.390313556200e-01 6.307731832473e-01 6.239185190381e-01 6.188880099519e-01 6.159600268705e-01 6.152803414726e-01 6.168144834287e-01 6.203865610561e-01 6.257018142869e-01 6.323647374475e-01 6.399688222026e-01 6.480873245391e-01 6.563419602513e-01 6.644196412207e-01 6.720620890472e-01 6.791145684742e-01 6.854704454862e-01 6.911046570163e-01 6.960495476856e-01 7.003577541784e-01 7.041442326895e-01 7.075231040878e-01 7.106225594160e-01 7.135918602176e-01 7.165543993628e-01 7.196480670500e-01 7.229856162383e-01 7.266653272702e-01 7.307766678480e-01 7.353617977345e-01 7.404683709658e-01 7.460993871307e-01 7.522389482909e-01 7.588745822696e-01 7.659445003377e-01 7.734105398194e-01 7.812030275528e-01 7.892350797962e-01 7.974263747963e-01 8.056355899858e-01 8.137207064005e-01 8.214965750063e-01 8.287390696185e-01 8.352373891042e-01 8.407541211176e-01 8.451086743227e-01 8.441087672471e-01 8.387096189174e-01 8.355226437430e-01 8.384641011887e-01 8.451000665922e-01 8.492227086066e-01 8.469156732553e-01 8.403079172342e-01 8.359440561036e-01 8.390130162691e-01 8.486195675577e-01 8.590125321417e-01 8.654280397982e-01 8.686423129570e-01 8.742221004066e-01 8.872268526739e-01 9.071517515086e-01 9.282558328496e-01 9.448501575666e-01 9.561482675711e-01 9.665015274517e-01 9.809989982566e-01 1.000397209599e+00 1.020199296998e+00 1.034743900229e+00 1.042243007559e+00 1.046259169872e+00 1.052444867075e+00 1.063387537739e+00 1.076276641640e+00 1.085647553717e+00 1.088448641064e+00 1.086780043193e+00 1.085983422595e+00 1.089686432750e+00 1.096376599689e+00 1.100796768535e+00 1.098726229825e+00 1.090704501435e+00 1.081525035159e+00 1.075910568388e+00 1.074240150299e+00 1.072449158458e+00 1.066188303009e+00 1.055182338905e+00 1.043871780830e+00 1.037706862815e+00 1.038265553822e+00 1.041987643504e+00 1.043840376891e+00 1.042146461962e+00 1.040071549938e+00 1.042526493721e+00 1.051244001904e+00 1.062806215594e+00 1.071719134857e+00 1.075382608174e+00 1.076278330902e+00 1.079574174301e+00 1.088223022317e+00 1.100067204324e+00 1.109858175354e+00 1.114210790971e+00 1.114756775919e+00 1.116754133751e+00 1.124391890192e+00 1.137029735867e+00 1.150022287219e+00 1.159337334090e+00 1.165498030348e+00 1.173247174098e+00 1.187161164468e+00 1.207223424818e+00 1.228516161443e+00 1.245225087971e+00 1.255132017844e+00 1.260685754640e+00 1.265923837822e+00 1.272122406067e+00 1.276254677311e+00 1.273663590905e+00 1.262398078087e+00 1.245482316022e+00 1.229098960529e+00 1.217955510578e+00 1.211936908035e+00 1.207288004141e+00 1.201022867928e+00 1.194243243839e+00 1.191392598773e+00 1.195928424713e+00 1.206397427495e+00 1.216906346595e+00 1.221452706233e+00 1.217919465276e+00 1.208516981647e+00 1.196722381613e+00 1.183466625221e+00 1.166148883550e+00 1.141572041707e+00 1.110079783989e+00 1.077530635714e+00 1.054151115216e+00 9.965966028776e-01 1.016981726127e+00 1.033456236426e+00 1.058286089075e+00 1.092707997746e+00 1.118002106184e+00 1.106927674394e+00 1.050669736233e+00 9.782080471867e-01 9.455119827130e-01 9.809119455209e-01 1.047423319842e+00 1.087987391486e+00 1.078689979538e+00 1.037390177565e+00 1.001383996937e+00 9.931456530665e-01 1.006345018291e+00 1.025613010130e+00 1.044822029738e+00 1.062526625680e+00 1.072652795870e+00 1.069893800643e+00 1.061417418739e+00 1.063156803360e+00 1.079164138718e+00 1.092039667863e+00 1.083018269602e+00 1.058000658594e+00 1.047108516822e+00 1.070003387548e+00 1.105606225217e+00 1.113219250672e+00 1.076492810718e+00 1.022704363909e+00 1.001695199837e+00 1.031289363848e+00 1.074785338999e+00 1.086693606805e+00 1.056854170960e+00 1.014668439170e+00 1.000107059025e+00 1.022922778023e+00 1.056256343636e+00 1.069913165532e+00 1.056148330354e+00 1.030075501831e+00 1.014855279983e+00 1.022694380366e+00 1.044785235399e+00 1.059599345365e+00 1.050991090532e+00 1.022327129470e+00 9.970478991608e-01 9.983675426332e-01 1.021615270121e+00 1.036228105794e+00 1.019063265515e+00 9.810943074205e-01 9.619386752718e-01 9.872352130746e-01 1.033101637686e+00 1.053912177169e+00 1.032072629254e+00 9.954220350371e-01 9.920042260192e-01 1.035485745729e+00 1.088826598818e+00 1.110507191056e+00 1.092948200049e+00 1.061965283307e+00 1.048829839578e+00 1.060759413916e+00 1.081705997010e+00 1.095671227040e+00 1.097906970556e+00 1.088462667883e+00 1.067267335030e+00 1.040408668219e+00 1.024774746909e+00 1.034888006580e+00 1.062048835172e+00 1.078076788129e+00 1.062935998299e+00 1.024535783563e+00 9.929350859078e-01 9.905285838301e-01 1.008164823499e+00 1.019400775446e+00 1.009707421167e+00 9.848279886020e-01 9.584272688697e-01 9.389789924567e-01 9.305964774426e-01
 1.699478380313e-01 1.690213527749e-01 1.683403915522e-01 1.676429871918e-01 1.666641697527e-01 1.655348568727e-01 1.646036247413e-01 1.639547303156e-01 1.632709362858e-01 1.622237425135e-01 1.609307510875e-01 1.598591889259e-01 1.592262306092e-01 1.586819555093e-01 1.577706209321e-01 1.565430842646e-01 1.554730938422e-01 1.548281153783e-01 1.543626781935e-01 1.536790579963e-01 1.527175133496e-01 1.517846566015e-01 1.511336882959e-01 1.506296633381e-01 1.499488572821e-01 1.490482991396e-01 1.482177370783e-01 1.476200847624e-01 1.470223850748e-01 1.461430236991e-01 1.451002342606e-01 1.442661237981e-01 1.437310845025e-01 1.431502306557e-01 1.422049898212e-01 1.410602701960e-01 1.401753166144e-01 1.396859689416e-01 1.392055992608e-01 1.383541850680e-01 1.372831630484e-01 1.364465399132e-01 1.359711515929e-01 1.355221877072e-01 1.348018938738e-01 1.339339029825e-01 1.332302934052e-01 1.327475559317e-01 1.322446417648e-01 1.315587368308e-01 1.308274271624e-01 1.302542598296e-01 1.297805561635e-01 1.291789022308e-01 1.284161536881e-01 1.277178080969e-01 1.272259551636e-01 1.267720558838e-01 1.261116171193e-01 1.252699206303e-01 1.245251072972e-01 1.240374850908e-01 1.236187023739e-01 1.229716194125e-01 1.220894265701e-01 1.212832197283e-01 1.207685885225e-01 1.203811242490e-01 1.197991899509e-01 1.189628808410e-01 1.181369033506e-01 1.175787644751e-01 1.172138829054e-01 1.167336857394e-01 1.159875333684e-01 1.151796233937e-01 1.145972677526e-01 1.142477640111e-01 1.138603933804e-01 1.132388956750e-01 1.124945133886e-01 1.119029045717e-01 1.115615242804e-01 1.112634324976e-01 1.107623763735e-01 1.100908133184e-01 1.095109565307e-01 1.091771572367e-01 1.089443940723e-01 1.085605240126e-01 1.079800712673e-01 1.074183826931e-01 1.070874343470e-01 1.069152851552e-01 1.066389051202e-01 1.061466225527e-01 1.056174584870e-01 1.052893918396e-01 1.051582303825e-01 1.049858160190e-01 1.046001075099e-01 1.041154449997e-01 1.037893434502e-01 1.036861966101e-01 1.035963230862e-01 1.033148026067e-01 1.028955646058e-01 1.025790755989e-01 1.024830072678e-01 1.024586828432e-01 1.022890537438e-01 1.019578306085e-01 1.016653722791e-01 1.015638236147e-01 1.015785799818e-01 1.015157080332e-01 1.013039740068e-01 1.010629912946e-01 1.009489620959e-01 1.009728341357e-01 1.010027286046e-01 1.009286562726e-01 1.007766011076e-01 1.006668852493e-01 1.006712158197e-01 1.007524274865e-01 1.008090041456e-01 1.007804995322e-01 1.007113776381e-01 1.007055836251e-01 1.008106049921e-01 1.009675868986e-01 1.010725666679e-01 1.010931076374e-01 1.011069837320e-01 1.012181921302e-01 1.014328613068e-01 1.016503036448e-01 1.017878113283e-01 1.018733273420e-01 1.020009369449e-01 1.022261437371e-01 1.025065465322e-01 1.027572181645e-01 1.029499551112e-01 1.031321884323e-01 1.033615759122e-01 1.036533997849e-01 1.039826192601e-01 1.042986447671e-01 1.045765116090e-01 1.048423474836e-01 1.051427951425e-01 1.055056383713e-01 1.059096052129e-01 1.062971040148e-01 1.066397302679e-01 1.069772982895e-01 1.073636113330e-01 1.078050119710e-01 1.082641796444e-01 1.087001197512e-01 1.091089721327e-01 1.095262274144e-01 1.099839571105e-01 1.104769004102e-01 1.109783222938e-01 1.114612308875e-01 1.119264106221e-01 1.124038339707e-01 1.129222712534e-01 1.134672414483e-01 1.140031164201e-01 1.145161021352e-01 1.150270316174e-01 1.155670632288e-01 1.161395302748e-01 1.167126782506e-01 1.172640211013e-01 1.178100707330e-01 1.183756670933e-01 1.189691347226e-01 1.195711665260e-01 1.201580977668e-01 1.207297520326e-01 1.213136194617e-01 1.219275615454e-01 1.225562681396e-01 1.231735243926e-01 1.237716686511e-01 1.243732734535e-01 1.250061467559e-01 1.256605063795e-01 1.263044943483e-01 1.269280007862e-01 1.275497689359e-01 1.281969774676e-01 1.288702314274e-01 1.295390888382e-01 1.301870607783e-01 1.308294828588e-01 1.314954996274e-01 1.321838090570e-01 1.328710309392e-01 1.335393863086e-01 1.342008676880e-01 1.348824320922e-01 1.355851085311e-01 1.362849718623e-01 1.369676492283e-01 1.376472684293e-01 1.383429408230e-01 1.390567225221e-01 1.397667948228e-01 1.404606358500e-01 1.411520303215e-01 1.418610530026e-01 1.425815190050e-01 1.432975815623e-01 1.440023102331e-01 1.447043967537e-01 1.454215111345e-01 1.461488846840e-01 1.468671784894e-01 1.475762671808e-01 1.482859653924e-01 1.490052099603e-01 1.497327940429e-01 1.504534375821e-01 1.511640816252e-01 1.518775679727e-01 1.525991342283e-01 1.533228998839e-01 1.540425434784e-01 1.547537969169e-01 1.554651924465e-01 1.561852518007e-01 1.569042726262e-01 1.576168320597e-01 1.583286074220e-01 1.590372656742e-01 1.597506913087e-01 1.604638390431e-01 1.611690474921e-01 1.618723002545e-01 1.625759835256e-01 1.632779210643e-01 1.639785297443e-01 1.646754537933e-01 1.653680177076e-01 1.660613014309e-01 1.667528894015e-01 1.674380249029e-01 1.681221842981e-01 1.688043164413e-01 1.694805128449e-01 1.701551085102e-01 1.708241557428e-01 1.714922547672e-01 1.721608043499e-01 1.728207656923e-01 1.734735561748e-01 1.741251281284e-01 1.747743141896e-01 1.754236289652e-01 1.760659708929e-01 1.766981346562e-01 1.773296069002e-01 1.779595666521e-01 1.785834902889e-01 1.792021757897e-01 1.798163500766e-01 1.804260629622e-01 1.810304234347e-01 1.816265421391e-01 1.822133596470e-01 1.828022687406e-01 1.833860420458e-01 1.839632630976e-01 1.845338083112e-01 1.850946699817e-01 1.856535302918e-01 1.862089476338e-01 1.867562208937e-01 1.873010081873e-01 1.878405995421e-01 1.883716354856e-01 1.888951383703e-01 1.894117129698e-01 1.899237475451e-01 1.904343549337e-01 1.909355942240e-01 1.914275650538e-01 1.919098548811e-01 1.923827781105e-01 1.928501783152e-01 1.933128430064e-01 1.937689687681e-01 1.942148982109e-01 1.946493964621e-01 1.950734508730e-01 1.954924103015e-01 1.959083286700e-01 1.963166460251e-01 1.967160392851e-01 1.971030429209e-01 1.974791802682e-01 1.978517098624e-01 1.982200489695e-01 1.985834447510e-01 1.989355103562e-01 1.992724377733e-01 1.996012248521e-01 1.999267140181e-01 2.002468889460e-01 2.005573077998e-01 2.008552566315e-01 2.011390364973e-01 2.014175661289e-01 2.016895796295e-01 2.019530990832e-01 2.022057907941e-01 2.024443727745e-01 2.026737109077e-01 2.028944730716e-01 2.031067556932e-01 2.033103346697e-01 2.035010931259e-01 2.036783159421e-01 2.038495782399e-01 2.040109249857e-01 2.041609774082e-01 2.043012324951e-01 2.044277797613e-01 2.045457821742e-01 2.046554696188e-01 2.047522266003e-01 2.048399528330e-01 2.049140207334e-01 2.049782579293e-01 2.050355057744e-01 2.050795116707e-01 2.051118115907e-01 2.051335644787e-01 2.051415266507e-01 2.051444985123e-01 2.051345364714e-01 2.051105837497e-01 2.050776802124e-01 2.050300703821e-01 2.049753301549e-01 2.049103205202e-01 2.048288612316e-01 2.047399487536e-01 2.046383450066e-01 2.045252648762e-01 2.044046253590e-01 2.042663538349e-01 2.041196727568e-01 2.039643677139e-01 2.037933719442e-01 2.036162186422e-01 2.034222218621e-01 2.032178005730e-01 2.030067998263e-01 2.027809467320e-01 2.025452747447e-01 2.022968043832e-01 2.020344770487e-01 2.017674764045e-01 2.014857120076e-01 2.011926579424e-01 2.008902898827e-01 2.005715690806e-01 2.002482622469e-01 1.999121823528e-01 1.995615687385e-01 1.992054656973e-01 1.988340342161e-01 1.984545953570e-01 1.980652075784e-01 1.976598769345e-01 1.972515246513e-01 1.968292456341e-01 1.963974465000e-01 1.959576017978e-01 1.955010584855e-01 1.950408533177e-01 1.945722411033e-01 1.940901915126e-01 1.936035862308e-01 1.931008988374e-01 1.925932537497e-01 1.920797967850e-01 1.915527306654e-01 1.910233815084e-01 1.904794395727e-01 1.899284251086e-01 1.893740249885e-01 1.888062930152e-01 1.882387213420e-01 1.876582097066e-01 1.870681451894e-01 1.864777392508e-01 1.858748839125e-01 1.852727419812e-01 1.846625689435e-01 1.840402103058e-01 1.834196131881e-01 1.827882880884e-01 1.821576183553e-01 1.815230655252e-01 1.808752427213e-01 1.802319011708e-01 1.795808403926e-01 1.789288500098e-01 1.782776948595e-01 1.776136181853e-01 1.769561446236e-01 1.762925435691e-01 1.756285193114e-01 1.749685877723e-01 1.742984203641e-01 1.736350247936e-01 1.729698075335e-01 1.723037694671e-01 1.716466603291e-01 1.709809705915e-01 1.703225683909e-01 1.696670381362e-01 1.690100077734e-01 1.683652207257e-01 1.677157989806e-01 1.670754108749e-01 1.664409711958e-01 1.658069417765e-01 1.651874179175e-01 1.645663840455e-01 1.639556290725e-01 1.633560969785e-01 1.627568139127e-01 1.621755075024e-01 1.615974274974e-01 1.610296978038e-01 1.604778169863e-01 1.599289700667e-01 1.593995341232e-01 1.588775132902e-01 1.583666399447e-01 1.578756098777e-01 1.573903827783e-01 1.569264855612e-01 1.564752500339e-01 1.560362629244e-01 1.556198710833e-01 1.552129474404e-01 1.548286709494e-01 1.544604379166e-01 1.541067438378e-01 1.537778147059e-01 1.534620879484e-01 1.531700931581e-01 1.528979443452e-01 1.526401073005e-01 1.524123248542e-01 1.522005933557e-01 1.520103261771e-01 1.518456403861e-01 1.516956292926e-01 1.515765037024e-01 1.514752227483e-01 1.513969960943e-01 1.513476561641e-01 1.513135243937e-01 1.513115986847e-01 1.513301905460e-01 1.513682729280e-01 1.514402682408e-01 1.515238607964e-01 1.516428744953e-01 1.517817518932e-01 1.519398644523e-01 1.521345372592e-01 1.523386922495e-01 1.525785620120e-01 1.528386560860e-01 1.531149636154e-01 1.534288332737e-01 1.537499472205e-01 1.541059342404e-01 1.544818606977e-01 1.548722528111e-01 1.553010829539e-01 1.557327924611e-01 1.561991108588e-01 1.566825551446e-01 1.571783067571e-01 1.577105971082e-01 1.582422123932e-01 1.588069922004e-01 1.593874736323e-01 1.599761671757e-01 1.606008827721e-01 1.612217788775e-01 1.618741353532e-01 1.625353501842e-01 1.632036015833e-01 1.639034317199e-01 1.645964149783e-01 1.653181895550e-01 1.660459059486e-01 1.667786816265e-01 1.675378337999e-01 1.682881252269e-01 1.690637932162e-01 1.698393380329e-01 1.706183008129e-01 1.714176640500e-01 1.722066821893e-01 1.730161717752e-01 1.738226968607e-01 1.746304157778e-01 1.754536382497e-01 1.762633978424e-01 1.770883607533e-01 1.779087269089e-01 1.787258760552e-01 1.795522092616e-01 1.803658780119e-01 1.811873665676e-01 1.820025486073e-01 1.828121655669e-01 1.836264379201e-01 1.844266287964e-01 1.852273384198e-01 1.860224541549e-01 1.868048636405e-01 1.875888521493e-01 1.883571865037e-01 1.891212901039e-01 1.898788166297e-01 1.906201418177e-01 1.913590997224e-01 1.920812963021e-01 1.927929347241e-01 1.934973993713e-01 1.941815527532e-01 1.948602297854e-01 1.955200607017e-01 1.961662600183e-01 1.968032636856e-01 1.974170778357e-01 1.980238982369e-01 1.986091629595e-01 1.991779709599e-01 1.997354793720e-01 2.002666027696e-01 2.007882573434e-01 2.012857823134e-01 2.017674281604e-01 2.022336991779e-01 2.026731585160e-01 2.031011620804e-01 2.035033625442e-01 2.038872788695e-01 2.042544963595e-01 2.045929695199e-01 2.049173322783e-01 2.052173532610e-01 2.054961164536e-01 2.057572001261e-01 2.059909232506e-01 2.062081112780e-01 2.063990545345e-01 2.065691050546e-01 2.067187033715e-01 2.068422942698e-01 2.069471519512e-01 2.070280115213e-01 2.070862325466e-01 2.071251372993e-01 2.071370029420e-01 2.071313657156e-01 2.071008024151e-01 2.070486895022e-01 2.069768403497e-01 2.068785110011e-01 2.067640708431e-01 2.066255300839e-01 2.064656672249e-01 2.062887014018e-01 2.060868563046e-01 2.058684535571e-01 2.056306167806e-01 2.053702698966e-01 2.050949038060e-01 2.047969314059e-01 2.044856091958e-01 2.041544449374e-01 2.038063859610e-01 2.034441341094e-01 2.030636859773e-01 2.026714003737e-01 2.022629316112e-01 2.018419463087e-01 2.014073989294e-01 2.009598977649e-01 2.005045591957e-01 2.000358373178e-01 1.995591428517e-01 1.990745195444e-01 1.985813220375e-01 1.980835552617e-01 1.975774736680e-01 1.970681003335e-01 1.965570882712e-01 1.960402524576e-01 1.955261980274e-01 1.950085043457e-01 1.944946717988e-01 1.939832440165e-01 1.934738644294e-01 1.929723870505e-01 1.924747746428e-01 1.919852271979e-01 1.915059111310e-01 1.910348617715e-01 1.905787641324e-01 1.901321207428e-01 1.897025936919e-01 1.892896046887e-01 1.888905842383e-01 1.885156379426e-01 1.881563415134e-01 1.878211448867e-01 1.875088240028e-01 1.872192896814e-01 1.869590418678e-01 1.867217430624e-01 1.865159696363e-01 1.863413644784e-01 1.861934840816e-01 1.860837887130e-01 1.860033407048e-01 1.859598563915e-01 1.859537473394e-01 1.859795412520e-01 1.860497527986e-01 1.861545399600e-01 1.863008638755e-01 1.864895647456e-01 1.867155291313e-01 1.869909218882e-01 1.873016528545e-01 1.876593339471e-01 1.880617721992e-01 1.885037680294e-01 1.889960845808e-01 1.895282135076e-01 1.901073654363e-01 1.907337680122e-01 1.913981603241e-01 1.921141178377e-01 1.928695616408e-01 1.936699403086e-01 1.945156943271e-01 1.953998009985e-01 1.963317422614e-01 1.973017727605e-01 1.983137942495e-01 1.993679860118e-01 2.004564558672e-01 2.015887985997e-01 2.027545736725e-01 2.039562351664e-01 2.051967688851e-01 2.064657672426e-01 2.077725791284e-01 2.091065608676e-01 2.104716964464e-01 2.118679183463e-01 2.132869294623e-01 2.147349330517e-01 2.162054118043e-01 2.176985562448e-01 2.192138151738e-01 2.207464537507e-01 2.222993998050e-01 2.238672342287e-01 2.254501420150e-01 2.270477034350e-01 2.286539009708e-01 2.302725509320e-01 2.318968498670e-01 2.335291680515e-01 2.351683340477e-01 2.368068136673e-01 2.384505281583e-01 2.400915496608e-01 2.417315642327e-01 2.433695705255e-01 2.450013566640e-01 2.466287302881e-01 2.482458603835e-01 2.498546055119e-01 2.514520285532e-01 2.530357812980e-01 2.546064320320e-01 2.561613026867e-01 2.576979507031e-01 2.592168804224e-01 2.607146984090e-01 2.621922238949e-01 2.636455963756e-01 2.650750492254e-01 2.664789298187e-01 2.678544254900e-01 2.692036757310e-01 2.705202617863e-01 2.718076529707e-01 2.730613307421e-01 2.742818489696e-01 2.754675394664e-01 2.766174799518e-01 2.777305197019e-01 2.788039540410e-01 2.798387102403e-01 2.808333976910e-01 2.817850182106e-01 2.826948090130e-01 2.835598103848e-01 2.843800874822e-01 2.851564064039e-01 2.858835922850e-01 2.865660652657e-01 2.871989925850e-01 2.877822145520e-01 2.883165496448e-01 2.887968656857e-01 2.892296637223e-01 2.896077530511e-01 2.899330924736e-01 2.902064043677e-01 2.904233282201e-01 2.905877979965e-01 2.906955983089e-01 2.907477780045e-01 2.907447408567e-01 2.906826001578e-01 2.905652488675e-01 2.903903476774e-01 2.901553104691e-01 2.898668940177e-01 2.895161993377e-01 2.891094638747e-01 2.886442411219e-01 2.881182046109e-01 2.875368025518e-01 2.868929958361e-01 2.861918238455e-01 2.854331312074e-01 2.846141615222e-01 2.837383021343e-01 2.828035257900e-01 2.818101096659e-01 2.807615843304e-01 2.796531133518e-01 2.784902529282e-01 2.772691092451e-01 2.759925928098e-01 2.746612679462e-01 2.732734053358e-01 2.718329242587e-01 2.703390032100e-01 2.687921984887e-01 2.671935964123e-01 2.655441434644e-01 2.638442017719e-01 2.620948062548e-01 2.602968398962e-01 2.584524820255e-01 2.565612056117e-01 2.546255532729e-01 2.526469931632e-01 2.506251506844e-01 2.485613247158e-01 2.464590336177e-01 2.443180134725e-01 2.421382628986e-01 2.399247839862e-01 2.376761060805e-01 2.353956844352e-01 2.330844712546e-01 2.307442060847e-01 2.283774127487e-01 2.259841159042e-01 2.235685541340e-01 2.211308764000e-01 2.186717813228e-01 2.161982086398e-01 2.137062586329e-01 2.112016733249e-01 2.086874962063e-01 2.061627966792e-01 2.036345894986e-01 2.010988973644e-01 1.985639926297e-01 1.960290495118e-01 1.934963583471e-01 1.909726213559e-01 1.884542948256e-01 1.859504209223e-01 1.834618503454e-01 1.809889712430e-01 1.785408104341e-01 1.761132893123e-01 1.737149864504e-01 1.713475733731e-01 1.690115507629e-01 1.667174615732e-01 1.644609216090e-01 1.622517933009e-01 1.600932076341e-01 1.579860288424e-01 1.559390815191e-01 1.539504865406e-01 1.520309159193e-01 1.501814690800e-01 1.484049071441e-01 1.467110276385e-01 1.450987579278e-01 1.435778455332e-01 1.421516915301e-01 1.408229254787e-01 1.395999602711e-01 1.384836330121e-01 1.374808355030e-01 1.365953096045e-01 1.358291541621e-01 1.351915869619e-01 1.346808359233e-01 1.343049275052e-01 1.340646328354e-01 1.339623757602e-01 1.340032488662e-01 1.341825523338e-01 1.345087621606e-01 1.349770529947e-01 1.355894723566e-01 1.363492566791e-01 1.372479443884e-01 1.382921997293e-01 1.394761199898e-01 1.407952730728e-01 1.422525297177e-01 1.438355945221e-01 1.455509618044e-01 1.473850230863e-01 1.493388135808e-01 1.514088267164e-01 1.535832558580e-01 1.558655730403e-01 1.582438829813e-01 1.607136211886e-01 1.632716939155e-01 1.659057149716e-01 1.686169351427e-01 1.713949875614e-01 1.742330543558e-01 1.771287660855e-01 1.800706427168e-01 1.830581171643e-01 1.860790352670e-01 1.891299269744e-01 1.922042732076e-01 1.952919676709e-01 1.983907000822e-01 2.014917504756e-01 2.045885325613e-01 2.076773957787e-01 2.107470636695e-01 2.137977947228e-01 2.168162945388e-01 2.197988678087e-01 2.227407655282e-01 2.256323707286e-01 2.284715991606e-01 2.312488529704e-01 2.339595566276e-01 2.366010243146e-01 2.391628208516e-01 2.416450083012e-01 2.440376256926e-01 2.463373877692e-01 2.485410980518e-01 2.506401009064e-01 2.526360676766e-01 2.545215517669e-01 2.562925488462e-01 2.579498339039e-01 2.594869936364e-01 2.609046069944e-01 2.621990987984e-01 2.633692450938e-01 2.644153365500e-01 2.653335924677e-01 2.661302847901e-01 2.668016630891e-01 2.673504322215e-01 2.677815073581e-01 2.680936764703e-01 2.682960617153e-01 2.683874749462e-01 2.683763553688e-01 2.682685239566e-01 2.680678504039e-01 2.677876883106e-01 2.674324231935e-01 2.670126483123e-01 2.665398521688e-01 2.660226540023e-01 2.654776918095e-01 2.649134287717e-01 2.643442107592e-01 2.637870426804e-01 2.632514887726e-01 2.627579238408e-01 2.623196608958e-01 2.619534831374e-01 2.616762571385e-01 2.615023267908e-01 2.614507469259e-01 2.615331600380e-01 2.617650248007e-01 2.621625883892e-01 2.627359241563e-01 2.634977337612e-01 2.644577453994e-01 2.656257709526e-01 2.670086452849e-01 2.686101908674e-01 2.704337507361e-01 2.724783977083e-01 2.747453565790e-01 2.772286975850e-01 2.799237612968e-01 2.828227061102e-01 2.859162099049e-01 2.891953703222e-01 2.926434043346e-01 2.962479774020e-01 2.999959729818e-01 3.038659807096e-01 3.078425909037e-01 3.119064710725e-01 3.160405523407e-01 3.202238165027e-01 3.244352207163e-01 3.286595765694e-01 3.328714419620e-01 3.370552807938e-01 3.411904776890e-01 3.452539472983e-01 3.492321779271e-01 3.531025534646e-01 3.568497014996e-01 3.604559897385e-01 3.639027654273e-01 3.671799429694e-01 3.702667233209e-01 3.731523979646e-01 3.758249567019e-01 3.782664853322e-01 3.804726258406e-01 3.824282092808e-01 3.841270837237e-01 3.855630314740e-01 3.867219131259e-01 3.876088444368e-01 3.882119527171e-01 3.885298481573e-01 3.885646823867e-01 3.883068075355e-01 3.877671846531e-01 3.869409272911e-01 3.858335569291e-01 3.844549458936e-01 3.828020046198e-01 3.808917734253e-01 3.787298844097e-01 3.763258979310e-01 3.736977424337e-01 3.708533747581e-01 3.678128722957e-01 3.645939188710e-01 3.612139252120e-01 3.576972991642e-01 3.540634286052e-01 3.503418834946e-01 3.465545735236e-01 3.427328730582e-01 3.389078115323e-01 3.351055326274e-01 3.313664941483e-01 3.277181574208e-01 3.241987988738e-01 3.208457346329e-01 3.176892253003e-01 3.147737855030e-01 3.121254724261e-01 3.097833695881e-01 3.077806680670e-01 3.061393133597e-01 3.048950772438e-01 3.040607940177e-01 3.036591128144e-01 3.037044796231e-01 3.041965444396e-01 3.051469573128e-01 3.065429804517e-01 3.083765367450e-01 3.106351127373e-01 3.132888235112e-01 3.163205905794e-01 3.196947233754e-01 3.233744359076e-01 3.273292481387e-01 3.315074479966e-01 3.358749281818e-01 3.403847978861e-01 3.449879382106e-01 3.496465123241e-01 3.543056158051e-01 3.589253591663e-01 3.634610997434e-01 3.678644519258e-01 3.720995168493e-01 3.761213032985e-01 3.798934176665e-01 3.833781779289e-01 3.865404614609e-01 3.893497416195e-01 3.917759747161e-01 3.937942478428e-01 3.953794847586e-01 3.965134049860e-01 3.971797498128e-01 3.973642350217e-01 3.970612833309e-01 3.962613077541e-01 3.949684439894e-01 3.931855514003e-01 3.909187364525e-01 3.881856319684e-01 3.850027855890e-01 3.813942967165e-01 3.773901299219e-01 3.730209470418e-01 3.683317384845e-01 3.633636753235e-01 3.581679014830e-01 3.528037286862e-01 3.473252169514e-01 3.418043535014e-01 3.363054064382e-01 3.309000897033e-01 3.256666833179e-01 3.206730337951e-01 3.159980706226e-01 3.117108738161e-01 3.078748528904e-01 3.045553882472e-01 3.017970218564e-01 2.996448375601e-01 2.981244856204e-01 2.972478233620e-01 2.970169172547e-01 2.974148567355e-01 2.984151012947e-01 2.999760635428e-01 3.020445484845e-01 3.045656841135e-01 3.074694187337e-01 3.106877508907e-01 3.141486468413e-01 3.177800881229e-01 3.215136200164e-01 3.252838550340e-01 3.290294251232e-01 3.326952566055e-01 3.362322217832e-01 3.395980735330e-01 3.427590027510e-01 3.456853647730e-01 3.483594790377e-01 3.507658506187e-01 3.528978849848e-01 3.547559789420e-01 3.563461171899e-01 3.576828383448e-01 3.587824958424e-01 3.596651862100e-01 3.603634497511e-01 3.608997465398e-01 3.613098670101e-01 3.616315404160e-01 3.618903762300e-01 3.621290907671e-01 3.623792398435e-01 3.626705162014e-01 3.630413308510e-01 3.635093067706e-01 3.641064971954e-01 3.648530284486e-01 3.657609428329e-01 3.668526542814e-01 3.681279856930e-01 3.696022979047e-01 3.712798098916e-01 3.731582560639e-01 3.752526058475e-01 3.775550736216e-01 3.800757459669e-01 3.828227002063e-01 3.857969602564e-01 3.890202610948e-01 3.924938423626e-01 3.962443682166e-01 4.002887137927e-01 4.046404718826e-01 4.093342548887e-01 4.143785532032e-01 4.197960500756e-01 4.256033463955e-01 4.317977709497e-01 4.383890178464e-01 4.453592638448e-01 4.526885030019e-01 4.603458938353e-01 4.682779251827e-01 4.764332502468e-01 4.847325801543e-01 4.930939252663e-01 5.014250951199e-01 5.096118906047e-01 5.175544310071e-01 5.251289003255e-01 5.322195149755e-01 5.387138320038e-01 5.444907087946e-01 5.494558212217e-01 5.535048536951e-01 5.565573698795e-01 5.585511818108e-01 5.594293019027e-01 5.591723495667e-01 5.577712541856e-01 5.552487099484e-01 5.516581387506e-01 5.470682028915e-01 5.415948578816e-01 5.353632515117e-01 5.285363678029e-01 5.213051692105e-01 5.138603801011e-01 5.064350154939e-01 4.992457414043e-01 4.925134692468e-01 4.864594989610e-01 4.812605131433e-01 4.770739605549e-01 4.740067497200e-01 4.721128528100e-01 4.713969325529e-01 4.717962832644e-01 4.732108942547e-01 4.754867576379e-01 4.784438949817e-01 4.818872046366e-01 4.855985578607e-01 4.893821723268e-01 4.930395523825e-01 4.963989589292e-01 4.993180165923e-01 5.016714068011e-01 5.033801339462e-01 5.043820034015e-01 5.046512092051e-01 5.041915516800e-01 5.030177166237e-01 5.011852902000e-01 4.987494819523e-01 4.957837116613e-01 4.923777039573e-01 4.886160276380e-01 4.846030738552e-01 4.804376420931e-01 4.762257984900e-01 4.720873405583e-01 4.681267164090e-01 4.644812760493e-01 4.612728245694e-01 4.586345484006e-01 4.567114586682e-01 4.556261641896e-01 4.555130635890e-01 4.564773458897e-01 4.585976195788e-01 4.619312254422e-01 4.664777621341e-01 4.722034175225e-01 4.790200810775e-01 4.867952786012e-01 4.953624738387e-01 5.045154331086e-01 5.140371360638e-01 5.236917301166e-01 5.332536544421e-01 5.425088588712e-01 5.512592124305e-01 5.593484278279e-01 5.666426849971e-01 5.730561637986e-01 5.785439574596e-01 5.830983285272e-01 5.867600206097e-01 5.896023681898e-01 5.917339526431e-01 5.932968055104e-01 5.944473487560e-01 5.953628815106e-01 5.962258774426e-01 5.972208271148e-01 5.985181828021e-01 6.002748758845e-01 6.026221224489e-01 6.056522155092e-01 6.094258449903e-01 6.139489005767e-01 6.191815650737e-01 6.250377260261e-01 6.313638239171e-01 6.379818407596e-01 6.446527242989e-01 6.511125907050e-01 6.570851933451e-01 6.622717732248e-01 6.663986348989e-01 6.692083421543e-01 6.704800182901e-01 6.700688977331e-01 6.678788510172e-01 6.639155105449e-01 6.582790107711e-01 6.511551528325e-01 6.428525712914e-01 6.337499965380e-01 6.243210192242e-01 6.150889322732e-01 6.065834520901e-01 5.993362322431e-01 5.937855096152e-01 5.902707926164e-01 5.889869174066e-01 5.899448343991e-01 5.930201228153e-01 5.979209751896e-01 6.042731448269e-01 6.116446103134e-01 6.195778732390e-01 6.276750789012e-01 6.355684520438e-01 6.429860291311e-01 6.497430452804e-01 6.557246089118e-01 6.609208924227e-01 6.653603831741e-01 6.691436713782e-01 6.724083325591e-01 6.752951347750e-01 6.779868204917e-01 6.806389916013e-01 6.834045618158e-01 6.864344334731e-01 6.898308735798e-01 6.936981427232e-01 6.980900461637e-01 7.030410586988e-01 7.085642040133e-01 7.146216180114e-01 7.211859766821e-01 7.281827557650e-01 7.355389015865e-01 7.431866336137e-01 7.510227464818e-01 7.589774192259e-01 7.669531326625e-01 7.748421977927e-01 7.825443969986e-01 7.899016574274e-01 7.967688841247e-01 8.029670116805e-01 8.083030242309e-01 8.126258062612e-01 8.157910194991e-01 8.177559712478e-01 8.151060581136e-01 8.082842094762e-01 8.038508012888e-01 8.057675456103e-01 8.117481131362e-01 8.157851037342e-01 8.141165512392e-01 8.089128653407e-01 8.066061722660e-01 8.121328535902e-01 8.243427271827e-01 8.373672738096e-01 8.464434521849e-01 8.522684763151e-01 8.601471371460e-01 8.748036449161e-01 8.955574789735e-01 9.167528947027e-01 9.329034181750e-01 9.433311081168e-01 9.523680757863e-01 9.650987000717e-01 9.824386525717e-01 1.000187024195e+00 1.012963380058e+00 1.019116814837e+00 1.022165343070e+00 1.027627564533e+00 1.038007249775e+00 1.050506141378e+00 1.059722159689e+00 1.062601821337e+00 1.061109184664e+00 1.060327585194e+00 1.063685036132e+00 1.069663573850e+00 1.073181930805e+00 1.070242362130e+00 1.061525520436e+00 1.051860187012e+00 1.045970753991e+00 1.044313805894e+00 1.043008720785e+00 1.037904718233e+00 1.028812753118e+00 1.020054860945e+00 1.016763896834e+00 1.020157411793e+00 1.026480525785e+00 1.030667340402e+00 1.030998428786e+00 1.030440162734e+00 1.033627202141e+00 1.042154212394e+00 1.052759482650e+00 1.060290271392e+00 1.062397234369e+00 1.061579266831e+00 1.062874890672e+00 1.069178164937e+00 1.078473649746e+00 1.085821445336e+00 1.088119926959e+00 1.087100591496e+00 1.087927818985e+00 1.094654986982e+00 1.106628013625e+00 1.119359493073e+00 1.129046412303e+00 1.136284906772e+00 1.145566051079e+00 1.160954822199e+00 1.181958783391e+00 1.203462660930e+00 1.219766751143e+00 1.228879798205e+00 1.233386272325e+00 1.237331311823e+00 1.242029979748e+00 1.244672576203e+00 1.240973591972e+00 1.229381683412e+00 1.213159014257e+00 1.198411506567e+00 1.189472707298e+00 1.185830081976e+00 1.183551545234e+00 1.179681490398e+00 1.175394833426e+00 1.175052398852e+00 1.181876358500e+00 1.194288376690e+00 1.206638482539e+00 1.213499992149e+00 1.213372808035e+00 1.208810005042e+00 1.203130230699e+00 1.196616049391e+00 1.185745211866e+00 1.166322659954e+00 1.137581449137e+00 1.103842911009e+00 1.072009238011e+00 1.026966249669e+00 9.890129255419e-01 1.011605639420e+00 1.032567588655e+00 1.062553322962e+00 1.091928010185e+00 1.094499823810e+00 1.053714140560e+00 9.873331029029e-01 9.455844970609e-01 9.661350913359e-01 1.026566378734e+00 1.072387762950e+00 1.073226891542e+00 1.039616677164e+00 1.005560292210e+00 9.959858729234e-01 1.008746335587e+00 1.029117476352e+00 1.048794119647e+00 1.065128996582e+00 1.073176657756e+00 1.069182391210e+00 1.060452468458e+00 1.062025727186e+00 1.077575774913e+00 1.090028323074e+00 1.080232314496e+00 1.052388790605e+00 1.035446919619e+00 1.051373847950e+00 1.083799977368e+00 1.094774509271e+00 1.067067754784e+00 1.023286770802e+00 1.005960353256e+00 1.029586017856e+00 1.062845093987e+00 1.068581729973e+00 1.042325541891e+00 1.013332938435e+00 1.012958757250e+00 1.039932882758e+00 1.065615368557e+00 1.067603615675e+00 1.048031669319e+00 1.026808662056e+00 1.022292002379e+00 1.036233752891e+00 1.054853858731e+00 1.061379287757e+00 1.047682950329e+00 1.020556326704e+00 9.995208886121e-01 1.000994230207e+00 1.019153028869e+00 1.029072427649e+00 1.012893166275e+00 9.812269814499e-01 9.674672443745e-01 9.914648393229e-01 1.031515433540e+00 1.048685398695e+00 1.029466288687e+00 1.000476552068e+00 1.003668244428e+00 1.047566473561e+00 1.096572889539e+00 1.113645703710e+00 1.094268179523e+00 1.064960653775e+00 1.055533176236e+00 1.070734896965e+00 1.092810941826e+00 1.105391204294e+00 1.104541424248e+00 1.092196580537e+00 1.070432495950e+00 1.046208318293e+00 1.034852220939e+00 1.047608849476e+00 1.073761575405e+00 1.086067269412e+00 1.066996634563e+00 1.026785309592e+00 9.964763373535e-01 9.971826442754e-01 1.017110493273e+00 1.028168256970e+00 1.016063537937e+00 9.884048976212e-01 9.614828677910e-01 9.452051861916e-01 9.422747339442e-01
 1.618942914610e-01 1.610304354074e-01 1.604047386088e-01 1.597669192848e-01 1.588528807201e-01 1.577851963872e-01 1.569084562104e-01 1.563140315129e-01 1.556975234726e-01 1.547322067298e-01 1.535111507061e-01 1.524798587274e-01 1.518742700131e-01 1.513850786246e-01 1.505640625312e-01 1.494218782610e-01 1.483993291756e-01 1.477761008157e-01 1.473495576508e-01 1.467429878759e-01 1.458769054654e-01 1.450184756898e-01 1.444099929879e-01 1.439494461250e-01 1.433435566925e-01 1.425367856496e-01 1.417880169772e-01 1.412560417501e-01 1.407295233953e-01 1.399364519575e-01 1.389791309954e-01 1.382147742222e-01 1.377452042965e-01 1.372472774309e-01 1.364024092237e-01 1.353466361697e-01 1.345202394719e-01 1.340791240222e-01 1.336760127821e-01 1.329323147249e-01 1.319603802054e-01 1.311885184960e-01 1.307633038794e-01 1.303862519867e-01 1.297681355342e-01 1.290069491754e-01 1.283925181914e-01 1.279808911866e-01 1.275562435567e-01 1.269679768740e-01 1.263461027539e-01 1.258795045641e-01 1.255061064201e-01 1.250032443311e-01 1.243404700533e-01 1.237462901620e-01 1.233673920912e-01 1.230363026934e-01 1.224943226681e-01 1.217612235022e-01 1.211170837811e-01 1.207380393024e-01 1.204468880145e-01 1.199342122205e-01 1.191732824024e-01 1.184682835971e-01 1.180540948949e-01 1.177899970932e-01 1.173486703012e-01 1.166432074547e-01 1.159249525377e-01 1.154632894908e-01 1.152119190857e-01 1.148688532995e-01 1.142647217057e-01 1.135733456597e-01 1.130879284302e-01 1.128440101293e-01 1.125899399746e-01 1.121133802142e-01 1.114977048595e-01 1.110090815155e-01 1.107681872666e-01 1.105963587652e-01 1.102442381297e-01 1.097119083070e-01 1.092425953579e-01 1.090087224280e-01 1.088977904445e-01 1.086632769258e-01 1.082302068579e-01 1.077888490959e-01 1.075575212414e-01 1.075011118721e-01 1.073739607238e-01 1.070369011099e-01 1.066357899110e-01 1.064096647546e-01 1.063900345900e-01 1.063620025251e-01 1.061355492783e-01 1.057874848984e-01 1.055675275513e-01 1.055714000689e-01 1.056216739374e-01 1.054984301986e-01 1.052226540362e-01 1.050170117442e-01 1.050265163772e-01 1.051346438973e-01 1.051189217729e-01 1.049346702341e-01 1.047589647468e-01 1.047635544278e-01 1.049017345796e-01 1.049845383311e-01 1.049181827063e-01 1.048017372221e-01 1.047973020021e-01 1.049355066732e-01 1.050977210167e-01 1.051628191887e-01 1.051408951327e-01 1.051458947197e-01 1.052606954257e-01 1.054575801794e-01 1.056410730926e-01 1.057426789346e-01 1.057933204764e-01 1.058945181805e-01 1.061036709230e-01 1.063720006981e-01 1.065994494635e-01 1.067405120531e-01 1.068604845162e-01 1.070670220910e-01 1.073798846274e-01 1.077068534783e-01 1.079577320724e-01 1.081472377358e-01 1.083666412458e-01 1.086789483856e-01 1.090536580325e-01 1.094045871048e-01 1.096939855775e-01 1.099643981912e-01 1.102757024042e-01 1.106477905838e-01 1.110575267839e-01 1.114584356733e-01 1.118194356087e-01 1.121618945196e-01 1.125328858715e-01 1.129617696591e-01 1.134344669368e-01 1.138951921660e-01 1.143096094213e-01 1.147101213089e-01 1.151527849239e-01 1.156513866978e-01 1.161699920036e-01 1.166676221876e-01 1.171336742630e-01 1.176023597813e-01 1.181075496685e-01 1.186488471055e-01 1.191990158807e-01 1.197318072828e-01 1.202424909068e-01 1.207599700968e-01 1.213153463016e-01 1.218987057012e-01 1.224744011434e-01 1.230263758908e-01 1.235693867597e-01 1.241375378795e-01 1.247386599064e-01 1.253420449334e-01 1.259231929055e-01 1.264932748665e-01 1.270791417258e-01 1.276922928759e-01 1.283146156240e-01 1.289226932337e-01 1.295116218809e-01 1.301077438198e-01 1.307317658377e-01 1.313723668840e-01 1.320023571002e-01 1.326105872478e-01 1.332173339330e-01 1.338518866222e-01 1.345099413154e-01 1.351598121754e-01 1.357853376695e-01 1.364050535825e-01 1.370476268786e-01 1.377161654065e-01 1.383832290565e-01 1.390267156058e-01 1.396612631804e-01 1.403156667105e-01 1.409928297551e-01 1.416704346869e-01 1.423289701942e-01 1.429756917752e-01 1.436394656837e-01 1.443256747386e-01 1.450093323203e-01 1.456762673358e-01 1.463346969623e-01 1.470077320496e-01 1.476988103929e-01 1.483878882031e-01 1.490587189283e-01 1.497249282551e-01 1.504056356797e-01 1.510988823390e-01 1.517882127558e-01 1.524636130193e-01 1.531354046340e-01 1.538201688417e-01 1.545150984565e-01 1.552021765447e-01 1.558776177622e-01 1.565512254483e-01 1.572340812401e-01 1.579245132605e-01 1.586088685429e-01 1.592805998735e-01 1.599542292867e-01 1.606351266812e-01 1.613180444255e-01 1.619959799793e-01 1.626646426865e-01 1.633317117106e-01 1.640068431901e-01 1.646808654218e-01 1.653475560742e-01 1.660120647355e-01 1.666730020791e-01 1.673373835749e-01 1.680018972409e-01 1.686565035153e-01 1.693085684752e-01 1.699606449121e-01 1.706104226522e-01 1.712571729113e-01 1.719008786459e-01 1.725388318497e-01 1.731755178837e-01 1.738116838922e-01 1.744397623033e-01 1.750664496215e-01 1.756909728785e-01 1.763076358374e-01 1.769219915180e-01 1.775312717199e-01 1.781377510407e-01 1.787448448865e-01 1.793424106731e-01 1.799322118580e-01 1.805199750168e-01 1.811052444116e-01 1.816890438386e-01 1.822662060789e-01 1.828327076599e-01 1.833966908679e-01 1.839587859210e-01 1.845148579500e-01 1.850653936823e-01 1.856097455072e-01 1.861497040264e-01 1.866842188442e-01 1.872094836626e-01 1.877248725216e-01 1.882406781297e-01 1.887525581633e-01 1.892563887929e-01 1.897529700701e-01 1.902405219162e-01 1.907234080625e-01 1.912040042671e-01 1.916754058268e-01 1.921436552682e-01 1.926061683448e-01 1.930596056870e-01 1.935059121519e-01 1.939435313498e-01 1.943772348590e-01 1.948075971203e-01 1.952296322434e-01 1.956415284726e-01 1.960427009787e-01 1.964350125670e-01 1.968209570061e-01 1.972012816758e-01 1.975744841492e-01 1.979381727925e-01 1.982894356805e-01 1.986301684435e-01 1.989647097369e-01 1.992959576587e-01 1.996197892862e-01 1.999335189031e-01 2.002348708513e-01 2.005257148309e-01 2.008108391759e-01 2.010933885056e-01 2.013684282927e-01 2.016334820641e-01 2.018834002882e-01 2.021241087034e-01 2.023605599535e-01 2.025920709270e-01 2.028138470467e-01 2.030222582392e-01 2.032175282785e-01 2.034055188494e-01 2.035877144290e-01 2.037605114720e-01 2.039234459747e-01 2.040715943190e-01 2.042091391218e-01 2.043395700481e-01 2.044606264138e-01 2.045719374819e-01 2.046719084271e-01 2.047578603744e-01 2.048375021361e-01 2.049062932071e-01 2.049644142031e-01 2.050131014703e-01 2.050466805792e-01 2.050731218816e-01 2.050906715791e-01 2.050949851519e-01 2.050900748951e-01 2.050721738339e-01 2.050431606376e-01 2.050087210120e-01 2.049605782808e-01 2.049002279122e-01 2.048297809695e-01 2.047457008743e-01 2.046567100411e-01 2.045553766990e-01 2.044388642171e-01 2.043139658120e-01 2.041753040286e-01 2.040286221563e-01 2.038731325307e-01 2.037008929553e-01 2.035204912731e-01 2.033288572123e-01 2.031256339434e-01 2.029141929852e-01 2.026871490413e-01 2.024508782982e-01 2.022065545819e-01 2.019479680309e-01 2.016811248697e-01 2.014008419343e-01 2.011079644202e-01 2.008105080704e-01 2.004979415161e-01 2.001762959630e-01 1.998429283007e-01 1.994954986674e-01 1.991443514934e-01 1.987787344066e-01 1.984023671328e-01 1.980178286312e-01 1.976175240687e-01 1.972125989203e-01 1.967963734467e-01 1.963665387885e-01 1.959320737728e-01 1.954823482607e-01 1.950256203812e-01 1.945605611792e-01 1.940800861607e-01 1.935962343415e-01 1.931016893250e-01 1.925972045459e-01 1.920860893887e-01 1.915596671150e-01 1.910298621009e-01 1.904938837986e-01 1.899446945687e-01 1.893927410122e-01 1.888258720366e-01 1.882542660653e-01 1.876790018023e-01 1.870927310166e-01 1.865032919451e-01 1.859023768787e-01 1.852948919744e-01 1.846863359031e-01 1.840652607874e-01 1.834458108469e-01 1.828161282409e-01 1.821782009793e-01 1.815407995288e-01 1.808937640780e-01 1.802477443397e-01 1.795972312521e-01 1.789358329213e-01 1.782771355459e-01 1.776116133205e-01 1.769468624113e-01 1.762812098331e-01 1.756046294355e-01 1.749337829705e-01 1.742577575420e-01 1.735834403052e-01 1.729116795693e-01 1.722301172769e-01 1.715560634153e-01 1.708802152577e-01 1.702048253673e-01 1.695365695012e-01 1.688609282399e-01 1.681936881615e-01 1.675284062462e-01 1.668644990434e-01 1.662116115933e-01 1.655528947662e-01 1.649045522899e-01 1.642627695159e-01 1.636214693264e-01 1.629954821541e-01 1.623681081272e-01 1.617503600899e-01 1.611452000808e-01 1.605410803481e-01 1.599543422846e-01 1.593706093836e-01 1.587981546643e-01 1.582414483206e-01 1.576877808445e-01 1.571545399265e-01 1.566282597676e-01 1.561145055759e-01 1.556204579212e-01 1.551322866506e-01 1.546661885697e-01 1.542114152470e-01 1.537691057945e-01 1.533507618633e-01 1.529411851201e-01 1.525548263482e-01 1.521846296597e-01 1.518289695108e-01 1.514987139939e-01 1.511814337813e-01 1.508876717132e-01 1.506142338868e-01 1.503554568360e-01 1.501251845750e-01 1.499116751716e-01 1.497206915166e-01 1.495538482819e-01 1.494035410012e-01 1.492835566827e-01 1.491825697913e-01 1.491029489978e-01 1.490515240367e-01 1.490159493254e-01 1.490119625601e-01 1.490275571884e-01 1.490663579857e-01 1.491353115871e-01 1.492190135870e-01 1.493356144309e-01 1.494734702192e-01 1.496303712739e-01 1.498209959275e-01 1.500239575256e-01 1.502590190669e-01 1.505175400610e-01 1.507912199567e-01 1.511017851459e-01 1.514218693666e-01 1.517736380875e-01 1.521471208265e-01 1.525331556940e-01 1.529555731708e-01 1.533848741459e-01 1.538440744069e-01 1.543250927360e-01 1.548146747500e-01 1.553419156337e-01 1.558703222511e-01 1.564279428776e-01 1.570037678761e-01 1.575856525385e-01 1.582026344899e-01 1.588164141497e-01 1.594586939863e-01 1.601155505220e-01 1.607753607102e-01 1.614687105733e-01 1.621558975460e-01 1.628673928855e-01 1.635890724987e-01 1.643100937930e-01 1.650611013961e-01 1.658022225182e-01 1.665655021004e-01 1.673345175522e-01 1.681016996914e-01 1.688936733312e-01 1.696722207329e-01 1.704709053652e-01 1.712690366932e-01 1.720636619385e-01 1.728761923233e-01 1.736748714007e-01 1.744887124422e-01 1.752983658170e-01 1.761026193146e-01 1.769200169748e-01 1.777206827139e-01 1.785319506172e-01 1.793358364377e-01 1.801319438072e-01 1.809343091897e-01 1.817206850378e-01 1.825096398335e-01 1.832918058905e-01 1.840629658309e-01 1.848351936922e-01 1.855911212232e-01 1.863431392704e-01 1.870874991346e-01 1.878161004189e-01 1.885417127854e-01 1.892510142750e-01 1.899502409369e-01 1.906419383167e-01 1.913139662904e-01 1.919807913251e-01 1.926287349308e-01 1.932625642101e-01 1.938876007343e-01 1.944889184656e-01 1.950826527292e-01 1.956554924578e-01 1.962114356446e-01 1.967576266128e-01 1.972773311423e-01 1.977872392844e-01 1.982759789716e-01 1.987438723036e-01 1.991996757219e-01 1.996267113018e-01 2.000428071560e-01 2.004351633920e-01 2.008066768824e-01 2.011644641265e-01 2.014923958547e-01 2.018075145362e-01 2.020981168091e-01 2.023661182536e-01 2.026174350254e-01 2.028399489559e-01 2.030476843660e-01 2.032293872971e-01 2.033901560875e-01 2.035316640840e-01 2.036461670344e-01 2.037441303987e-01 2.038161318051e-01 2.038653341595e-01 2.038966655140e-01 2.039001312756e-01 2.038856276428e-01 2.038484085030e-01 2.037880099271e-01 2.037092533592e-01 2.036049222017e-01 2.034825195208e-01 2.033382192087e-01 2.031718867632e-01 2.029871823407e-01 2.027790581640e-01 2.025538948828e-01 2.023078498576e-01 2.020422640083e-01 2.017612136005e-01 2.014579956813e-01 2.011395607995e-01 2.008032755109e-01 2.004493799905e-01 2.000813732376e-01 1.996945314316e-01 1.992968731344e-01 1.988822693358e-01 1.984544409593e-01 1.980167675368e-01 1.975628683377e-01 1.971019445281e-01 1.966284566688e-01 1.961458931375e-01 1.956549357235e-01 1.951551037439e-01 1.946519594359e-01 1.941402029958e-01 1.936245375039e-01 1.931074483947e-01 1.925860107806e-01 1.920651850745e-01 1.915417138970e-01 1.910215698521e-01 1.905039130829e-01 1.899871860114e-01 1.894794012544e-01 1.889736415333e-01 1.884783603312e-01 1.879927813881e-01 1.875144619741e-01 1.870512460926e-01 1.865979623499e-01 1.861603557232e-01 1.857397386314e-01 1.853333333109e-01 1.849497913896e-01 1.845823754169e-01 1.842397153932e-01 1.839198900927e-01 1.836211245705e-01 1.833541492355e-01 1.831083867460e-01 1.828941927208e-01 1.827111013265e-01 1.825545726092e-01 1.824361099823e-01 1.823461370288e-01 1.822947757495e-01 1.822794864698e-01 1.822973501677e-01 1.823593080810e-01 1.824549534307e-01 1.825929951341e-01 1.827737701326e-01 1.829909170295e-01 1.832563273898e-01 1.835598606544e-01 1.839082429477e-01 1.843032058311e-01 1.847374774862e-01 1.852224164896e-01 1.857463041195e-01 1.863178013526e-01 1.869357404257e-01 1.875921510185e-01 1.883010280021e-01 1.890484944490e-01 1.898420540073e-01 1.906815998143e-01 1.915586065303e-01 1.924851140976e-01 1.934480548367e-01 1.944533485548e-01 1.955012335303e-01 1.965843470543e-01 1.977095825663e-01 1.988703893937e-01 2.000670802348e-01 2.013020490219e-01 2.025664360095e-01 2.038679528419e-01 2.051979446037e-01 2.065581945599e-01 2.079498260980e-01 2.093635542508e-01 2.108083976866e-01 2.122739870320e-01 2.137638075401e-01 2.152767608614e-01 2.168055020502e-01 2.183561813945e-01 2.199210859830e-01 2.215009009698e-01 2.230958323542e-01 2.246994282534e-01 2.263155911926e-01 2.279398638261e-01 2.295693434417e-01 2.312070707161e-01 2.328454564778e-01 2.344871197040e-01 2.361282564400e-01 2.377676314261e-01 2.394066779685e-01 2.410375409089e-01 2.426653455959e-01 2.442833524203e-01 2.458921034544e-01 2.474913707750e-01 2.490774048532e-01 2.506506522150e-01 2.522064332725e-01 2.537463899454e-01 2.552682598386e-01 2.567692930238e-01 2.582502343991e-01 2.597083713730e-01 2.611414131800e-01 2.625499054057e-01 2.639307014682e-01 2.652843822878e-01 2.666076260049e-01 2.679017769143e-01 2.691624908981e-01 2.703901212006e-01 2.715848325475e-01 2.727411483124e-01 2.738630161974e-01 2.749455670788e-01 2.759887330435e-01 2.769930872471e-01 2.779541627062e-01 2.788760689997e-01 2.797519472820e-01 2.805847321586e-01 2.813725998981e-01 2.821124045165e-01 2.828071709277e-01 2.834523471927e-01 2.840486718496e-01 2.845978816162e-01 2.850940599606e-01 2.855416189632e-01 2.859355352575e-01 2.862764652018e-01 2.865657036429e-01 2.867992279961e-01 2.869800565073e-01 2.871060124129e-01 2.871743945245e-01 2.871898011386e-01 2.871460485457e-01 2.870476530240e-01 2.868917815853e-01 2.866773912669e-01 2.864073855178e-01 2.860763246693e-01 2.856887259438e-01 2.852431656044e-01 2.847362522668e-01 2.841752665827e-01 2.835519238508e-01 2.828720459761e-01 2.821337014430e-01 2.813350285542e-01 2.804798218716e-01 2.795656005976e-01 2.785919275116e-01 2.775635208036e-01 2.764748257973e-01 2.753308452882e-01 2.741303680986e-01 2.728722475265e-01 2.715609419110e-01 2.701921829157e-01 2.687701174561e-01 2.672944008953e-01 2.657648313903e-01 2.641840059215e-01 2.625497718941e-01 2.608662308901e-01 2.591332442689e-01 2.573514358460e-01 2.555221518843e-01 2.536459318194e-01 2.517236335700e-01 2.497569582416e-01 2.477480318864e-01 2.456971692671e-01 2.436055674882e-01 2.414749799260e-01 2.393076534021e-01 2.371041402897e-01 2.348650188124e-01 2.325946482706e-01 2.302922629679e-01 2.279591674522e-01 2.256008953884e-01 2.232142170195e-01 2.208058179176e-01 2.183742469094e-01 2.159242874514e-01 2.134567283618e-01 2.109716124111e-01 2.084762892702e-01 2.059678987788e-01 2.034494375837e-01 2.009282977393e-01 1.983991772051e-01 1.958724987810e-01 1.933463483294e-01 1.908241120764e-01 1.883111126655e-01 1.858047505238e-01 1.833141865354e-01 1.808384960067e-01 1.783798915616e-01 1.759464127977e-01 1.735357490090e-01 1.711564005413e-01 1.688091178583e-01 1.664970275839e-01 1.642269510802e-01 1.619978908365e-01 1.598172532924e-01 1.576890624347e-01 1.556126456279e-01 1.535989949887e-01 1.516465519415e-01 1.497624683656e-01 1.479521171020e-01 1.462167152989e-01 1.445642211727e-01 1.429943435987e-01 1.415169025571e-01 1.401330464914e-01 1.388453884757e-01 1.376634749640e-01 1.365850925433e-01 1.356209063682e-01 1.347711684843e-01 1.340387280993e-01 1.334310815560e-01 1.329462278643e-01 1.325908763303e-01 1.323641307226e-01 1.322689471531e-01 1.323109861128e-01 1.324841257958e-01 1.327973517606e-01 1.332459103146e-01 1.338303634717e-01 1.345522735439e-01 1.354056802137e-01 1.363942960132e-01 1.375114219458e-01 1.387574241037e-01 1.401317998243e-01 1.416245883082e-01 1.432415943034e-01 1.449718129311e-01 1.468130355930e-01 1.487627995704e-01 1.508120165523e-01 1.529610812232e-01 1.552011841195e-01 1.575290384305e-01 1.599420119658e-01 1.624286235550e-01 1.649901015730e-01 1.676170131064e-01 1.703039151469e-01 1.730471577863e-01 1.758379149026e-01 1.786742804559e-01 1.815467721206e-01 1.844512620607e-01 1.873840178516e-01 1.903351367419e-01 1.933037346484e-01 1.962784306071e-01 1.992571633614e-01 2.022335070738e-01 2.051976763311e-01 2.081487410806e-01 2.110790402916e-01 2.139812797823e-01 2.168533478580e-01 2.196851678847e-01 2.224758831788e-01 2.252146307782e-01 2.278980562709e-01 2.305218521781e-01 2.330785202124e-01 2.355643204079e-01 2.379734744731e-01 2.403006413801e-01 2.425443936021e-01 2.446956125106e-01 2.467542652461e-01 2.487135048843e-01 2.505694992639e-01 2.523210854705e-01 2.539615936180e-01 2.554920744173e-01 2.569075303269e-01 2.582067242033e-01 2.593897803021e-01 2.604535073939e-01 2.614000465947e-01 2.622262590902e-01 2.629345220302e-01 2.635259979441e-01 2.639994279579e-01 2.643627084494e-01 2.646139311599e-01 2.647598067331e-01 2.648053597337e-01 2.647540267706e-01 2.646146202094e-01 2.643903544807e-01 2.640914461473e-01 2.637270972929e-01 2.633026836511e-01 2.628333944567e-01 2.623279557513e-01 2.617977856445e-01 2.612571558928e-01 2.607182775275e-01 2.601961470106e-01 2.597042286198e-01 2.592574620062e-01 2.588723357233e-01 2.585611652173e-01 2.583432825356e-01 2.582318153724e-01 2.582434185359e-01 2.583924925815e-01 2.586934819246e-01 2.591598566690e-01 2.598019260245e-01 2.606320308086e-01 2.616595766875e-01 2.628907692647e-01 2.643323167339e-01 2.659890828567e-01 2.678641073576e-01 2.699560973877e-01 2.722636118512e-01 2.747830256474e-01 2.775074659472e-01 2.804303129353e-01 2.835393691518e-01 2.868262705277e-01 2.902760265808e-01 2.938747463908e-01 2.976114683640e-01 3.014616985438e-01 3.054143006461e-01 3.094497522326e-01 3.135466091325e-01 3.176887838152e-01 3.218543628972e-01 3.260261587648e-01 3.301835925050e-01 3.343060936326e-01 3.383793456485e-01 3.423771452077e-01 3.462876639167e-01 3.500909946377e-01 3.537652782736e-01 3.573016821362e-01 3.606758224037e-01 3.638779421468e-01 3.668922287079e-01 3.697028354666e-01 3.723031062157e-01 3.746742603399e-01 3.768097221355e-01 3.787017269567e-01 3.803333371107e-01 3.817074303834e-01 3.828081778314e-01 3.836360055964e-01 3.841886497779e-01 3.844541820142e-01 3.844433493941e-01 3.841484892612e-01 3.835708125346e-01 3.827186603876e-01 3.815864051724e-01 3.801875849266e-01 3.785265528129e-01 3.766083818979e-01 3.744497674458e-01 3.720542500249e-01 3.694414546355e-01 3.666236869532e-01 3.636147708566e-01 3.604380951076e-01 3.571078582622e-01 3.536476636631e-01 3.500817959809e-01 3.464324576879e-01 3.427291901280e-01 3.389973190303e-01 3.352696718587e-01 3.315731276430e-01 3.279433804168e-01 3.244140986985e-01 3.210155319152e-01 3.177874643614e-01 3.147597052296e-01 3.119699757292e-01 3.094514519115e-01 3.072333462586e-01 3.053512824960e-01 3.038268281410e-01 3.026883472181e-01 3.019566136709e-01 3.016417954082e-01 3.017631270510e-01 3.023200664650e-01 3.033157445004e-01 3.047471403094e-01 3.065977634212e-01 3.088595731021e-01 3.115051294027e-01 3.145100308866e-01 3.178494003180e-01 3.214789325895e-01 3.253738281742e-01 3.294893432504e-01 3.337819537252e-01 3.382159166413e-01 3.427406460426e-01 3.473162581097e-01 3.519006831253e-01 3.564450690447e-01 3.609121103283e-01 3.652552082719e-01 3.694353884588e-01 3.734141822773e-01 3.771523262106e-01 3.806162457792e-01 3.837699482894e-01 3.865847286485e-01 3.890288808045e-01 3.910782124477e-01 3.927086852045e-01 3.938990942424e-01 3.946331218122e-01 3.948968396963e-01 3.946804610107e-01 3.939778110640e-01 3.927849615366e-01 3.911060962403e-01 3.889440448630e-01 3.863122597413e-01 3.832263931328e-01 3.797027645301e-01 3.757730726118e-01 3.714632264803e-01 3.668101130176e-01 3.618573959961e-01 3.566461185684e-01 3.512333059705e-01 3.456724660970e-01 3.400234694736e-01 3.343569544261e-01 3.287369319027e-01 3.232386619886e-01 3.179342370229e-01 3.128963037564e-01 3.082003637332e-01 3.039122647325e-01 3.000981860784e-01 2.968146755760e-01 2.941054313898e-01 2.920126916627e-01 2.905534968945e-01 2.897414760954e-01 2.895694871881e-01 2.900160853298e-01 2.910507510814e-01 2.926266277822e-01 2.946903811070e-01 2.971761645447e-01 3.000185802435e-01 3.031459556080e-01 3.064848491799e-01 3.099629213402e-01 3.135131428692e-01 3.170678364483e-01 3.205679704957e-01 3.239620924787e-01 3.271993765302e-01 3.302425739648e-01 3.330562948269e-01 3.356163238256e-01 3.379054837620e-01 3.399107436768e-01 3.416310283713e-01 3.430674311158e-01 3.442288718773e-01 3.451326495797e-01 3.457957002225e-01 3.462483038708e-01 3.465191725087e-01 3.466375723027e-01 3.466476677457e-01 3.465802466129e-01 3.464745505764e-01 3.463772855194e-01 3.463159532785e-01 3.463350152434e-01 3.464667460691e-01 3.467380874312e-01 3.471860262804e-01 3.478233519479e-01 3.486779373863e-01 3.497643456949e-01 3.510886129223e-01 3.526671678160e-01 3.544948533818e-01 3.565812211336e-01 3.589255036430e-01 3.615226759727e-01 3.643851599624e-01 3.675003971322e-01 3.708788795842e-01 3.745268863607e-01 3.784421861544e-01 3.826453970304e-01 3.871353740601e-01 3.919298335650e-01 3.970427438405e-01 4.024777769875e-01 4.082561508598e-01 4.143738263543e-01 4.208356970188e-01 4.276389100180e-01 4.347595483855e-01 4.421847469450e-01 4.498726188280e-01 4.577795692684e-01 4.658527364127e-01 4.740180302606e-01 4.822054487116e-01 4.903212648004e-01 4.982729362945e-01 5.059604903643e-01 5.132686931278e-01 5.201007603004e-01 5.263416223597e-01 5.318886812137e-01 5.366483685730e-01 5.405248013122e-01 5.434482202166e-01 5.453518799712e-01 5.461916185346e-01 5.459464226711e-01 5.446037848353e-01 5.421933074705e-01 5.387558016588e-01 5.343661172644e-01 5.291292875823e-01 5.231660037194e-01 5.166413767435e-01 5.097245462191e-01 5.026173498501e-01 4.955372132830e-01 4.886921858011e-01 4.823125687692e-01 4.765990656545e-01 4.717317237018e-01 4.678699567164e-01 4.651099962652e-01 4.635142641803e-01 4.630790434503e-01 4.637485244370e-01 4.654208118583e-01 4.679374682308e-01 4.711246494790e-01 4.747725029983e-01 4.786718351429e-01 4.826171848374e-01 4.864022218940e-01 4.898614194657e-01 4.928360243461e-01 4.952039283173e-01 4.968793393685e-01 4.977950313471e-01 4.979311246329e-01 4.972803339996e-01 4.958694659869e-01 4.937526033779e-01 4.909847367078e-01 4.876585409672e-01 4.838602966990e-01 4.796884945117e-01 4.752521617623e-01 4.706530641034e-01 4.660080439899e-01 4.614258230580e-01 4.570220191330e-01 4.529210994107e-01 4.492352258795e-01 4.461012020316e-01 4.436418929314e-01 4.419811893253e-01 4.412473816051e-01 4.415389754869e-01 4.429493279365e-01 4.455344151714e-01 4.493143429844e-01 4.542752190322e-01 4.603447859719e-01 4.674187205480e-01 4.753422631259e-01 4.839321104032e-01 4.929788851790e-01 5.022538117369e-01 5.115345089633e-01 5.205965165581e-01 5.292401697374e-01 5.372903185137e-01 5.446016007170e-01 5.510753057380e-01 5.566441846000e-01 5.612914023607e-01 5.650421796390e-01 5.679563362049e-01 5.701388319899e-01 5.717208294017e-01 5.728594084693e-01 5.737307464898e-01 5.745159730547e-01 5.753991816988e-01 5.765521701362e-01 5.781327284009e-01 5.802654087277e-01 5.830452035802e-01 5.865292803778e-01 5.907199596351e-01 5.955883116610e-01 6.010414111750e-01 6.069503341620e-01 6.131466181988e-01 6.194055600599e-01 6.255021548617e-01 6.311674490732e-01 6.361316213120e-01 6.401429170258e-01 6.429433728878e-01 6.443356782625e-01 6.441528988222e-01 6.422899272119e-01 6.387371243281e-01 6.335431492825e-01 6.268723756022e-01 6.189791827889e-01 6.102055130784e-01 6.009923055890e-01 5.918234466407e-01 5.832369029022e-01 5.757562994499e-01 5.698458761577e-01 5.658970579606e-01 5.641357136239e-01 5.646408675714e-01 5.673181662158e-01 5.719071230998e-01 5.780506153343e-01 5.852873428138e-01 5.931595853795e-01 6.012149542252e-01 6.090504666333e-01 6.163660295797e-01 6.229282798226e-01 6.286178281383e-01 6.334041784294e-01 6.373289850808e-01 6.405205947586e-01 6.431305909746e-01 6.453596026323e-01 6.474221455079e-01 6.495107316194e-01 6.518349579464e-01 6.545470750905e-01 6.577817106509e-01 6.616434099012e-01 6.661727748683e-01 6.713994892705e-01 6.772924014532e-01 6.838000277879e-01 6.908458671656e-01 6.983154475732e-01 7.061150717598e-01 7.141117258747e-01 7.221958731658e-01 7.302675283233e-01 7.382072573980e-01 7.459369385118e-01 7.533493284424e-01 7.603388648044e-01 7.668070131669e-01 7.726069796538e-01 7.776233832376e-01 7.817185330842e-01 7.847780484360e-01 7.867551158996e-01 7.876461224237e-01 7.875818838897e-01 7.837571418698e-01 7.762015262137e-01 7.714241005669e-01 7.733674934432e-01 7.798069582241e-01 7.848624456708e-01 7.848906682274e-01 7.820647498084e-01 7.826195803729e-01 7.911244308015e-01 8.060943178832e-01 8.215403125817e-01 8.327220455336e-01 8.402811163619e-01 8.493211511427e-01 8.643428653180e-01 8.846326976427e-01 9.047269100667e-01 9.193854283317e-01 9.280684435406e-01 9.351235648850e-01 9.456885445876e-01 9.608572382009e-01 9.766833895943e-01 9.879961507148e-01 9.932060916497e-01 9.957207245688e-01 1.000878483360e+00 1.011043091941e+00 1.023385596671e+00 1.032540742119e+00 1.035451999086e+00 1.033966215599e+00 1.032962284356e+00 1.035737846160e+00 1.040842082153e+00 1.043426886847e+00 1.039762898589e+00 1.030715708148e+00 1.021164060189e+00 1.015809661619e+00 1.015105180809e+00 1.015244927824e+00 1.012172839322e+00 1.005699144804e+00 9.999514089505e-01 9.996770138005e-01 1.005710254335e+00 1.014123023428e+00 1.019857793780e+00 1.021199544068e+00 1.020999087479e+00 1.023741191384e+00 1.031012648484e+00 1.039787903483e+00 1.045249275490e+00 1.045247508281e+00 1.042265526636e+00 1.041218824056e+00 1.044968351147e+00 1.051661405693e+00 1.056657525680e+00 1.057113330001e+00 1.054837158941e+00 1.054902513339e+00 1.061233037749e+00 1.073144889378e+00 1.086271125206e+00 1.096979399553e+00 1.105857601477e+00 1.117056298524e+00 1.134089392860e+00 1.156003295526e+00 1.177567602904e+00 1.193295707698e+00 1.201507981277e+00 1.204980728275e+00 1.207799302699e+00 1.211327347607e+00 1.212948429723e+00 1.208700795334e+00 1.197364589400e+00 1.182347406988e+00 1.169558124470e+00 1.162871017402e+00 1.161353607485e+00 1.160921550356e+00 1.158699520270e+00 1.155993346891e+00 1.157154428780e+00 1.165270313673e+00 1.178743713427e+00 1.192232801873e+00 1.200865240086e+00 1.203660462421e+00 1.203388061095e+00 1.203120390498e+00 1.202538093243e+00 1.197469175497e+00 1.183187332798e+00 1.158396624630e+00 1.126833972748e+00 1.095838869832e+00 1.070306051048e+00 9.880537535484e-01 9.977044148156e-01 1.009001837781e+00 1.028697822378e+00 1.056627654020e+00 1.070783739145e+00 1.048147756671e+00 9.946646416218e-01 9.515168186320e-01 9.600209546488e-01 1.011337599178e+00 1.057376812202e+00 1.064427165575e+00 1.037378169113e+00 1.007348126174e+00 1.000210260538e+00 1.015205205937e+00 1.036113176686e+00 1.052201719045e+00 1.061519366750e+00 1.063395945816e+00 1.057997311730e+00 1.052526748958e+00 1.058151275212e+00 1.074865182292e+00 1.085349563141e+00 1.072236164091e+00 1.040614479484e+00 1.019186709955e+00 1.030800785565e+00 1.061953261915e+00 1.077237451733e+00 1.059246916769e+00 1.026071405530e+00 1.012335459010e+00 1.028807273512e+00 1.050215101443e+00 1.049364505670e+00 1.028469161647e+00 1.015195032085e+00 1.029317979415e+00 1.057920159123e+00 1.072394869384e+00 1.060254813900e+00 1.035204630631e+00 1.021664525247e+00 1.030247150730e+00 1.049844332539e+00 1.062082001558e+00 1.056980439020e+00 1.036833535688e+00 1.012956673566e+00 9.994502765520e-01 1.003131091467e+00 1.015613045837e+00 1.018813041856e+00 1.002650585526e+00 9.786778335849e-01 9.729355202941e-01 9.970897091419e-01 1.030567315734e+00 1.042521020229e+00 1.025580547835e+00 1.005576713718e+00 1.016574190189e+00 1.060057887902e+00 1.102150786283e+00 1.112355005940e+00 1.091208775600e+00 1.066032834539e+00 1.062755744788e+00 1.081017247498e+00 1.101431272645e+00 1.109681066350e+00 1.105041247034e+00 1.091747405833e+00 1.072237463655e+00 1.051981269855e+00 1.043799187421e+00 1.056867596526e+00 1.080374002700e+00 1.088764773100e+00 1.066640028427e+00 1.025971015837e+00 9.982776335494e-01 1.002811558639e+00 1.024701643500e+00 1.034369985835e+00 1.018655457625e+00 9.883472932239e-01 9.629757901806e-01 9.525891019208e-01 9.560300224651e-01
 1.549962188886e-01 1.542002138552e-01 1.536370507873e-01 1.530677812407e-01 1.522262489398e-01 1.512264867021e-01 1.504088640093e-01 1.498748084876e-01 1.493333692256e-01 1.484585236014e-01 1.473175572808e-01 1.463347316542e-01 1.457619148811e-01 1.453324719917e-01 1.446071193873e-01 1.435594255974e-01 1.425934211700e-01 1.420001238589e-01 1.416166533278e-01 1.410903424262e-01 1.403246999866e-01 1.395493599730e-01 1.389945944642e-01 1.385843050873e-01 1.380563147699e-01 1.373477714913e-01 1.366884187446e-01 1.362316924382e-01 1.357855824895e-01 1.350867447484e-01 1.342209898448e-01 1.335331998793e-01 1.331370424138e-01 1.327309290103e-01 1.319945853181e-01 1.310358899096e-01 1.302768142115e-01 1.298924861803e-01 1.295715801524e-01 1.289415637523e-01 1.280759494169e-01 1.273794800368e-01 1.270130596266e-01 1.267124690645e-01 1.261993852317e-01 1.255498381141e-01 1.250323945016e-01 1.247034830501e-01 1.243628841952e-01 1.238741999259e-01 1.233634148002e-01 1.230094423634e-01 1.227468411218e-01 1.223518093015e-01 1.217922739026e-01 1.213025933474e-01 1.210412417940e-01 1.208402582122e-01 1.204275120477e-01 1.198070202594e-01 1.192657063860e-01 1.189974884217e-01 1.188393666330e-01 1.184691441107e-01 1.178354235073e-01 1.172329982878e-01 1.169222440286e-01 1.167841557148e-01 1.164876142209e-01 1.159181331617e-01 1.153106372561e-01 1.149473190066e-01 1.148097274715e-01 1.146054665649e-01 1.141439251406e-01 1.135721820972e-01 1.131848938617e-01 1.130462417224e-01 1.129226952503e-01 1.125894678547e-01 1.121018814374e-01 1.117163675722e-01 1.115743336399e-01 1.115234480417e-01 1.113143501060e-01 1.109179481102e-01 1.105582790856e-01 1.104202534376e-01 1.104236571473e-01 1.103285342104e-01 1.100365429806e-01 1.097115971596e-01 1.095750184922e-01 1.096251137873e-01 1.096326427174e-01 1.094399087541e-01 1.091609667092e-01 1.090305116357e-01 1.091105942872e-01 1.092101511499e-01 1.091278207175e-01 1.089076434753e-01 1.087841495220e-01 1.088830492439e-01 1.090526494234e-01 1.090708729978e-01 1.089243414234e-01 1.088192819723e-01 1.089192355397e-01 1.091384070665e-01 1.092567008680e-01 1.092007289225e-01 1.091284258258e-01 1.092231721396e-01 1.094628862780e-01 1.096685260884e-01 1.097261930837e-01 1.097172985875e-01 1.098044587149e-01 1.100364814083e-01 1.103055295218e-01 1.104862464148e-01 1.105730617543e-01 1.106725697001e-01 1.108760121283e-01 1.111664836589e-01 1.114508562223e-01 1.116565349582e-01 1.118054314754e-01 1.119917458857e-01 1.122817088745e-01 1.126368943963e-01 1.129591094510e-01 1.131958409754e-01 1.134003582586e-01 1.136787733633e-01 1.140656016888e-01 1.144752905836e-01 1.148141083566e-01 1.150831641291e-01 1.153714371599e-01 1.157482048126e-01 1.161920882073e-01 1.166178986874e-01 1.169796747549e-01 1.173148611892e-01 1.176849637303e-01 1.181141757380e-01 1.185821786247e-01 1.190428609833e-01 1.194636924340e-01 1.198611604884e-01 1.202800143624e-01 1.207549566020e-01 1.212730758817e-01 1.217841219207e-01 1.222492466246e-01 1.226914369635e-01 1.231709415236e-01 1.237057478913e-01 1.242633335425e-01 1.248010026003e-01 1.253051907485e-01 1.258056319736e-01 1.263396652405e-01 1.269093659230e-01 1.274899078070e-01 1.280534089361e-01 1.285918539790e-01 1.291316383832e-01 1.297058018117e-01 1.303100922176e-01 1.309090284529e-01 1.314823095769e-01 1.320420178115e-01 1.326216348739e-01 1.332353435204e-01 1.338537709672e-01 1.344491727066e-01 1.350286104010e-01 1.356208890683e-01 1.362377495350e-01 1.368672379031e-01 1.374816552107e-01 1.380750888531e-01 1.386706412842e-01 1.392922276079e-01 1.399307450005e-01 1.405606515823e-01 1.411677697681e-01 1.417675467010e-01 1.423922560674e-01 1.430423198968e-01 1.436858840346e-01 1.443033783378e-01 1.449111161638e-01 1.455381828642e-01 1.461912962619e-01 1.468465292529e-01 1.474757579545e-01 1.480933866138e-01 1.487264778610e-01 1.493832690599e-01 1.500425671933e-01 1.506811385324e-01 1.513057874222e-01 1.519437347124e-01 1.526039228498e-01 1.532641220708e-01 1.539062097348e-01 1.545369309060e-01 1.551793250575e-01 1.558403826305e-01 1.565009291476e-01 1.571423594202e-01 1.577753356197e-01 1.584214285182e-01 1.590804173439e-01 1.597365282833e-01 1.603775997187e-01 1.610118510410e-01 1.616576268785e-01 1.623147305027e-01 1.629639154976e-01 1.636002810944e-01 1.642327560797e-01 1.648730158323e-01 1.655208313154e-01 1.661637916435e-01 1.667919995201e-01 1.674197480477e-01 1.680555309962e-01 1.686921635676e-01 1.693235215883e-01 1.699457048404e-01 1.705633922158e-01 1.711893967970e-01 1.718140292094e-01 1.724310282206e-01 1.730424924605e-01 1.736533545755e-01 1.742639451236e-01 1.748747912812e-01 1.754768567632e-01 1.760726123657e-01 1.766700049533e-01 1.772635263763e-01 1.778533530561e-01 1.784394964939e-01 1.790193009630e-01 1.795979052543e-01 1.801737881850e-01 1.807421318498e-01 1.813081869860e-01 1.818708419949e-01 1.824262731446e-01 1.829777357855e-01 1.835237177720e-01 1.840655857926e-01 1.846081766232e-01 1.851417110387e-01 1.856653664682e-01 1.861872925088e-01 1.867058155839e-01 1.872218943875e-01 1.877315014295e-01 1.882293658241e-01 1.887237121927e-01 1.892169295885e-01 1.897024650276e-01 1.901819326688e-01 1.906557046917e-01 1.911231374845e-01 1.915864887091e-01 1.920382744716e-01 1.924815277406e-01 1.929221195365e-01 1.933602006858e-01 1.937894203258e-01 1.942107548553e-01 1.946227594585e-01 1.950295175232e-01 1.954324667867e-01 1.958278769384e-01 1.962177629755e-01 1.966020747112e-01 1.969775539060e-01 1.973445850788e-01 1.977030773001e-01 1.980570716062e-01 1.984068027953e-01 1.987485317467e-01 1.990791946788e-01 1.993990985425e-01 1.997099816268e-01 2.000135453566e-01 2.003116199159e-01 2.006020270096e-01 2.008823579515e-01 2.011502043657e-01 2.014072269044e-01 2.016579042387e-01 2.019036113175e-01 2.021428035824e-01 2.023712275264e-01 2.025874103337e-01 2.027926060526e-01 2.029914822473e-01 2.031869689752e-01 2.033752388192e-01 2.035537330203e-01 2.037172078199e-01 2.038695828507e-01 2.040185736388e-01 2.041611138179e-01 2.042954580290e-01 2.044158906587e-01 2.045225766258e-01 2.046213860950e-01 2.047148245867e-01 2.047983680810e-01 2.048720178497e-01 2.049314508430e-01 2.049790650262e-01 2.050208531191e-01 2.050509443155e-01 2.050737479469e-01 2.050832988693e-01 2.050796212768e-01 2.050691789927e-01 2.050480595867e-01 2.050160654494e-01 2.049751798411e-01 2.049191622545e-01 2.048552502717e-01 2.047834474845e-01 2.046975523922e-01 2.046030319211e-01 2.044956953119e-01 2.043770017933e-01 2.042531626407e-01 2.041151314002e-01 2.039667317004e-01 2.038068497440e-01 2.036335770888e-01 2.034560897485e-01 2.032665082158e-01 2.030611976860e-01 2.028486751447e-01 2.026224218444e-01 2.023879216383e-01 2.021455815882e-01 2.018863156728e-01 2.016196685880e-01 2.013421537684e-01 2.010526537899e-01 2.007559417300e-01 2.004443107794e-01 2.001236414458e-01 1.997944714899e-01 1.994531397172e-01 1.991036473179e-01 1.987403500872e-01 1.983662944649e-01 1.979870277296e-01 1.975937394128e-01 1.971925768112e-01 1.967801575796e-01 1.963535121719e-01 1.959239807566e-01 1.954819318324e-01 1.950289310631e-01 1.945683800944e-01 1.940941043616e-01 1.936145564397e-01 1.931254898346e-01 1.926235177989e-01 1.921172544592e-01 1.915978441115e-01 1.910720022055e-01 1.905384879392e-01 1.899911148341e-01 1.894406570921e-01 1.888819094964e-01 1.883132095853e-01 1.877396362882e-01 1.871522044088e-01 1.865627078158e-01 1.859679000636e-01 1.853621922531e-01 1.847533180169e-01 1.841325670546e-01 1.835072973375e-01 1.828817891745e-01 1.822444273684e-01 1.816067718697e-01 1.809603345708e-01 1.803065928870e-01 1.796545396784e-01 1.789930608083e-01 1.783323588076e-01 1.776660095270e-01 1.769909437914e-01 1.763195000442e-01 1.756405850644e-01 1.749640079567e-01 1.742855419938e-01 1.735973398435e-01 1.729146447718e-01 1.722276400411e-01 1.715429646578e-01 1.708596630889e-01 1.701682793910e-01 1.694842252859e-01 1.687989139224e-01 1.681149714965e-01 1.674381489588e-01 1.667542527713e-01 1.660780854172e-01 1.654061589111e-01 1.647344961388e-01 1.640736264010e-01 1.634081416538e-01 1.627532011475e-01 1.621048557297e-01 1.614581538040e-01 1.608260586638e-01 1.601924019740e-01 1.595702712432e-01 1.589585379595e-01 1.583498615811e-01 1.577591491222e-01 1.571710489730e-01 1.565939519059e-01 1.560333851074e-01 1.554771322944e-01 1.549405142542e-01 1.544112131778e-01 1.538946962071e-01 1.533967191288e-01 1.529061325966e-01 1.524373731204e-01 1.519798714977e-01 1.515370002925e-01 1.511168076223e-01 1.507062786323e-01 1.503186511627e-01 1.499464765235e-01 1.495892313964e-01 1.492579810542e-01 1.489389937901e-01 1.486445235407e-01 1.483696966992e-01 1.481107078781e-01 1.478800119815e-01 1.476651396977e-01 1.474740045873e-01 1.473060875390e-01 1.471545067895e-01 1.470333503853e-01 1.469304230482e-01 1.468504590553e-01 1.467977966831e-01 1.467622693734e-01 1.467570635240e-01 1.467721466707e-01 1.468096911745e-01 1.468759468651e-01 1.469588745875e-01 1.470720035242e-01 1.472078144831e-01 1.473641473119e-01 1.475513806580e-01 1.477530138915e-01 1.479862508500e-01 1.482416401849e-01 1.485140001584e-01 1.488190145800e-01 1.491365099634e-01 1.494827581076e-01 1.498535259804e-01 1.502358075225e-01 1.506534999713e-01 1.510806064815e-01 1.515339696952e-01 1.520111509550e-01 1.524951888322e-01 1.530148897589e-01 1.535390924846e-01 1.540885872842e-01 1.546595551487e-01 1.552344158307e-01 1.558442466635e-01 1.564544497559e-01 1.570862779634e-01 1.577379856849e-01 1.583890739187e-01 1.590729096630e-01 1.597517903943e-01 1.604520336198e-01 1.611672561172e-01 1.618790466470e-01 1.626206714054e-01 1.633549605547e-01 1.641066315406e-01 1.648678815837e-01 1.656232728937e-01 1.664039617721e-01 1.671734683701e-01 1.679585958689e-01 1.687482315133e-01 1.695298469807e-01 1.703329268427e-01 1.711215456264e-01 1.719220350948e-01 1.727224225534e-01 1.735129503767e-01 1.743188335782e-01 1.751080432588e-01 1.759059379621e-01 1.766990332237e-01 1.774815460845e-01 1.782733854327e-01 1.790471755955e-01 1.798253283293e-01 1.805948930395e-01 1.813518036379e-01 1.821120203147e-01 1.828541880997e-01 1.835937404524e-01 1.843255568243e-01 1.850416855452e-01 1.857554422949e-01 1.864515554061e-01 1.871396548921e-01 1.878179904948e-01 1.884771186617e-01 1.891301294631e-01 1.897662943772e-01 1.903873862493e-01 1.909991419879e-01 1.915896976744e-01 1.921705508286e-01 1.927330098179e-01 1.932769932740e-01 1.938107694873e-01 1.943188606579e-01 1.948163495733e-01 1.952924517352e-01 1.957487201938e-01 1.961940566519e-01 1.966111011985e-01 1.970160754670e-01 1.973989762405e-01 1.977587517574e-01 1.981051899016e-01 1.984233342632e-01 1.987275085225e-01 1.990072645381e-01 1.992645334096e-01 1.995082734570e-01 1.997212010566e-01 1.999199703871e-01 2.000937151003e-01 2.002439813770e-01 2.003777279118e-01 2.004823090186e-01 2.005710220946e-01 2.006347331575e-01 2.006758913675e-01 2.006994807275e-01 2.006960891711e-01 2.006748161412e-01 2.006293256857e-01 2.005620851351e-01 2.004764146685e-01 2.003641607839e-01 2.002349563124e-01 2.000836390884e-01 1.999106545435e-01 1.997198380633e-01 1.995054865291e-01 1.992745693084e-01 1.990240431288e-01 1.987510519210e-01 1.984641495571e-01 1.981549030488e-01 1.978299702555e-01 1.974883293611e-01 1.971282987979e-01 1.967552715481e-01 1.963632877968e-01 1.959596265886e-01 1.955398341139e-01 1.951069571002e-01 1.946624739292e-01 1.942034770755e-01 1.937363329476e-01 1.932575709129e-01 1.927682326634e-01 1.922744055946e-01 1.917677642439e-01 1.912593102853e-01 1.907425466562e-01 1.902205931768e-01 1.896978971316e-01 1.891686371529e-01 1.886423782561e-01 1.881121569284e-01 1.875851252899e-01 1.870622799181e-01 1.865392468324e-01 1.860247396956e-01 1.855121878909e-01 1.850099957670e-01 1.845166729235e-01 1.840301531148e-01 1.835590780092e-01 1.830988585031e-01 1.826530313599e-01 1.822252746963e-01 1.818109746347e-01 1.814196541940e-01 1.810440680675e-01 1.806917949256e-01 1.803644828846e-01 1.800562929198e-01 1.797794373294e-01 1.795252928984e-01 1.793017711654e-01 1.791095681136e-01 1.789440692461e-01 1.788171718911e-01 1.787178287600e-01 1.786563466493e-01 1.786322747916e-01 1.786400076220e-01 1.786919005373e-01 1.787777171972e-01 1.789074191080e-01 1.790773719774e-01 1.792857553549e-01 1.795415785587e-01 1.798357797528e-01 1.801755760919e-01 1.805601259613e-01 1.809855489138e-01 1.814607948739e-01 1.819762231978e-01 1.825380108804e-01 1.831475277355e-01 1.837967669675e-01 1.844961519904e-01 1.852365278944e-01 1.860216308269e-01 1.868530000231e-01 1.877216561496e-01 1.886398124373e-01 1.895956207658e-01 1.905932477111e-01 1.916338301759e-01 1.927102938392e-01 1.938298740750e-01 1.949832630352e-01 1.961744005670e-01 1.974026859680e-01 1.986610889301e-01 1.999561335009e-01 2.012804094439e-01 2.026351872165e-01 2.040224984462e-01 2.054316540936e-01 2.068718648349e-01 2.083335956214e-01 2.098181690035e-01 2.113267779546e-01 2.128510634302e-01 2.143982706457e-01 2.159601826656e-01 2.175362044427e-01 2.191288171601e-01 2.207291772773e-01 2.223441149036e-01 2.239651948019e-01 2.255934527011e-01 2.272285358118e-01 2.288654687598e-01 2.305058455136e-01 2.321469021169e-01 2.337850257869e-01 2.354231220084e-01 2.370557256059e-01 2.386824518288e-01 2.403017766912e-01 2.419115115629e-01 2.435128418418e-01 2.450988441077e-01 2.466743129830e-01 2.482335870216e-01 2.497745786596e-01 2.513001608919e-01 2.528052419209e-01 2.542901858176e-01 2.557512624019e-01 2.571895595722e-01 2.586031876813e-01 2.599898318653e-01 2.613493338015e-01 2.626793595248e-01 2.639792854271e-01 2.652468916106e-01 2.664821301344e-01 2.676846856280e-01 2.688499941027e-01 2.699799956320e-01 2.710731903620e-01 2.721264988743e-01 2.731415561673e-01 2.741138831758e-01 2.750462094912e-01 2.759339674592e-01 2.767788068379e-01 2.775799179967e-01 2.783325249923e-01 2.790415556893e-01 2.797012946463e-01 2.803132422704e-01 2.808770216393e-01 2.813883033128e-01 2.818518143343e-01 2.822615270318e-01 2.826189808068e-01 2.829276570293e-01 2.831785571264e-01 2.833785270614e-01 2.835226163705e-01 2.836095707862e-01 2.836455005034e-01 2.836210517146e-01 2.835428837354e-01 2.834077441851e-01 2.832130105500e-01 2.829640746526e-01 2.826548809621e-01 2.822894833305e-01 2.818668000787e-01 2.813823372474e-01 2.808435760180e-01 2.802427892632e-01 2.795850408347e-01 2.788693520032e-01 2.780926942984e-01 2.772614926115e-01 2.763689353227e-01 2.754203875205e-01 2.744144893718e-01 2.733486260996e-01 2.722285867366e-01 2.710495135876e-01 2.698145573431e-01 2.685252806218e-01 2.671783359220e-01 2.657783805491e-01 2.643239181936e-01 2.628161491939e-01 2.612566633183e-01 2.596435653355e-01 2.579807824888e-01 2.562678829156e-01 2.545041302197e-01 2.526937817650e-01 2.508350221191e-01 2.489310887039e-01 2.469835068116e-01 2.449907628598e-01 2.429566247541e-01 2.408819015507e-01 2.387658504723e-01 2.366128432491e-01 2.344231292966e-01 2.321976669525e-01 2.299401626646e-01 2.276499427561e-01 2.253301873798e-01 2.229834617516e-01 2.206092823136e-01 2.182117789484e-01 2.157905423033e-01 2.133497769710e-01 2.108920130478e-01 2.084156842764e-01 2.059288391650e-01 2.034301302371e-01 2.009227367268e-01 1.984099293644e-01 1.958917021041e-01 1.933755701338e-01 1.908591226726e-01 1.883453555510e-01 1.858426475958e-01 1.833472117873e-01 1.808676440187e-01 1.784050907323e-01 1.759613456069e-01 1.735434023993e-01 1.711488273160e-01 1.687873295486e-01 1.664586135941e-01 1.641648063810e-01 1.619157350221e-01 1.597091812968e-01 1.575528374710e-01 1.554500359139e-01 1.534024378595e-01 1.514186186826e-01 1.494973638524e-01 1.476476590875e-01 1.458714723437e-01 1.441703428092e-01 1.425549425179e-01 1.410229100734e-01 1.395832113989e-01 1.382391726086e-01 1.369913627558e-01 1.358485928728e-01 1.348102363684e-01 1.338834511976e-01 1.330697945176e-01 1.323701817265e-01 1.317931383161e-01 1.313347956756e-01 1.310025512734e-01 1.307966238360e-01 1.307165630106e-01 1.307682364712e-01 1.309456708077e-01 1.312556193032e-01 1.316927096300e-01 1.322587311859e-01 1.329551321004e-01 1.337739340412e-01 1.347217026785e-01 1.357913058049e-01 1.369804574069e-01 1.382891871711e-01 1.397095065469e-01 1.412430572205e-01 1.428821387826e-01 1.446265495144e-01 1.464722284629e-01 1.484100586358e-01 1.504438718060e-01 1.525625814327e-01 1.547630644327e-01 1.570441527291e-01 1.593951254715e-01 1.618161115278e-01 1.643004509404e-01 1.668420971233e-01 1.694403478866e-01 1.720843166893e-01 1.747750825188e-01 1.775035389283e-01 1.802642311953e-01 1.830551950858e-01 1.858672112095e-01 1.886993377686e-01 1.915416980613e-01 1.943924303173e-01 1.972467625589e-01 2.000958880892e-01 2.029390642127e-01 2.057671890592e-01 2.085764548728e-01 2.113627393320e-01 2.141153312258e-01 2.168361472632e-01 2.195157735297e-01 2.221498467725e-01 2.247345546020e-01 2.272622103275e-01 2.297316417066e-01 2.321338669903e-01 2.344656673178e-01 2.367241912565e-01 2.389000659097e-01 2.409942528703e-01 2.430001313705e-01 2.449140282047e-01 2.467343359973e-01 2.484538253616e-01 2.500733427361e-01 2.515876026990e-01 2.529944822691e-01 2.542938814443e-01 2.554794667458e-01 2.565548188543e-01 2.575164287607e-01 2.583645064010e-01 2.591016202894e-01 2.597250104770e-01 2.602401486723e-01 2.606440475954e-01 2.609427564747e-01 2.611383622624e-01 2.612332433608e-01 2.612352629420e-01 2.611474701518e-01 2.609761713795e-01 2.607301133788e-01 2.604157911084e-01 2.600431308880e-01 2.596182075539e-01 2.591537146914e-01 2.586602292021e-01 2.581469989540e-01 2.576297489568e-01 2.571195674734e-01 2.566315328468e-01 2.561782851625e-01 2.557754652769e-01 2.554389123077e-01 2.551796582546e-01 2.550171986908e-01 2.549644528753e-01 2.550338326930e-01 2.552429112493e-01 2.556034670431e-01 2.561284145746e-01 2.568298213926e-01 2.577169777916e-01 2.588001579407e-01 2.600835201224e-01 2.615751592891e-01 2.632772254669e-01 2.651907037327e-01 2.673163057968e-01 2.696513281193e-01 2.721938043244e-01 2.749331879834e-01 2.778656998090e-01 2.809801147218e-01 2.842635766120e-01 2.877051469464e-01 2.912879387061e-01 2.949995157861e-01 2.988225225857e-01 3.027391157554e-01 3.067352317861e-01 3.107861046277e-01 3.148790676489e-01 3.189932573825e-01 3.231061748081e-01 3.272040951319e-01 3.312629040511e-01 3.352668140480e-01 3.391975536563e-01 3.430348417641e-01 3.467666576910e-01 3.503674308775e-01 3.538286347423e-01 3.571328302596e-01 3.602598297714e-01 3.632040265578e-01 3.659433854095e-01 3.684701087875e-01 3.707746560471e-01 3.728401384858e-01 3.746672625455e-01 3.762375636296e-01 3.775492362162e-01 3.785989662515e-01 3.793712770810e-01 3.798755166015e-01 3.800994614384e-01 3.800443259297e-01 3.797148844135e-01 3.791043011470e-01 3.782245417052e-01 3.770742541956e-01 3.756581686037e-01 3.739907143054e-01 3.720707509819e-01 3.699145103142e-01 3.675332708928e-01 3.649349835272e-01 3.621434062978e-01 3.591667078479e-01 3.560285885343e-01 3.527482411030e-01 3.493427396659e-01 3.458417014246e-01 3.422642151288e-01 3.386395235567e-01 3.349938736326e-01 3.313577712554e-01 3.277627755221e-01 3.242377902217e-01 3.208194235990e-01 3.175365683741e-01 3.144255287899e-01 3.115214828357e-01 3.088521865241e-01 3.064555034518e-01 3.043585779912e-01 3.025896855886e-01 3.011792897203e-01 3.001435117542e-01 2.995063209044e-01 2.992798631234e-01 2.994740048207e-01 3.000965553956e-01 3.011407990613e-01 3.026075573753e-01 3.044828253361e-01 3.067485352368e-01 3.093895752149e-01 3.123741012823e-01 3.156801353059e-01 3.192705830337e-01 3.231095558435e-01 3.271665894240e-01 3.313911829721e-01 3.357518348905e-01 3.402045437396e-01 3.447030700713e-01 3.492124961099e-01 3.536846440985e-01 3.580815857404e-01 3.623652406140e-01 3.664901802892e-01 3.704241228509e-01 3.741281759060e-01 3.775671467083e-01 3.807097809728e-01 3.835244580559e-01 3.859833552564e-01 3.880591992145e-01 3.897302482327e-01 3.909741482404e-01 3.917745773805e-01 3.921162559610e-01 3.919872586170e-01 3.913807174987e-01 3.902915536244e-01 3.887210007478e-01 3.866731381003e-01 3.841520474623e-01 3.811767751959e-01 3.777594158483e-01 3.739223380051e-01 3.696971813045e-01 3.651084098808e-01 3.602009192776e-01 3.550128357215e-01 3.495907870250e-01 3.439921413682e-01 3.382688312761e-01 3.324867687132e-01 3.267091830016e-01 3.210050630840e-01 3.154499851152e-01 3.101129453602e-01 3.050689254741e-01 3.003887774911e-01 2.961385796499e-01 2.923812525596e-01 2.891701056442e-01 2.865472401687e-01 2.845459279179e-01 2.831812154222e-01 2.824620617510e-01 2.823736425427e-01 2.828932573802e-01 2.839842397662e-01 2.855937106302e-01 2.876663724090e-01 2.901347695348e-01 2.929282025830e-01 2.959737937827e-01 2.991997153794e-01 3.025330012408e-01 3.059056330016e-01 3.092533082935e-01 3.125179625780e-01 3.156467498561e-01 3.185936372348e-01 3.213219330624e-01 3.237992101650e-01 3.260044332265e-01 3.279203756208e-01 3.295387084219e-01 3.308605239674e-01 3.318887699841e-01 3.326382564562e-01 3.331263885098e-01 3.333744765248e-01 3.334178070247e-01 3.332817711546e-01 3.330085130168e-01 3.326399784616e-01 3.322091631555e-01 3.317699568780e-01 3.313591693148e-01 3.310172026454e-01 3.307928279303e-01 3.307133190662e-01 3.308218040065e-01 3.311453955405e-01 3.317066517177e-01 3.325366492501e-01 3.336391277927e-01 3.350373922186e-01 3.367347650507e-01 3.387295617862e-01 3.410317939740e-01 3.436295559239e-01 3.465238229370e-01 3.497110272491e-01 3.531816718534e-01 3.569429022449e-01 3.609785725272e-01 3.652994614012e-01 3.699035401735e-01 3.747868390846e-01 3.799656600910e-01 3.854323560492e-01 3.911959383465e-01 3.972616727930e-01 4.036201442158e-01 4.102783205532e-01 4.172177266742e-01 4.244244569852e-01 4.318768428283e-01 4.395336819569e-01 4.473602196437e-01 4.552980495451e-01 4.632849344306e-01 4.712543635305e-01 4.791173920276e-01 4.867991503808e-01 4.941963561754e-01 5.012174095330e-01 5.077654209913e-01 5.137324461466e-01 5.190348206429e-01 5.235733458345e-01 5.272691321027e-01 5.300545012539e-01 5.318640869234e-01 5.326636310684e-01 5.324248350715e-01 5.311462067785e-01 5.288528218557e-01 5.255785809468e-01 5.214055518028e-01 5.164223033921e-01 5.107525096600e-01 5.045519771297e-01 4.979815636035e-01 4.912439583863e-01 4.845371782581e-01 4.780780627338e-01 4.720821115474e-01 4.667413781186e-01 4.622458281395e-01 4.587365292787e-01 4.563154211724e-01 4.550425506580e-01 4.549094424326e-01 4.558697676602e-01 4.578094970393e-01 4.605829848174e-01 4.640089790984e-01 4.678764561769e-01 4.719806975674e-01 4.761021401549e-01 4.800439222167e-01 4.836275274170e-01 4.866891600153e-01 4.891124984595e-01 4.907987575576e-01 4.916805811826e-01 4.917370874212e-01 4.909552687921e-01 4.893731491115e-01 4.870323094164e-01 4.840025279768e-01 4.803798826133e-01 4.762509171587e-01 4.717310264095e-01 4.669299618279e-01 4.619590377761e-01 4.569383133441e-01 4.519764184259e-01 4.471946191275e-01 4.427037975816e-01 4.386191715348e-01 4.350629484232e-01 4.321443803670e-01 4.299877256406e-01 4.287028411686e-01 4.283883296705e-01 4.291380279119e-01 4.310083777575e-01 4.340369923817e-01 4.382167831599e-01 4.435028025031e-01 4.498111145141e-01 4.570060870559e-01 4.649288880445e-01 4.733809898363e-01 4.821514525347e-01 4.910213546441e-01 4.997639434250e-01 5.081808503715e-01 5.160820681233e-01 5.233130299922e-01 5.297577650882e-01 5.353348865792e-01 5.400129358566e-01 5.437965923325e-01 5.467390656359e-01 5.489321573953e-01 5.504964517265e-01 5.515883073342e-01 5.523807465315e-01 5.530567357898e-01 5.538007590990e-01 5.547877496925e-01 5.561772839426e-01 5.580955545369e-01 5.606404013240e-01 5.638610462924e-01 5.677693407133e-01 5.723284896921e-01 5.774503613159e-01 5.830175727221e-01 5.888572536558e-01 5.947754225765e-01 6.005524828191e-01 6.059386555094e-01 6.106962334392e-01 6.145737518697e-01 6.173415215739e-01 6.188085410342e-01 6.187975703160e-01 6.172174305709e-01 6.140241218004e-01 6.092467301862e-01 6.030270825795e-01 5.955643582922e-01 5.871774006701e-01 5.782597471140e-01 5.692684912405e-01 5.607273798137e-01 5.531437486490e-01 5.470182244463e-01 5.427561599001e-01 5.406323922059e-01 5.407835624141e-01 5.431439068332e-01 5.475029980352e-01 5.535088617784e-01 5.607063908271e-01 5.686160978999e-01 5.767433384699e-01 5.846635106225e-01 5.920146833346e-01 5.985268774699e-01 6.040600109605e-01 6.085439370828e-01 6.120301723546e-01 6.146442355800e-01 6.165652081382e-01 6.180392955716e-01 6.193076341756e-01 6.206348674480e-01 6.222652833602e-01 6.243947896648e-01 6.272069934270e-01 6.308034864790e-01 6.352518090152e-01 6.405663672566e-01 6.466949087291e-01 6.535710033762e-01 6.610663826416e-01 6.690470773486e-01 6.773589126707e-01 6.858349260719e-01 6.943379862704e-01 7.027108499206e-01 7.108333966117e-01 7.186038904753e-01 7.259081221182e-01 7.326826275404e-01 7.388284534199e-01 7.442643141641e-01 7.489156933999e-01 7.526772742831e-01 7.554919637085e-01 7.573044792896e-01 7.581166088923e-01 7.580214492361e-01 7.571811302817e-01 7.559068275899e-01 7.517075476911e-01 7.443854559825e-01 7.403722614740e-01 7.434966772773e-01 7.514870725958e-01 7.585081059381e-01 7.609896322214e-01 7.610560431622e-01 7.646658735541e-01 7.759640722116e-01 7.931461979003e-01 8.101747776986e-01 8.223915487317e-01 8.304333668439e-01 8.392806135433e-01 8.533354720034e-01 8.719803154788e-01 8.900215006407e-01 9.024834635766e-01 9.089646223186e-01 9.138453939949e-01 9.223244364324e-01 9.356391589240e-01 9.500182196488e-01 9.604161657391e-01 9.652310272656e-01 9.677098180820e-01 9.729654989503e-01 9.831885407126e-01 9.955015974734e-01 1.004577674808e+00 1.007391746623e+00 1.005724917771e+00 1.004325516595e+00 1.006435637855e+00 1.010728689526e+00 1.012619913589e+00 1.008663420940e+00 9.999097855603e-01 9.912622345040e-01 9.873280015390e-01 9.884476212455e-01 9.907715790689e-01 9.902446595022e-01 9.866055540681e-01 9.837342492848e-01 9.859845681103e-01 9.938654546302e-01 1.003361885338e+00 1.009503730825e+00 1.010646281671e+00 1.009610730402e+00 1.010831806555e+00 1.015977339498e+00 1.022287602255e+00 1.025239251195e+00 1.022826188454e+00 1.017479411264e+00 1.014005079412e+00 1.015250573817e+00 1.019535670879e+00 1.022508461652e+00 1.021560646460e+00 1.018568606427e+00 1.018516302311e+00 1.025185862782e+00 1.037815533872e+00 1.052099307955e+00 1.064492751441e+00 1.075493909178e+00 1.088849491006e+00 1.107522434553e+00 1.130166267282e+00 1.151547291715e+00 1.166499109830e+00 1.173728418835e+00 1.176234207519e+00 1.178158332140e+00 1.180898239597e+00 1.181981732350e+00 1.177709895758e+00 1.167114222613e+00 1.153642608017e+00 1.142903451593e+00 1.138265079667e+00 1.138401434297e+00 1.139136357277e+00 1.137755522753e+00 1.135758650506e+00 1.137546165524e+00 1.146129026194e+00 1.159944597001e+00 1.173955396463e+00 1.183767303003e+00 1.188811290807e+00 1.191984290321e+00 1.196116807111e+00 1.200439804385e+00 1.200455866824e+00 1.191305742629e+00 1.171519701130e+00 1.144283420976e+00 1.115825210914e+00 1.092694809541e+00 1.043535722261e+00 9.840683179430e-01 9.922276687096e-01 9.993631672005e-01 1.019814143599e+00 1.040138446908e+00 1.034044018247e+00 9.970855441727e-01 9.601484045517e-01 9.625785695795e-01 1.004418764966e+00 1.045588572472e+00 1.052972421999e+00 1.029112752383e+00 1.004051451970e+00 1.003585228425e+00 1.024746149359e+00 1.046637104293e+00 1.055395241355e+00 1.051663484380e+00 1.042673546830e+00 1.035632227383e+00 1.037580288833e+00 1.052316882429e+00 1.072353225382e+00 1.079320671971e+00 1.059945943221e+00 1.023430752995e+00 9.998478825469e-01 1.011321179232e+00 1.044086306129e+00 1.063981321445e+00 1.054145281639e+00 1.029610183562e+00 1.018589378613e+00 1.028583458672e+00 1.039373026604e+00 1.032868771404e+00 1.017519668819e+00 1.018666231161e+00 1.044709920473e+00 1.073015491384e+00 1.075905084540e+00 1.050131966338e+00 1.020301949921e+00 1.014691419817e+00 1.035508604756e+00 1.059484725111e+00 1.064618654211e+00 1.047634202483e+00 1.021190533010e+00 1.001318853581e+00 9.964090510655e-01 1.003301634895e+00 1.010750763489e+00 1.007364332336e+00 9.913390908608e-01 9.755640307162e-01 9.784659307957e-01 1.003189703862e+00 1.030047742609e+00 1.036487170927e+00 1.021830613222e+00 1.010922266319e+00 1.029109347589e+00 1.070710776930e+00 1.104211486005e+00 1.106723467405e+00 1.084712259527e+00 1.065740882058e+00 1.069782450258e+00 1.089958779532e+00 1.106037443210e+00 1.107863150247e+00 1.099671750552e+00 1.087929241140e+00 1.073437003875e+00 1.057920942366e+00 1.051131828912e+00 1.061804360146e+00 1.081189191436e+00 1.086205456479e+00 1.062926803688e+00 1.023853818157e+00 9.998488218400e-01 1.007830514725e+00 1.030373638001e+00 1.037371183302e+00 1.017686030399e+00 9.859081951412e-01 9.644916410899e-01 9.619031940094e-01 9.713619269631e-01
 1.492859017430e-01 1.485620646395e-01 1.480684164060e-01 1.475752663625e-01 1.468145097654e-01 1.458878124493e-01 1.451343686382e-01 1.446660393791e-01 1.442066961287e-01 1.434292518106e-01 1.423769815439e-01 1.414502234616e-01 1.409164390554e-01 1.405501784770e-01 1.399248572504e-01 1.389791614173e-01 1.380791709614e-01 1.375237859937e-01 1.371871605863e-01 1.367427916797e-01 1.360803242425e-01 1.353966801883e-01 1.349051863782e-01 1.345519006894e-01 1.341036680108e-01 1.334957289350e-01 1.329313267224e-01 1.325582862719e-01 1.322003848660e-01 1.316014691647e-01 1.308315693618e-01 1.302257770887e-01 1.299095565490e-01 1.296018618636e-01 1.289793660650e-01 1.281243970253e-01 1.274395968055e-01 1.271187810545e-01 1.268842770856e-01 1.263685737049e-01 1.256154752665e-01 1.250020863392e-01 1.247016370174e-01 1.244807514944e-01 1.240708600755e-01 1.235348999359e-01 1.231200684399e-01 1.228813257481e-01 1.226288643211e-01 1.222388119117e-01 1.218364809629e-01 1.215978514881e-01 1.214520847418e-01 1.211688741608e-01 1.207136191719e-01 1.203255739178e-01 1.201801673976e-01 1.201125006130e-01 1.198334864699e-01 1.193270976093e-01 1.188857064841e-01 1.187269918676e-01 1.187008243142e-01 1.184748270623e-01 1.179691150157e-01 1.174690820484e-01 1.172574608439e-01 1.172431376410e-01 1.170895405593e-01 1.166549914621e-01 1.161565897233e-01 1.158888676606e-01 1.158599980789e-01 1.157902635721e-01 1.154663917154e-01 1.150109302778e-01 1.147180762592e-01 1.146788711576e-01 1.146779165769e-01 1.144798511438e-01 1.141142103957e-01 1.138278909558e-01 1.137769426211e-01 1.138371324387e-01 1.137587384655e-01 1.134894560308e-01 1.132321217461e-01 1.131835119440e-01 1.132877485796e-01 1.133162753170e-01 1.131531607498e-01 1.129354075648e-01 1.128859281656e-01 1.130278494641e-01 1.131521520900e-01 1.130877730519e-01 1.129188889144e-01 1.128752330761e-01 1.130395055180e-01 1.132460099738e-01 1.132889832239e-01 1.131820351333e-01 1.131445033618e-01 1.133217303197e-01 1.135898188171e-01 1.137276592656e-01 1.136929478872e-01 1.136749835604e-01 1.138497884861e-01 1.141575255199e-01 1.143860317356e-01 1.144389682979e-01 1.144553448813e-01 1.146217474132e-01 1.149426304821e-01 1.152459520516e-01 1.154063355819e-01 1.154862903616e-01 1.156465824806e-01 1.159517007339e-01 1.163049409279e-01 1.165770477021e-01 1.167511255165e-01 1.169265906537e-01 1.171986066895e-01 1.175604880573e-01 1.179220993220e-01 1.182091475345e-01 1.184340803952e-01 1.186868437094e-01 1.190371426412e-01 1.194563788397e-01 1.198497353699e-01 1.201589208742e-01 1.204280866435e-01 1.207600930444e-01 1.211982775098e-01 1.216691768849e-01 1.220724920485e-01 1.224013691626e-01 1.227392971315e-01 1.231611503431e-01 1.236530230065e-01 1.241316292120e-01 1.245459021342e-01 1.249268209270e-01 1.253373284489e-01 1.258049537961e-01 1.263117968079e-01 1.268128503468e-01 1.272743538357e-01 1.277087389120e-01 1.281593815051e-01 1.286610395795e-01 1.292081818692e-01 1.297516734311e-01 1.302480424623e-01 1.307176626663e-01 1.312171618668e-01 1.317712672748e-01 1.323516991912e-01 1.329132767841e-01 1.334397116023e-01 1.339572484071e-01 1.345053032600e-01 1.350879676149e-01 1.356836698710e-01 1.362627259005e-01 1.368154491937e-01 1.373640617027e-01 1.379433606985e-01 1.385547924143e-01 1.391631446070e-01 1.397447453776e-01 1.403086651603e-01 1.408882352004e-01 1.415008048177e-01 1.421221806579e-01 1.427191148147e-01 1.432979043655e-01 1.438844620425e-01 1.444947726348e-01 1.451196119649e-01 1.457293760654e-01 1.463166273803e-01 1.469018251918e-01 1.475104498776e-01 1.481377041267e-01 1.487574375374e-01 1.493532306215e-01 1.499379989538e-01 1.505433175831e-01 1.511758378149e-01 1.518036640219e-01 1.524051862625e-01 1.529924429661e-01 1.535959685580e-01 1.542268731153e-01 1.548602659551e-01 1.554688763429e-01 1.560607555460e-01 1.566665703458e-01 1.572952277700e-01 1.579284941152e-01 1.585411305236e-01 1.591356462782e-01 1.597416684899e-01 1.603693978643e-01 1.609997082939e-01 1.616101540843e-01 1.622072907879e-01 1.628131703300e-01 1.634380422244e-01 1.640639136210e-01 1.646706118618e-01 1.652645491831e-01 1.658706962421e-01 1.664900133378e-01 1.671071827904e-01 1.677090337726e-01 1.683010343571e-01 1.689028393231e-01 1.695170040156e-01 1.701235446840e-01 1.707156840110e-01 1.713028782431e-01 1.718959786804e-01 1.724973353606e-01 1.730934454734e-01 1.736746420454e-01 1.742525025344e-01 1.748385951531e-01 1.754253232621e-01 1.760061228629e-01 1.765774593032e-01 1.771433750306e-01 1.777153663747e-01 1.782872067408e-01 1.788502401974e-01 1.794074817224e-01 1.799626679458e-01 1.805174725520e-01 1.810708051694e-01 1.816161343326e-01 1.821546309692e-01 1.826930349444e-01 1.832275568554e-01 1.837580045018e-01 1.842832767005e-01 1.848027711900e-01 1.853192405794e-01 1.858330963910e-01 1.863394619257e-01 1.868415688392e-01 1.873403191128e-01 1.878316334476e-01 1.883180041280e-01 1.887982243321e-01 1.892745073288e-01 1.897496150199e-01 1.902168790113e-01 1.906728767645e-01 1.911261589218e-01 1.915762637917e-01 1.920230764498e-01 1.924622693261e-01 1.928906459436e-01 1.933141854018e-01 1.937353949107e-01 1.941496148188e-01 1.945565279044e-01 1.949577079504e-01 1.953529590983e-01 1.957415685494e-01 1.961202569989e-01 1.964884627903e-01 1.968540829605e-01 1.972164168144e-01 1.975700654248e-01 1.979152552674e-01 1.982503318449e-01 1.985798397032e-01 1.989055361961e-01 1.992227386006e-01 1.995338932575e-01 1.998399788503e-01 2.001367673291e-01 2.004235405517e-01 2.007028990284e-01 2.009757691184e-01 2.012455139038e-01 2.015063136862e-01 2.017556115978e-01 2.019943016224e-01 2.022228773300e-01 2.024449281240e-01 2.026603162156e-01 2.028678357144e-01 2.030652638097e-01 2.032500773627e-01 2.034232689863e-01 2.035899353076e-01 2.037515742337e-01 2.039055930630e-01 2.040493375960e-01 2.041815782428e-01 2.043011526960e-01 2.044146948909e-01 2.045237409873e-01 2.046267643301e-01 2.047191140819e-01 2.047966477127e-01 2.048626222814e-01 2.049247233099e-01 2.049802977519e-01 2.050272835292e-01 2.050618723034e-01 2.050804288915e-01 2.050926029144e-01 2.050981196705e-01 2.050944697803e-01 2.050809509748e-01 2.050528283622e-01 2.050132855436e-01 2.049671906432e-01 2.049098663876e-01 2.048446798473e-01 2.047672406052e-01 2.046761928748e-01 2.045777417246e-01 2.044699366736e-01 2.043503514273e-01 2.042217579283e-01 2.040796805198e-01 2.039276833592e-01 2.037693869686e-01 2.035968654239e-01 2.034159560218e-01 2.032227079602e-01 2.030172664314e-01 2.028067328107e-01 2.025844943086e-01 2.023493297492e-01 2.021050702804e-01 2.018467369418e-01 2.015838711821e-01 2.013104379646e-01 2.010207587518e-01 2.007244182970e-01 2.004154891040e-01 2.000984259924e-01 1.997732142385e-01 1.994319746009e-01 1.990832374530e-01 1.987247432851e-01 1.983544212520e-01 1.979782372703e-01 1.975869405822e-01 1.971866200444e-01 1.967801291051e-01 1.963603242003e-01 1.959345068636e-01 1.954945822039e-01 1.950443735264e-01 1.945901254582e-01 1.941233763351e-01 1.936483690805e-01 1.931633691798e-01 1.926649875303e-01 1.921639732498e-01 1.916525131503e-01 1.911302276551e-01 1.906017435315e-01 1.900601065612e-01 1.895138248026e-01 1.889607086568e-01 1.883943484725e-01 1.878243293739e-01 1.872445047712e-01 1.866564899186e-01 1.860642345869e-01 1.854588348663e-01 1.848510821036e-01 1.842368467463e-01 1.836134734202e-01 1.829876438713e-01 1.823491391663e-01 1.817088342226e-01 1.810660432113e-01 1.804131295233e-01 1.797588371324e-01 1.790950137674e-01 1.784272143115e-01 1.777616471721e-01 1.770855348458e-01 1.764108962698e-01 1.757296569233e-01 1.750422212689e-01 1.743588871442e-01 1.736683123606e-01 1.729795222587e-01 1.722888059976e-01 1.715896668916e-01 1.708971427503e-01 1.701997685021e-01 1.695055030522e-01 1.688127406169e-01 1.681116958022e-01 1.674194534970e-01 1.667247496928e-01 1.660336577219e-01 1.653486234290e-01 1.646568234511e-01 1.639738548746e-01 1.632942268712e-01 1.626167369921e-01 1.619501967827e-01 1.612784036532e-01 1.606178992608e-01 1.599635992803e-01 1.593122857751e-01 1.586752869100e-01 1.580365862784e-01 1.574099276071e-01 1.567946685653e-01 1.561820988247e-01 1.555873293947e-01 1.549959670052e-01 1.544158769002e-01 1.538513550268e-01 1.532922596352e-01 1.527526600191e-01 1.522205168694e-01 1.517022325005e-01 1.512019699844e-01 1.507104795991e-01 1.502405901558e-01 1.497812014460e-01 1.493365938737e-01 1.489142377204e-01 1.485021046409e-01 1.481137716623e-01 1.477405982021e-01 1.473826797123e-01 1.470517462294e-01 1.467323998670e-01 1.464370744352e-01 1.461614482048e-01 1.459023672444e-01 1.456707176913e-01 1.454549914095e-01 1.452634308912e-01 1.450946336586e-01 1.449437220147e-01 1.448224663060e-01 1.447183017507e-01 1.446392409797e-01 1.445847241132e-01 1.445479325337e-01 1.445412744709e-01 1.445548295992e-01 1.445920724375e-01 1.446568898939e-01 1.447387527629e-01 1.448509157996e-01 1.449843854448e-01 1.451392002141e-01 1.453237445149e-01 1.455238424572e-01 1.457526280056e-01 1.460055947712e-01 1.462759009051e-01 1.465765825722e-01 1.468921566028e-01 1.472347998449e-01 1.476014974321e-01 1.479807895307e-01 1.483926762080e-01 1.488149480684e-01 1.492627697841e-01 1.497336825071e-01 1.502142391436e-01 1.507261515553e-01 1.512470956349e-01 1.517898408588e-01 1.523550076768e-01 1.529235956515e-01 1.535242283847e-01 1.541278620008e-01 1.547511175799e-01 1.553947559423e-01 1.560385724158e-01 1.567131804158e-01 1.573866353147e-01 1.580755263414e-01 1.587836468243e-01 1.594858112057e-01 1.602163381413e-01 1.609417204324e-01 1.616800668014e-01 1.624337998094e-01 1.631779007422e-01 1.639482186294e-01 1.647089875646e-01 1.654811828979e-01 1.662618951393e-01 1.670314560276e-01 1.678226683819e-01 1.685999504598e-01 1.693865507208e-01 1.701774113730e-01 1.709539507867e-01 1.717487338985e-01 1.725277945732e-01 1.733111479542e-01 1.740946141373e-01 1.748621078308e-01 1.756426147476e-01 1.764036056408e-01 1.771673186672e-01 1.779267909247e-01 1.786689737064e-01 1.794186250818e-01 1.801483354142e-01 1.808753093754e-01 1.815953820732e-01 1.822966043804e-01 1.829986215570e-01 1.836808277743e-01 1.843562296676e-01 1.850223692790e-01 1.856686139597e-01 1.863103558524e-01 1.869328841721e-01 1.875430351583e-01 1.881427367097e-01 1.887194940788e-01 1.892886684541e-01 1.898378590872e-01 1.903702824778e-01 1.908911733830e-01 1.913888049226e-01 1.918742063944e-01 1.923407124601e-01 1.927852544777e-01 1.932187103417e-01 1.936255022048e-01 1.940177863984e-01 1.943904390476e-01 1.947387624543e-01 1.950758622857e-01 1.953841830207e-01 1.956781843651e-01 1.959494539426e-01 1.961962938694e-01 1.964299508771e-01 1.966338953400e-01 1.968218247889e-01 1.969865067141e-01 1.971277908959e-01 1.972540046127e-01 1.973504349800e-01 1.974311393149e-01 1.974877253203e-01 1.975204328685e-01 1.975370189487e-01 1.975244768408e-01 1.974949122103e-01 1.974434959229e-01 1.973667278631e-01 1.972757268132e-01 1.971576129602e-01 1.970218287612e-01 1.968641074715e-01 1.966850943682e-01 1.964878638843e-01 1.962672311821e-01 1.960300594938e-01 1.957726627311e-01 1.954946826393e-01 1.952014933573e-01 1.948866140861e-01 1.945579366541e-01 1.942102180745e-01 1.938445657279e-01 1.934669664855e-01 1.930687407049e-01 1.926583637370e-01 1.922350693023e-01 1.917956147515e-01 1.913469834616e-01 1.908823712244e-01 1.904096203019e-01 1.899263842989e-01 1.894311600607e-01 1.889306254683e-01 1.884191545447e-01 1.879035992786e-01 1.873812857794e-01 1.868537464493e-01 1.863250790222e-01 1.857908725577e-01 1.852586321420e-01 1.847229620066e-01 1.841890473627e-01 1.836589638218e-01 1.831288457461e-01 1.826072612722e-01 1.820873665034e-01 1.815776870039e-01 1.810784127771e-01 1.805847753726e-01 1.801062588159e-01 1.796375356705e-01 1.791839976889e-01 1.787476701484e-01 1.783244465599e-01 1.779232951597e-01 1.775402712608e-01 1.771785136359e-01 1.768415330535e-01 1.765255476905e-01 1.762388229614e-01 1.759759305243e-01 1.757421496955e-01 1.755403120050e-01 1.753647497253e-01 1.752261965398e-01 1.751181265073e-01 1.750458614604e-01 1.750112381355e-01 1.750090008523e-01 1.750507900078e-01 1.751274066209e-01 1.752454093137e-01 1.754054580191e-01 1.756028274370e-01 1.758479841955e-01 1.761317608404e-01 1.764611494059e-01 1.768368668649e-01 1.772511835829e-01 1.777157874304e-01 1.782226151150e-01 1.787736148530e-01 1.793727089829e-01 1.800129391559e-01 1.807026760158e-01 1.814332036408e-01 1.822087457288e-01 1.830313475576e-01 1.838917992969e-01 1.848009122884e-01 1.857488837694e-01 1.867386741432e-01 1.877716444456e-01 1.888387069742e-01 1.899503687521e-01 1.910969622504e-01 1.922794875031e-01 1.935009516223e-01 1.947532185169e-01 1.960414447133e-01 1.973600067252e-01 1.987090352758e-01 2.000891331187e-01 2.014927758827e-01 2.029266733794e-01 2.043830792332e-01 2.058627898803e-01 2.073675520063e-01 2.088876320062e-01 2.104298596200e-01 2.119884802130e-01 2.135601629701e-01 2.151493727168e-01 2.167473198495e-01 2.183580854569e-01 2.199769003512e-01 2.216021993619e-01 2.232355373654e-01 2.248704151289e-01 2.265099002974e-01 2.281489505008e-01 2.297879717927e-01 2.314243839796e-01 2.330565749849e-01 2.346830907707e-01 2.363022761031e-01 2.379135548922e-01 2.395159746337e-01 2.411045342383e-01 2.426805442363e-01 2.442419203308e-01 2.457869596387e-01 2.473158697302e-01 2.488231468303e-01 2.503124651684e-01 2.517781783555e-01 2.532203635511e-01 2.546400559843e-01 2.560317377721e-01 2.573978224527e-01 2.587335558353e-01 2.600411092057e-01 2.613164385550e-01 2.625603365805e-01 2.637706526700e-01 2.649454330647e-01 2.660852010918e-01 2.671865994173e-01 2.682513369666e-01 2.692768194670e-01 2.702607371789e-01 2.712044379345e-01 2.721060734651e-01 2.729633011897e-01 2.737786020973e-01 2.745453756967e-01 2.752688275858e-01 2.759434204610e-01 2.765711757124e-01 2.771504202415e-01 2.776789064815e-01 2.781593797797e-01 2.785869305844e-01 2.789640597053e-01 2.792894824019e-01 2.795594557734e-01 2.797786059121e-01 2.799425031475e-01 2.800508134997e-01 2.801071472706e-01 2.801042301192e-01 2.800475921647e-01 2.799350592738e-01 2.797621975706e-01 2.795377413968e-01 2.792507174593e-01 2.789096878491e-01 2.785086118056e-01 2.780489734366e-01 2.775337332963e-01 2.769574984832e-01 2.763259396081e-01 2.756355036582e-01 2.748847699613e-01 2.740778513870e-01 2.732118493204e-01 2.722873299813e-01 2.713075294706e-01 2.702664210675e-01 2.691721027499e-01 2.680189491339e-01 2.668097186029e-01 2.655460011488e-01 2.642247311569e-01 2.628506977491e-01 2.614198711084e-01 2.599369919610e-01 2.584011784037e-01 2.568123432245e-01 2.551728216916e-01 2.534832523832e-01 2.517436947267e-01 2.499567472155e-01 2.481200701621e-01 2.462385640474e-01 2.443109826753e-01 2.423391150744e-01 2.403243647665e-01 2.382689236421e-01 2.361726858570e-01 2.340387076970e-01 2.318675855177e-01 2.296597305414e-01 2.274197283056e-01 2.251454901920e-01 2.228417400121e-01 2.205094418568e-01 2.181489843542e-01 2.157656649460e-01 2.133588614962e-01 2.109311122919e-01 2.084867437764e-01 2.060247372753e-01 2.035496064834e-01 2.010626917143e-01 1.985655538790e-01 1.960635477828e-01 1.935567194724e-01 1.910499259747e-01 1.885451051457e-01 1.860444040055e-01 1.835533805529e-01 1.810705780912e-01 1.786041229221e-01 1.761533832188e-01 1.737213827398e-01 1.713166497135e-01 1.689365404892e-01 1.665884616266e-01 1.642771456692e-01 1.620019651683e-01 1.597716041977e-01 1.575853088053e-01 1.554509331916e-01 1.533699113761e-01 1.513460474114e-01 1.493875923960e-01 1.474928821947e-01 1.456703892477e-01 1.439247908878e-01 1.422552296289e-01 1.406727748607e-01 1.391750009942e-01 1.377702771209e-01 1.364605403324e-01 1.352481343788e-01 1.341415546979e-01 1.331382391813e-01 1.322470327380e-01 1.314671689454e-01 1.308016123799e-01 1.302555763572e-01 1.298268873278e-01 1.295212962451e-01 1.293371033967e-01 1.292753227764e-01 1.293405438250e-01 1.295274980492e-01 1.298397730909e-01 1.302765045264e-01 1.308347991894e-01 1.315164562963e-01 1.323144748999e-01 1.332333590922e-01 1.342663848025e-01 1.354115786302e-01 1.366681741623e-01 1.380292007846e-01 1.394969583746e-01 1.410640800716e-01 1.427273220187e-01 1.444855509640e-01 1.463291584792e-01 1.482616292525e-01 1.502721068621e-01 1.523596537443e-01 1.545228115884e-01 1.567505620230e-01 1.590463826407e-01 1.614008509449e-01 1.638091757927e-01 1.662730633983e-01 1.687782950939e-01 1.713296128244e-01 1.739167490078e-01 1.765374691384e-01 1.791894606381e-01 1.818625348716e-01 1.845591273821e-01 1.872703270462e-01 1.899902290431e-01 1.927176795555e-01 1.954452865255e-01 1.981698263988e-01 2.008859343538e-01 2.035887907938e-01 2.062761732509e-01 2.089380085714e-01 2.115748518654e-01 2.141800802478e-01 2.167470040340e-01 2.192734002219e-01 2.217512320230e-01 2.241802473950e-01 2.265524993746e-01 2.288648834971e-01 2.311131492802e-01 2.332916259346e-01 2.353990187979e-01 2.374273804074e-01 2.393756183673e-01 2.412390512885e-01 2.430114286330e-01 2.446939055254e-01 2.462806995386e-01 2.477694197240e-01 2.491599125248e-01 2.504466545817e-01 2.516303098746e-01 2.527089231132e-01 2.536800825854e-01 2.545445775989e-01 2.553004698374e-01 2.559509708784e-01 2.564938960277e-01 2.569325773623e-01 2.572706360156e-01 2.575076806085e-01 2.576502511937e-01 2.576990045744e-01 2.576613069225e-01 2.575401214925e-01 2.573422821128e-01 2.570764853739e-01 2.567479815203e-01 2.563661850465e-01 2.559414768272e-01 2.554822411234e-01 2.550006662425e-01 2.545068979157e-01 2.540131658097e-01 2.535318389674e-01 2.530753012762e-01 2.526599350236e-01 2.522971810881e-01 2.520039206980e-01 2.517931234699e-01 2.516791767779e-01 2.516784407927e-01 2.518011917442e-01 2.520641675451e-01 2.524782711389e-01 2.530551388851e-01 2.538060901989e-01 2.547411161581e-01 2.558678641601e-01 2.571931203759e-01 2.587226095480e-01 2.604579960787e-01 2.623996056486e-01 2.645495478426e-01 2.669017285270e-01 2.694536135074e-01 2.721989832208e-01 2.751278165714e-01 2.782341461795e-01 2.815021355476e-01 2.849237799438e-01 2.884822236751e-01 2.921613117642e-01 2.959479284569e-01 2.998215686922e-01 3.037677653838e-01 3.077678350483e-01 3.118020310676e-01 3.158546708407e-01 3.199044362346e-01 3.239350900462e-01 3.279275401430e-01 3.318589744093e-01 3.357193924180e-01 3.394836886308e-01 3.431383105271e-01 3.466671003880e-01 3.500509149181e-01 3.532805023891e-01 3.563341836783e-01 3.592039429568e-01 3.618756727980e-01 3.643327449760e-01 3.665704476026e-01 3.685734739921e-01 3.703344814877e-01 3.718483799637e-01 3.731008703509e-01 3.740962281681e-01 3.748220176647e-01 3.752771451679e-01 3.754636397540e-01 3.753707523833e-01 3.750085316531e-01 3.743735603356e-01 3.734674800211e-01 3.723015783625e-01 3.708730577182e-01 3.691979385317e-01 3.672795503830e-01 3.651271669314e-01 3.627598159483e-01 3.601821690475e-01 3.574156827401e-01 3.544738185885e-01 3.513728740815e-01 3.481389616310e-01 3.447879805301e-01 3.413460158470e-01 3.378380834746e-01 3.342877246292e-01 3.307261835388e-01 3.271780761453e-01 3.236774263144e-01 3.202526229214e-01 3.169372054822e-01 3.137652244192e-01 3.107656659779e-01 3.079752895417e-01 3.054228022374e-01 3.031402162006e-01 3.011594600550e-01 2.995005726065e-01 2.981961809846e-01 2.972615032440e-01 2.967151143139e-01 2.965741093912e-01 2.968405384487e-01 2.975249865412e-01 2.986199796275e-01 3.001228277910e-01 3.020242563843e-01 3.042996532133e-01 3.069387330477e-01 3.099112941048e-01 3.131867580759e-01 3.167421286795e-01 3.205337893403e-01 3.245333888017e-01 3.286989516409e-01 3.329907804687e-01 3.373733465079e-01 3.418009707726e-01 3.462365155737e-01 3.506411714156e-01 3.549714494851e-01 3.591928541226e-01 3.632635424267e-01 3.671505599714e-01 3.708171949733e-01 3.742292808375e-01 3.773567523668e-01 3.801688403539e-01 3.826376715698e-01 3.847366913166e-01 3.864436530315e-01 3.877373084243e-01 3.885989444307e-01 3.890149802942e-01 3.889713655681e-01 3.884606940112e-01 3.874769991709e-01 3.860170535257e-01 3.840853000335e-01 3.816841948812e-01 3.788273233211e-01 3.755277128103e-01 3.718017641653e-01 3.676783320491e-01 3.631802939229e-01 3.583448934266e-01 3.532100848753e-01 3.478165670944e-01 3.422172981325e-01 3.364634220103e-01 3.306109296970e-01 3.247275611942e-01 3.188753834690e-01 3.131258105090e-01 3.075489402267e-01 3.022174255981e-01 2.972049398000e-01 2.925767376092e-01 2.884020398841e-01 2.847375641714e-01 2.816330359069e-01 2.791294220678e-01 2.772509007081e-01 2.760133522649e-01 2.754132706433e-01 2.754341866612e-01 2.760503097389e-01 2.772134921600e-01 2.788754592951e-01 2.809727806269e-01 2.834346173581e-01 2.861909738793e-01 2.891680385127e-01 2.922899121715e-01 2.954862209132e-01 2.986908682170e-01 3.018386212725e-01 3.048735911200e-01 3.077479743936e-01 3.104138681650e-01 3.128388797043e-01 3.149917159614e-01 3.168530824366e-01 3.184103463739e-01 3.196573755165e-01 3.205964834681e-01 3.212341466609e-01 3.215896393329e-01 3.216803425637e-01 3.215362397610e-01 3.211900430560e-01 3.206727443211e-01 3.200347332783e-01 3.193099532084e-01 3.185486999593e-01 3.178014698647e-01 3.171043234591e-01 3.165159260452e-01 3.160736520283e-01 3.158167156468e-01 3.157918804598e-01 3.160188615562e-01 3.165359226557e-01 3.173632656595e-01 3.185122754659e-01 3.200043026438e-01 3.218335198889e-01 3.240116693925e-01 3.265326911982e-01 3.293841346063e-01 3.325706031199e-01 3.360691400403e-01 3.398772950849e-01 3.439855804736e-01 3.483792626566e-01 3.530602462928e-01 3.580118698017e-01 3.632388337299e-01 3.687340645688e-01 3.744902589855e-01 3.805163165730e-01 3.867959203887e-01 3.933305248306e-01 4.001124710392e-01 4.071209736540e-01 4.143488693037e-01 4.217616839913e-01 4.293321846870e-01 4.370218608433e-01 4.447735635855e-01 4.525404036863e-01 4.602501231644e-01 4.678313804057e-01 4.752091096081e-01 4.822913458304e-01 4.890017077284e-01 4.952397521270e-01 5.009207714016e-01 5.059614889035e-01 5.102672064247e-01 5.137756665351e-01 5.164131305383e-01 5.181266285147e-01 5.188834471075e-01 5.186539907082e-01 5.174444297264e-01 5.152681789918e-01 5.121712639224e-01 5.082234468554e-01 5.035086149520e-01 4.981561586597e-01 4.922994964777e-01 4.861046835424e-01 4.797638337216e-01 4.734635299211e-01 4.674211154871e-01 4.618372196390e-01 4.569070571264e-01 4.528096161655e-01 4.496794081322e-01 4.476265415077e-01 4.466961287317e-01 4.468879696429e-01 4.481507457324e-01 4.503717483259e-01 4.534114647425e-01 4.570806407825e-01 4.611791794350e-01 4.654946091524e-01 4.698062754913e-01 4.739223645647e-01 4.776493923915e-01 4.808310113900e-01 4.833417692821e-01 4.850732613993e-01 4.859695705059e-01 4.859933049316e-01 4.851373778748e-01 4.834374489438e-01 4.809328325551e-01 4.777066621509e-01 4.738444347806e-01 4.694478732745e-01 4.646387353929e-01 4.595274565844e-01 4.542413919728e-01 4.488980849878e-01 4.436152327135e-01 4.385105011395e-01 4.336934893554e-01 4.292773654794e-01 4.253679937434e-01 4.220707284761e-01 4.194953126416e-01 4.177348584302e-01 4.168913723584e-01 4.170424340192e-01 4.182508633952e-01 4.205602106241e-01 4.239733722307e-01 4.284671378694e-01 4.339714160585e-01 4.403796334178e-01 4.475534812092e-01 4.553140434721e-01 4.634697027864e-01 4.718075689619e-01 4.801142780497e-01 4.881852204363e-01 4.958251944645e-01 5.028776383516e-01 5.092041239664e-01 5.147115377864e-01 5.193525894126e-01 5.231148284326e-01 5.260378329281e-01 5.281966861536e-01 5.297084520690e-01 5.307186376844e-01 5.313955685491e-01 5.319256832341e-01 5.324955175307e-01 5.332850472899e-01 5.344556412555e-01 5.361421417649e-01 5.384435597711e-01 5.414114480266e-01 5.450614971194e-01 5.493498475806e-01 5.541997879053e-01 5.594857584306e-01 5.650428823188e-01 5.706914371430e-01 5.762094453631e-01 5.813738502409e-01 5.859561465351e-01 5.897196862666e-01 5.924590085152e-01 5.939752489861e-01 5.941169722732e-01 5.927834846851e-01 5.899101238906e-01 5.855332525176e-01 5.797465364182e-01 5.727267902408e-01 5.647634092787e-01 5.561983487312e-01 5.474748061027e-01 5.390783165762e-01 5.315126467939e-01 5.252859545099e-01 5.208150152235e-01 5.184302041587e-01 5.182986607209e-01 5.204078171784e-01 5.245936298277e-01 5.305090017844e-01 5.377262465268e-01 5.457431738259e-01 5.540418431266e-01 5.621601386465e-01 5.696829255911e-01 5.763109434582e-01 5.818424371595e-01 5.861826547410e-01 5.893703885269e-01 5.915030686712e-01 5.927930857770e-01 5.934979523731e-01 5.939021111260e-01 5.943312263836e-01 5.950658540273e-01 5.963820937283e-01 5.984946883335e-01 6.015489977411e-01 6.056476521371e-01 6.107944450743e-01 6.169516500955e-01 6.240216392676e-01 6.318491311936e-01 6.402730917778e-01 6.490845918763e-01 6.580936276235e-01 6.671027229793e-01 6.759234986646e-01 6.844116362655e-01 6.924173610514e-01 6.998382181076e-01 7.065907331749e-01 7.125894830901e-01 7.177962591412e-01 7.221435542904e-01 7.255897744919e-01 7.281071892515e-01 7.296589582499e-01 7.302776641032e-01 7.300210732316e-01 7.290334291464e-01 7.275635962861e-01 7.259366804452e-01 7.246125840805e-01 7.210247546187e-01 7.149955555816e-01 7.128208240144e-01 7.181100364865e-01 7.284339325358e-01 7.379412415117e-01 7.430976595590e-01 7.459315883981e-01 7.520880875199e-01 7.653152638837e-01 7.835970547907e-01 8.009638283635e-01 8.129104712688e-01 8.201230159843e-01 8.275290775195e-01 8.395397442571e-01 8.557208836091e-01 8.711849046251e-01 8.812116520659e-01 8.855213726298e-01 8.885198084327e-01 8.954277424901e-01 9.075453824062e-01 9.211762106284e-01 9.313153827414e-01 9.362921053565e-01 9.391658043887e-01 9.448065634489e-01 9.552245373309e-01 9.675034460560e-01 9.763880765808e-01 9.789441268696e-01 9.769522271805e-01 9.751083465331e-01 9.766654179709e-01 9.804450775682e-01 9.821175126829e-01 9.784921817774e-01 9.707633719808e-01 9.637900892319e-01 9.619865156144e-01 9.654742271440e-01 9.702716086182e-01 9.722654260755e-01 9.710885072999e-01 9.703685397849e-01 9.741240813567e-01 9.826562975818e-01 9.919837724572e-01 9.973084937544e-01 9.971142181744e-01 9.942536346830e-01 9.931693519370e-01 9.956513969829e-01 9.991861229925e-01 9.994867155494e-01 9.946317868929e-01 9.869862217427e-01 9.812619127600e-01 9.803153014727e-01 9.826394777791e-01 9.841498824082e-01 9.824581951792e-01 9.795023440832e-01 9.801682418463e-01 9.880547334858e-01 1.002251638521e+00 1.018426218803e+00 1.033040421427e+00 1.046432304816e+00 1.061928967962e+00 1.081994373148e+00 1.105009411936e+00 1.125864843383e+00 1.139813052194e+00 1.145994693532e+00 1.147637688107e+00 1.148926703686e+00 1.151255555691e+00 1.152237600111e+00 1.148363070214e+00 1.138829692925e+00 1.127033787801e+00 1.118211987003e+00 1.115230524344e+00 1.116437495306e+00 1.117660194848e+00 1.116423824754e+00 1.114468593871e+00 1.116260484267e+00 1.124738674404e+00 1.138366205935e+00 1.152354166860e+00 1.162692066680e+00 1.169140791285e+00 1.174695477143e+00 1.182018279708e+00 1.190104103536e+00 1.194420766297e+00 1.190271871286e+00 1.176227821532e+00 1.154926251762e+00 1.131026376679e+00 1.108429263639e+00 1.086420336638e+00 9.944579365653e-01 9.877598830748e-01 9.810328291136e-01 9.892291617321e-01 1.008393313430e+00 1.013581601487e+00 9.933024816770e-01 9.684719294028e-01 9.719528340337e-01 1.006404410902e+00 1.038829819932e+00 1.040168339564e+00 1.014587940768e+00 9.937300215666e-01 1.003021556371e+00 1.034104974740e+00 1.058466524059e+00 1.058167076840e+00 1.037263743860e+00 1.013485391242e+00 1.004235132991e+00 1.016828604302e+00 1.044787447335e+00 1.070158327964e+00 1.072808499426e+00 1.045095583744e+00 1.002993853436e+00 9.796297778099e-01 9.950363058928e-01 1.031998324720e+00 1.055944239672e+00 1.051176600858e+00 1.031771543265e+00 1.022203791044e+00 1.027746857982e+00 1.031376877271e+00 1.021314014104e+00 1.010323459214e+00 1.021454793075e+00 1.054782181064e+00 1.081555725878e+00 1.075287696136e+00 1.039296921572e+00 1.006003369981e+00 1.006207164478e+00 1.035432713083e+00 1.061715965956e+00 1.060878735081e+00 1.034730117944e+00 1.003882205713e+00 9.880111005573e-01 9.906106078379e-01 1.000501133666e+00 1.004372520870e+00 9.963423097101e-01 9.814486362192e-01 9.733720724972e-01 9.836607393031e-01 1.008491438890e+00 1.029407703355e+00 1.031237202476e+00 1.019027132401e+00 1.015975765788e+00 1.039149050052e+00 1.077179071481e+00 1.101671313052e+00 1.097304658822e+00 1.076035002314e+00 1.064488790219e+00 1.075429443004e+00 1.095635797976e+00 1.105362837278e+00 1.100038455575e+00 1.089625650431e+00 1.082110650016e+00 1.074695679413e+00 1.063772434303e+00 1.056148145573e+00 1.061906660553e+00 1.076317772984e+00 1.079316244275e+00 1.057485580209e+00 1.022174007526e+00 1.002159432472e+00 1.012022387243e+00 1.033257727722e+00 1.036676367395e+00 1.013762799000e+00 9.826236849675e-01 9.673488354576e-01 9.730901695808e-01 9.869068273796e-01
 1.447750207718e-01 1.441274399161e-01 1.437078865206e-01 1.432981426270e-01 1.426254128980e-01 1.417762515980e-01 1.410905449013e-01 1.406929133431e-01 1.403211329990e-01 1.396466423525e-01 1.386900289678e-01 1.378269582514e-01 1.373374331088e-01 1.370367727641e-01 1.365138853768e-01 1.356754506248e-01 1.348508922217e-01 1.343399461696e-01 1.340537424707e-01 1.336904756334e-01 1.331321503689e-01 1.325459047217e-01 1.321261238728e-01 1.318354407343e-01 1.314671929609e-01 1.309587909388e-01 1.304933209291e-01 1.302100959505e-01 1.299456996814e-01 1.294493843676e-01 1.287778240200e-01 1.282570403169e-01 1.280247986625e-01 1.278183420964e-01 1.273125857056e-01 1.265647780564e-01 1.259596434396e-01 1.257055329344e-01 1.255586141190e-01 1.251568883843e-01 1.245173462322e-01 1.239912149490e-01 1.237619731687e-01 1.236202251120e-01 1.233107210843e-01 1.228846445499e-01 1.225741795954e-01 1.224297979031e-01 1.222668726385e-01 1.219699718191e-01 1.216710192404e-01 1.215449878113e-01 1.215173769393e-01 1.213471199973e-01 1.209917219173e-01 1.206995732969e-01 1.206639423951e-01 1.207275138887e-01 1.205805497459e-01 1.201864020291e-01 1.198384518635e-01 1.197817355493e-01 1.198826270152e-01 1.197965826871e-01 1.194145270606e-01 1.190124839356e-01 1.188928858472e-01 1.189935323154e-01 1.189767632402e-01 1.186703283631e-01 1.182748075641e-01 1.180955321945e-01 1.181672069926e-01 1.182203937132e-01 1.180254288311e-01 1.176787220384e-01 1.174732774677e-01 1.175233150741e-01 1.176325030969e-01 1.175564650004e-01 1.173026331445e-01 1.171065404083e-01 1.171377542162e-01 1.172945204129e-01 1.173313494507e-01 1.171749032629e-01 1.170099867442e-01 1.170401299003e-01 1.172308584683e-01 1.173651409759e-01 1.173134160628e-01 1.171913296358e-01 1.172175705228e-01 1.174357260379e-01 1.176576650513e-01 1.177025495032e-01 1.176297954753e-01 1.176602298454e-01 1.178934287748e-01 1.181868188497e-01 1.183334112264e-01 1.183228621700e-01 1.183598185853e-01 1.185980030908e-01 1.189454476565e-01 1.191792928635e-01 1.192387832090e-01 1.192939240927e-01 1.195268417613e-01 1.199037679776e-01 1.202185487454e-01 1.203621587540e-01 1.204500166683e-01 1.206726793549e-01 1.210545945345e-01 1.214334584436e-01 1.216760080190e-01 1.218267169473e-01 1.220437940410e-01 1.224030876975e-01 1.228196894034e-01 1.231624915287e-01 1.234041808820e-01 1.236380348295e-01 1.239616353452e-01 1.243750385628e-01 1.247939242587e-01 1.251425789844e-01 1.254243391491e-01 1.257263996009e-01 1.261198303659e-01 1.265838029564e-01 1.270288170000e-01 1.273919771070e-01 1.277071099291e-01 1.280770601983e-01 1.285503835334e-01 1.290626316317e-01 1.295120160206e-01 1.298836847128e-01 1.302555571278e-01 1.307062495366e-01 1.312291305218e-01 1.317439494652e-01 1.321933445992e-01 1.326039413446e-01 1.330401078339e-01 1.335314235702e-01 1.340615560863e-01 1.345872550365e-01 1.350745432068e-01 1.355306087176e-01 1.359994262496e-01 1.365151023397e-01 1.370763419635e-01 1.376369519130e-01 1.381518139545e-01 1.386353934401e-01 1.391427293690e-01 1.397036343462e-01 1.402931798479e-01 1.408660283538e-01 1.414016054595e-01 1.419251876650e-01 1.424747532930e-01 1.430596028528e-01 1.436575645068e-01 1.442406843680e-01 1.447962713299e-01 1.453435738583e-01 1.459177591931e-01 1.465249815865e-01 1.471319792950e-01 1.477112856779e-01 1.482696376046e-01 1.488398157948e-01 1.494420040674e-01 1.500550034600e-01 1.506449594209e-01 1.512136764695e-01 1.517858048881e-01 1.523811904269e-01 1.529909923556e-01 1.535886139981e-01 1.541614529045e-01 1.547286895936e-01 1.553158035865e-01 1.559233039193e-01 1.565253873058e-01 1.571019573527e-01 1.576645107136e-01 1.582439125363e-01 1.588510707342e-01 1.594565878539e-01 1.600347791727e-01 1.605953255532e-01 1.611689491861e-01 1.617701255720e-01 1.623754776451e-01 1.629572262281e-01 1.635185218039e-01 1.640902220564e-01 1.646851875551e-01 1.652855540993e-01 1.658672435676e-01 1.664270246162e-01 1.669943734380e-01 1.675853554179e-01 1.681792115969e-01 1.687542680245e-01 1.693122918132e-01 1.698773359749e-01 1.704607197722e-01 1.710467226902e-01 1.716137507368e-01 1.721651488450e-01 1.727265060548e-01 1.733017165862e-01 1.738755681626e-01 1.744335243364e-01 1.749795775299e-01 1.755338381234e-01 1.760997627758e-01 1.766603633912e-01 1.772052537093e-01 1.777423631334e-01 1.782852890366e-01 1.788363556241e-01 1.793819312716e-01 1.799124843696e-01 1.804375572150e-01 1.809700161192e-01 1.815041140601e-01 1.820313560827e-01 1.825480860156e-01 1.830592420564e-01 1.835743517823e-01 1.840907202375e-01 1.845964839418e-01 1.850970074287e-01 1.855929390203e-01 1.860891476543e-01 1.865840273651e-01 1.870693366032e-01 1.875478225527e-01 1.880243137198e-01 1.884981604827e-01 1.889664646315e-01 1.894292241682e-01 1.898860595439e-01 1.903378212742e-01 1.907876797574e-01 1.912298211911e-01 1.916658636250e-01 1.920993648162e-01 1.925245630732e-01 1.929434357875e-01 1.933571077521e-01 1.937655446991e-01 1.941720751810e-01 1.945706044114e-01 1.949582689733e-01 1.953408672955e-01 1.957206060291e-01 1.960963865769e-01 1.964650584767e-01 1.968221548326e-01 1.971737815620e-01 1.975220320480e-01 1.978631801667e-01 1.981975298461e-01 1.985246870415e-01 1.988458925432e-01 1.991599333095e-01 1.994646220937e-01 1.997566284111e-01 2.000465133903e-01 2.003324011457e-01 2.006102965760e-01 2.008782174807e-01 2.011361460177e-01 2.013876900990e-01 2.016354811816e-01 2.018741293204e-01 2.021070369387e-01 2.023343061837e-01 2.025515036103e-01 2.027592174777e-01 2.029581108012e-01 2.031511391182e-01 2.033400113812e-01 2.035200921737e-01 2.036889117932e-01 2.038463655507e-01 2.039936535993e-01 2.041335096473e-01 2.042670421356e-01 2.043919273267e-01 2.045067402310e-01 2.046095154254e-01 2.047001232529e-01 2.047829944069e-01 2.048613027830e-01 2.049316374799e-01 2.049915265633e-01 2.050400107866e-01 2.050757595522e-01 2.051049016884e-01 2.051296484308e-01 2.051476428989e-01 2.051559654436e-01 2.051485535702e-01 2.051300684401e-01 2.051059390673e-01 2.050776149762e-01 2.050385224311e-01 2.049882332410e-01 2.049221419986e-01 2.048487125936e-01 2.047691547724e-01 2.046803532678e-01 2.045813193118e-01 2.044681493341e-01 2.043438987329e-01 2.042121925194e-01 2.040715783579e-01 2.039194041351e-01 2.037586428528e-01 2.035825058839e-01 2.033994369780e-01 2.032076162787e-01 2.030036325899e-01 2.027912262109e-01 2.025654297253e-01 2.023298370712e-01 2.020879344815e-01 2.018327470676e-01 2.015685329291e-01 2.012930547197e-01 2.010050552868e-01 2.007131266112e-01 2.004100691075e-01 2.000923101198e-01 1.997669778168e-01 1.994289021144e-01 1.990851159558e-01 1.987321262804e-01 1.983641555799e-01 1.979882747881e-01 1.976019777509e-01 1.972066241965e-01 1.968035388182e-01 1.963863855140e-01 1.959611156057e-01 1.955272638125e-01 1.950825051156e-01 1.946316091838e-01 1.941676142190e-01 1.936936078301e-01 1.932156678672e-01 1.927246445942e-01 1.922271267050e-01 1.917189272860e-01 1.911989295049e-01 1.906769144008e-01 1.901436382361e-01 1.896015488873e-01 1.890515059856e-01 1.884893686090e-01 1.879247930747e-01 1.873515471694e-01 1.867675719216e-01 1.861791387058e-01 1.855791353779e-01 1.849743894015e-01 1.843654267552e-01 1.837439477866e-01 1.831197872117e-01 1.824872994383e-01 1.818475200189e-01 1.812055482535e-01 1.805521806795e-01 1.798969020126e-01 1.792371925946e-01 1.785698412324e-01 1.779015059979e-01 1.772224091023e-01 1.765420919875e-01 1.758622703019e-01 1.751732378685e-01 1.744855972146e-01 1.737893819613e-01 1.730914628845e-01 1.723964345941e-01 1.716947961858e-01 1.709948052186e-01 1.702908096041e-01 1.695829688936e-01 1.688813393123e-01 1.681742238170e-01 1.674711061471e-01 1.667680826157e-01 1.660600867413e-01 1.653594236130e-01 1.646574731148e-01 1.639592785329e-01 1.632665602203e-01 1.625684138624e-01 1.618799650034e-01 1.611927684672e-01 1.605107201152e-01 1.598384299473e-01 1.591615821630e-01 1.584961563697e-01 1.578362398291e-01 1.571818652915e-01 1.565408155246e-01 1.558977797207e-01 1.552686496769e-01 1.546478124598e-01 1.540336853381e-01 1.534360456666e-01 1.528406850636e-01 1.522593730447e-01 1.516923727153e-01 1.511313713028e-01 1.505902088862e-01 1.500559822800e-01 1.495355953965e-01 1.490344470982e-01 1.485407122553e-01 1.480690172963e-01 1.476086819569e-01 1.471632734669e-01 1.467407293139e-01 1.463281459840e-01 1.459399245139e-01 1.455661554277e-01 1.452073678219e-01 1.448754620338e-01 1.445555198745e-01 1.442609101217e-01 1.439849230704e-01 1.437253417917e-01 1.434946322340e-01 1.432782041193e-01 1.430871526454e-01 1.429185622744e-01 1.427669599053e-01 1.426449717249e-01 1.425402819914e-01 1.424604590660e-01 1.424054001670e-01 1.423688019668e-01 1.423628840362e-01 1.423747271246e-01 1.424114063389e-01 1.424746981301e-01 1.425551949190e-01 1.426651208753e-01 1.427970814150e-01 1.429509912441e-01 1.431323744801e-01 1.433306568934e-01 1.435578084633e-01 1.438071875712e-01 1.440753899233e-01 1.443728623436e-01 1.446845454207e-01 1.450231774161e-01 1.453851728888e-01 1.457618151589e-01 1.461672781968e-01 1.465865349834e-01 1.470291195276e-01 1.474955209364e-01 1.479708334933e-01 1.484759900225e-01 1.489912675849e-01 1.495257721635e-01 1.500838023568e-01 1.506468316330e-01 1.512382404260e-01 1.518370927976e-01 1.524526083663e-01 1.530887114501e-01 1.537248881873e-01 1.543877456856e-01 1.550546065397e-01 1.557324536147e-01 1.564306414906e-01 1.571246573685e-01 1.578443875635e-01 1.585620645280e-01 1.592894801409e-01 1.600338755691e-01 1.607673663324e-01 1.615251481395e-01 1.622769192733e-01 1.630342831383e-01 1.638054678157e-01 1.645629729263e-01 1.653424457854e-01 1.661104355619e-01 1.668820610434e-01 1.676642794113e-01 1.684278398061e-01 1.692099315512e-01 1.699764915745e-01 1.707455273620e-01 1.715188574165e-01 1.722720307855e-01 1.730406625304e-01 1.737906688081e-01 1.745403204588e-01 1.752890286085e-01 1.760163276588e-01 1.767537864473e-01 1.774699210996e-01 1.781831963827e-01 1.788927556503e-01 1.795788010519e-01 1.802703875124e-01 1.809407400035e-01 1.816031764195e-01 1.822579406664e-01 1.828891672992e-01 1.835192225322e-01 1.841283872075e-01 1.847261788628e-01 1.853134975275e-01 1.858783638702e-01 1.864357132572e-01 1.869731809276e-01 1.874940798129e-01 1.880036910227e-01 1.884888807418e-01 1.889627505555e-01 1.894165327601e-01 1.898499900318e-01 1.902716745672e-01 1.906678639402e-01 1.910504732602e-01 1.914129424729e-01 1.917511690668e-01 1.920769605661e-01 1.923762358795e-01 1.926579025774e-01 1.929205002893e-01 1.931567763623e-01 1.933813401885e-01 1.935769921796e-01 1.937554501231e-01 1.939133792644e-01 1.940446228685e-01 1.941626741119e-01 1.942508382265e-01 1.943214642789e-01 1.943715268550e-01 1.943947309464e-01 1.944048485046e-01 1.943854180719e-01 1.943493680256e-01 1.942916234915e-01 1.942084484266e-01 1.941102248108e-01 1.939843208267e-01 1.938419324502e-01 1.936783890015e-01 1.934909448009e-01 1.932898230181e-01 1.930633046467e-01 1.928205686786e-01 1.925585111742e-01 1.922746582118e-01 1.919760934299e-01 1.916559022744e-01 1.913203728616e-01 1.909675285899e-01 1.905964648347e-01 1.902130131437e-01 1.898109550522e-01 1.893965656172e-01 1.889670584962e-01 1.885231358186e-01 1.880687989036e-01 1.875988819836e-01 1.871201011509e-01 1.866319665066e-01 1.861318241164e-01 1.856257754022e-01 1.851093254968e-01 1.845879021260e-01 1.840614503091e-01 1.835271254826e-01 1.829924089067e-01 1.824515232799e-01 1.819119771968e-01 1.813703945209e-01 1.808299633271e-01 1.802936302279e-01 1.797573828083e-01 1.792289369213e-01 1.787034299398e-01 1.781855607503e-01 1.776777792357e-01 1.771767399291e-01 1.766896951342e-01 1.762123904953e-01 1.757508623071e-01 1.753066155171e-01 1.748750977863e-01 1.744655461784e-01 1.740731420121e-01 1.737021529100e-01 1.733556223673e-01 1.730291624953e-01 1.727324665583e-01 1.724591100751e-01 1.722153164932e-01 1.720027703066e-01 1.718172260814e-01 1.716680931452e-01 1.715496925296e-01 1.714662215036e-01 1.714205061279e-01 1.714075263487e-01 1.714370676266e-01 1.715027595140e-01 1.716089275205e-01 1.717578350124e-01 1.719439671447e-01 1.721785504390e-01 1.724516270335e-01 1.727693028860e-01 1.731329333137e-01 1.735364308802e-01 1.739899792328e-01 1.744853937819e-01 1.750265010198e-01 1.756153416029e-01 1.762440088265e-01 1.769232645169e-01 1.776444515694e-01 1.784084988430e-01 1.792213533195e-01 1.800729916045e-01 1.809712233939e-01 1.819096246263e-01 1.828894468189e-01 1.839137906029e-01 1.849719512091e-01 1.860755754408e-01 1.872138949075e-01 1.883886980292e-01 1.896026861869e-01 1.908449363445e-01 1.921272152081e-01 1.934379463956e-01 1.947793692226e-01 1.961531025567e-01 1.975504895746e-01 1.989785376696e-01 2.004291523070e-01 2.019032466882e-01 2.034020460458e-01 2.049168429687e-01 2.064534493567e-01 2.080072093202e-01 2.095747505795e-01 2.111603552436e-01 2.127542129660e-01 2.143611611601e-01 2.159781339546e-01 2.175996163115e-01 2.192316692943e-01 2.208638200338e-01 2.225008950714e-01 2.241384199869e-01 2.257756522748e-01 2.274118628805e-01 2.290428899890e-01 2.306700927922e-01 2.322902927420e-01 2.339016976350e-01 2.355044705856e-01 2.370945576783e-01 2.386720993877e-01 2.402351809461e-01 2.417834740966e-01 2.433151922547e-01 2.448264164654e-01 2.463186277711e-01 2.477896456454e-01 2.492368490860e-01 2.506616526708e-01 2.520593817960e-01 2.534318906168e-01 2.547737587672e-01 2.560885243767e-01 2.573723383659e-01 2.586231891866e-01 2.598427577552e-01 2.610263229556e-01 2.621765695699e-01 2.632886890223e-01 2.643641416790e-01 2.654015492139e-01 2.663971852010e-01 2.673533178227e-01 2.682680097511e-01 2.691390488142e-01 2.699666309925e-01 2.707496084848e-01 2.714881499747e-01 2.721785942199e-01 2.728224202329e-01 2.734196044852e-01 2.739648081452e-01 2.744633907857e-01 2.749101922209e-01 2.753052617052e-01 2.756506327283e-01 2.759401763473e-01 2.761809905851e-01 2.763654334332e-01 2.764962682786e-01 2.765739403021e-01 2.765935114539e-01 2.765600703387e-01 2.764703388024e-01 2.763219665170e-01 2.761200107040e-01 2.758588578704e-01 2.755426617634e-01 2.751679935846e-01 2.747340615702e-01 2.742458690260e-01 2.736960626396e-01 2.730901625235e-01 2.724255265051e-01 2.717019042737e-01 2.709226787935e-01 2.700840092047e-01 2.691888600785e-01 2.682360595109e-01 2.672240388072e-01 2.661569447423e-01 2.650324166471e-01 2.638502294513e-01 2.626152620599e-01 2.613206745688e-01 2.599747944622e-01 2.585727001366e-01 2.571167814086e-01 2.556095574760e-01 2.540483347973e-01 2.524356620920e-01 2.507726303782e-01 2.490586002607e-01 2.472967754154e-01 2.454867719738e-01 2.436292407775e-01 2.417275483216e-01 2.397800018813e-01 2.377904465989e-01 2.357576360704e-01 2.336844427801e-01 2.315721663394e-01 2.294218177498e-01 2.272350459592e-01 2.250152579284e-01 2.227609825963e-01 2.204762665183e-01 2.181642525215e-01 2.158220044784e-01 2.134567190025e-01 2.110665610371e-01 2.086550781514e-01 2.062258027624e-01 2.037780616172e-01 2.013171498241e-01 1.988446629536e-01 1.963620280858e-01 1.938747047181e-01 1.913816290052e-01 1.888879004239e-01 1.863958284080e-01 1.839060261332e-01 1.814273399933e-01 1.789564505079e-01 1.765015005653e-01 1.740635358624e-01 1.716453139493e-01 1.692541897710e-01 1.668885677442e-01 1.645560557072e-01 1.622577550553e-01 1.599978122877e-01 1.577835657766e-01 1.556128359524e-01 1.534960289757e-01 1.514353650164e-01 1.494318453634e-01 1.474948230311e-01 1.456240733117e-01 1.438264296514e-01 1.421044611656e-01 1.404617899705e-01 1.389067157643e-01 1.374373544246e-01 1.360621871869e-01 1.347838529344e-01 1.336032888328e-01 1.325291610759e-01 1.315587980887e-01 1.306988859249e-01 1.299510270646e-01 1.293156037426e-01 1.287992982076e-01 1.283984611877e-01 1.281188123640e-01 1.279587588008e-01 1.279183658901e-01 1.280014477736e-01 1.282021121669e-01 1.285242163311e-01 1.289638892591e-01 1.295213330174e-01 1.301968146383e-01 1.309820975152e-01 1.318823391412e-01 1.328914000445e-01 1.340052807298e-01 1.352239005875e-01 1.365408817556e-01 1.379565515200e-01 1.394641713696e-01 1.410615702559e-01 1.427464205408e-01 1.445111653856e-01 1.463580748003e-01 1.482782813351e-01 1.502689523678e-01 1.523290408840e-01 1.544494223127e-01 1.566324520390e-01 1.588685030928e-01 1.611562979307e-01 1.634945958042e-01 1.658735535498e-01 1.682958268861e-01 1.707528290984e-01 1.732412390724e-01 1.757604790375e-01 1.783005565437e-01 1.808636553856e-01 1.834407336790e-01 1.860308688652e-01 1.886306071160e-01 1.912326348077e-01 1.938368408693e-01 1.964366161880e-01 1.990266383448e-01 2.016055334439e-01 2.041670512234e-01 2.067064635763e-01 2.092208038166e-01 2.117055727090e-01 2.141582876496e-01 2.165696281233e-01 2.189417976492e-01 2.212659649304e-01 2.235389643752e-01 2.257570899671e-01 2.279147967305e-01 2.300097041775e-01 2.320371674003e-01 2.339923475400e-01 2.358740267147e-01 2.376764267782e-01 2.393988239178e-01 2.410349731848e-01 2.425836722707e-01 2.440417196883e-01 2.454047379129e-01 2.466727483238e-01 2.478428406631e-01 2.489141625045e-01 2.498859707158e-01 2.507561210938e-01 2.515264129209e-01 2.521947743659e-01 2.527625231049e-01 2.532298747227e-01 2.535988368013e-01 2.538722606465e-01 2.540513570764e-01 2.541416235268e-01 2.541469390986e-01 2.540704677032e-01 2.539191797357e-01 2.536977711835e-01 2.534141648664e-01 2.530746716024e-01 2.526870323637e-01 2.522637803908e-01 2.518100592652e-01 2.513395435768e-01 2.508626311950e-01 2.503900017556e-01 2.499366999959e-01 2.495133068787e-01 2.491330639237e-01 2.488099155998e-01 2.485566544091e-01 2.483894628612e-01 2.483194671707e-01 2.483635888657e-01 2.485338933795e-01 2.488426314629e-01 2.493021864072e-01 2.499243064188e-01 2.507186907836e-01 2.516927225894e-01 2.528557916170e-01 2.542126377749e-01 2.557680536253e-01 2.575269579187e-01 2.594857081558e-01 2.616475269862e-01 2.640064637904e-01 2.665587370323e-01 2.692994470013e-01 2.722166085680e-01 2.753038734925e-01 2.785488928693e-01 2.819375590666e-01 2.854605135661e-01 2.890978966982e-01 2.928377836513e-01 2.966626686086e-01 3.005524738542e-01 3.044949137867e-01 3.084664108610e-01 3.124526054243e-01 3.164339539385e-01 3.203902333296e-01 3.243092008209e-01 3.281668862451e-01 3.319504662275e-01 3.356408812764e-01 3.392167895045e-01 3.426713129699e-01 3.459812268619e-01 3.491331990805e-01 3.521151817096e-01 3.549100266903e-01 3.575112040917e-01 3.598997891615e-01 3.620710055623e-01 3.640134186365e-01 3.657134245371e-01 3.671713326249e-01 3.683724703453e-01 3.693155711935e-01 3.699969312419e-01 3.704080297991e-01 3.705541941216e-01 3.704303972182e-01 3.700361101851e-01 3.693804978018e-01 3.684547373452e-01 3.672744542281e-01 3.658400439911e-01 3.641569478087e-01 3.622429558537e-01 3.600978864027e-01 3.577431007146e-01 3.551873529225e-01 3.524434895433e-01 3.495369230810e-01 3.464765712057e-01 3.432871289953e-01 3.399901180246e-01 3.366059516963e-01 3.331618067154e-01 3.296830634413e-01 3.261983420693e-01 3.227346503935e-01 3.193229100595e-01 3.159937945968e-01 3.127777258094e-01 3.097071512470e-01 3.068150581382e-01 3.041305850136e-01 3.016879991432e-01 2.995137492746e-01 2.976394490434e-01 2.960875624575e-01 2.948833829363e-01 2.940463510338e-01 2.935885515504e-01 2.935289175193e-01 2.938673562115e-01 2.946107221608e-01 2.957584866847e-01 2.972984739625e-01 2.992250240751e-01 3.015156164185e-01 3.041545112951e-01 3.071178140914e-01 3.103716298034e-01 3.138936434330e-01 3.176460699489e-01 3.215929761898e-01 3.257033142439e-01 3.299323615074e-01 3.342487874993e-01 3.386093304655e-01 3.429762006784e-01 3.473130384812e-01 3.515792932530e-01 3.557386020198e-01 3.597575519125e-01 3.635962030462e-01 3.672242271753e-01 3.706077596423e-01 3.737171034143e-01 3.765206279507e-01 3.789947240804e-01 3.811123766399e-01 3.828501088952e-01 3.841890112638e-01 3.851079101422e-01 3.855939461896e-01 3.856330356392e-01 3.852143643457e-01 3.843337218222e-01 3.829851234347e-01 3.811712701503e-01 3.788949642972e-01 3.761619375445e-01 3.729884012126e-01 3.693850675800e-01 3.653778167859e-01 3.609884248817e-01 3.562475673736e-01 3.511920713415e-01 3.458574469720e-01 3.402917948838e-01 3.345447903167e-01 3.286666027629e-01 3.227218386286e-01 3.167703156677e-01 3.108772755256e-01 3.051162987470e-01 2.995552738945e-01 2.942661730690e-01 2.893195102888e-01 2.847830849085e-01 2.807196598900e-01 2.771817555523e-01 2.742192945574e-01 2.718648735819e-01 2.701413041534e-01 2.690569980776e-01 2.686014746051e-01 2.687576058723e-01 2.694874295257e-01 2.707447361247e-01 2.724738492178e-01 2.746067362864e-01 2.770756997682e-01 2.798049110699e-01 2.827206681708e-01 2.857478596168e-01 2.888184522930e-01 2.918627534085e-01 2.948191130022e-01 2.976365416921e-01 3.002622725776e-01 3.026577228427e-01 3.047902969300e-01 3.066311239102e-01 3.081647808698e-01 3.093776299214e-01 3.102696496403e-01 3.108438406936e-01 3.111115742799e-01 3.110921749175e-01 3.108074778288e-01 3.102935270769e-01 3.095793207282e-01 3.087094109172e-01 3.077294333036e-01 3.066777535657e-01 3.056165711425e-01 3.045864363537e-01 3.036395200179e-01 3.028326696158e-01 3.022019096098e-01 3.018023360625e-01 3.016693335554e-01 3.018335458240e-01 3.023351602823e-01 3.031833142552e-01 3.044038214206e-01 3.060053867282e-01 3.079870509763e-01 3.103551719435e-01 3.130950621889e-01 3.162031398282e-01 3.196650735120e-01 3.234588292292e-01 3.275816822090e-01 3.320028030770e-01 3.367175617870e-01 3.417089693573e-01 3.469600781509e-01 3.524694574229e-01 3.582179529627e-01 3.642029447012e-01 3.704173908928e-01 3.768452134176e-01 3.834882730840e-01 3.903233748624e-01 3.973414136283e-01 4.045244695921e-01 4.118414256908e-01 4.192722538495e-01 4.267689353064e-01 4.342942416789e-01 4.417967216031e-01 4.492094378882e-01 4.564789937850e-01 4.635240546742e-01 4.702733890782e-01 4.766479279971e-01 4.825624342527e-01 4.879437823339e-01 4.927042644962e-01 4.967715268271e-01 5.000828782768e-01 5.025659222435e-01 5.041834658335e-01 5.048944013007e-01 5.046775992575e-01 5.035391257019e-01 5.014892880202e-01 4.985777300165e-01 4.948623838027e-01 4.904356434721e-01 4.854118126723e-01 4.799197642897e-01 4.741278430323e-01 4.682044642581e-01 4.623419838682e-01 4.567448775613e-01 4.516026581355e-01 4.471113131915e-01 4.434367762782e-01 4.407141077058e-01 4.390472781202e-01 4.384787548754e-01 4.390121331080e-01 4.405870371377e-01 4.431018509065e-01 4.464111280016e-01 4.503285503944e-01 4.546618992754e-01 4.591905486858e-01 4.637033159687e-01 4.680001211007e-01 4.718865227996e-01 4.752125048955e-01 4.778333152493e-01 4.796489246371e-01 4.805973446322e-01 4.806287957706e-01 4.797514602763e-01 4.779820274698e-01 4.753717187223e-01 4.720019997730e-01 4.679570675515e-01 4.633535219330e-01 4.583075766937e-01 4.529422180022e-01 4.473918439868e-01 4.417751712801e-01 4.362228936110e-01 4.308466077900e-01 4.257589580417e-01 4.210688592073e-01 4.168708440338e-01 4.132664963410e-01 4.103445512957e-01 4.081919448268e-01 4.068957951438e-01 4.065219197997e-01 4.071364733679e-01 4.087769177079e-01 4.114593909626e-01 4.151720960369e-01 4.198643931730e-01 4.254552873174e-01 4.318231795671e-01 4.388181632649e-01 4.462672392801e-01 4.539703864117e-01 4.617310293513e-01 4.693451041292e-01 4.766209192771e-01 4.833901356191e-01 4.895071255067e-01 4.948694434454e-01 4.994037852754e-01 5.030872458880e-01 5.059424729270e-01 5.080276629662e-01 5.094483137908e-01 5.103414685140e-01 5.108720412088e-01 5.112205532233e-01 5.115784158761e-01 5.121319758962e-01 5.130481846870e-01 5.144711149530e-01 5.165028104109e-01 5.192082293866e-01 5.225993893108e-01 5.266380286797e-01 5.312492792174e-01 5.363020981554e-01 5.416425177437e-01 5.470830713386e-01 5.524110405961e-01 5.574193222895e-01 5.618757417961e-01 5.655685184200e-01 5.683002294329e-01 5.698787430931e-01 5.701706250883e-01 5.690606367157e-01 5.664983764991e-01 5.625005806159e-01 5.571339113569e-01 5.505714487847e-01 5.430486518702e-01 5.348865294759e-01 5.264983331836e-01 5.183291078548e-01 5.108847974257e-01 5.046528984013e-01 5.000752680578e-01 4.975112733971e-01 4.971577680939e-01 4.990679282214e-01 5.031017113013e-01 5.089561539846e-01 5.162209287751e-01 5.243770044733e-01 5.329090752804e-01 5.413059798845e-01 5.491173913841e-01 5.559987120784e-01 5.616898591208e-01 5.660714397549e-01 5.691233222187e-01 5.709406731526e-01 5.717264012463e-01 5.717338218345e-01 5.713006959734e-01 5.707748216861e-01 5.705015764469e-01 5.708242229403e-01 5.720020461738e-01 5.742567953070e-01 5.777146630190e-01 5.824157008237e-01 5.883385280999e-01 5.953623063689e-01 6.033329460201e-01 6.120452880230e-01 6.212608699302e-01 6.307538620166e-01 6.402732249853e-01 6.496107176158e-01 6.585673279882e-01 6.669663585871e-01 6.746902540111e-01 6.816189729806e-01 6.876884001114e-01 6.928477873325e-01 6.970521219630e-01 7.003011604506e-01 7.025721182993e-01 7.038808251983e-01 7.042674501624e-01 7.037881585586e-01 7.025890127573e-01 7.008582415717e-01 6.988907927487e-01 6.970734200047e-01 6.958575965827e-01 6.957724348325e-01 6.937616199641e-01 6.899356012160e-01 6.903695974149e-01 6.983583918368e-01 7.112523993190e-01 7.231674277786e-01 7.305909546541e-01 7.354374467365e-01 7.430540678726e-01 7.568948388081e-01 7.748876642938e-01 7.912561971912e-01 8.017047181079e-01 8.070056264160e-01 8.120881723557e-01 8.214387396093e-01 8.348455351415e-01 8.477198405936e-01 8.555678150858e-01 8.582002276958e-01 8.600103217391e-01 8.661727272203e-01 8.779377740199e-01 8.915794690302e-01 9.020653098773e-01 9.076333424736e-01 9.111603224495e-01 9.172897493296e-01 9.278776403608e-01 9.400024489154e-01 9.485387398398e-01 9.507003778395e-01 9.483361897862e-01 9.461561744371e-01 9.474579475783e-01 9.511973266377e-01 9.532489191988e-01 9.506096966974e-01 9.445380079268e-01 9.397575825019e-01 9.403940786694e-01 9.462843631791e-01 9.532813750158e-01 9.572074861039e-01 9.576022578622e-01 9.578879297519e-01 9.618461687518e-01 9.697130832809e-01 9.776579130909e-01 9.811184579525e-01 9.787389074857e-01 9.734289989366e-01 9.696568351670e-01 9.693259141114e-01 9.701183953529e-01 9.679196454365e-01 9.608508986446e-01 9.512191506353e-01 9.436676151021e-01 9.410834000803e-01 9.421220025430e-01 9.429386727030e-01 9.413435794302e-01 9.393230001433e-01 9.416396681388e-01 9.516379665961e-01 9.681664369429e-01 9.867740045023e-01 1.003866581705e+00 1.019588669149e+00 1.036888567164e+00 1.057843506437e+00 1.080709482764e+00 1.100631881776e+00 1.113351284981e+00 1.118449321263e+00 1.119363285585e+00 1.120277935202e+00 1.122530818472e+00 1.123753986454e+00 1.120555257535e+00 1.112229054917e+00 1.102046474180e+00 1.094850293414e+00 1.093058616859e+00 1.094789342031e+00 1.095970711676e+00 1.094425869522e+00 1.092142370057e+00 1.093613187419e+00 1.101661898436e+00 1.114716744649e+00 1.128165719877e+00 1.138308955335e+00 1.145201736778e+00 1.151965517432e+00 1.161213662175e+00 1.171908851742e+00 1.179690801345e+00 1.180185910525e+00 1.172117832052e+00 1.157719407309e+00 1.140367717906e+00 1.121821384528e+00 1.102390593820e+00 1.052184560514e+00 9.852654155357e-01 9.749282941525e-01 9.706474856779e-01 9.814420756555e-01 9.900205515197e-01 9.830679713555e-01 9.732102593853e-01 9.839106004096e-01 1.014712325316e+00 1.036976165968e+00 1.027399075039e+00 9.950061491261e-01 9.757676427737e-01 9.953538440982e-01 1.038371594961e+00 1.067155494105e+00 1.058973476954e+00 1.020650437642e+00 9.806376465228e-01 9.684306727946e-01 9.926250359946e-01 1.035354737904e+00 1.067222298319e+00 1.065986342019e+00 1.029798446272e+00 9.824188075239e-01 9.610172049711e-01 9.827955932516e-01 1.025140648877e+00 1.051895222619e+00 1.048786364434e+00 1.030717734077e+00 1.021207473586e+00 1.024718344720e+00 1.025615694302e+00 1.014752697498e+00 1.006235754012e+00 1.021284976553e+00 1.056300516438e+00 1.080812133779e+00 1.069639166134e+00 1.029026855793e+00 9.943104911819e-01 9.967104500132e-01 1.028570259174e+00 1.054563979508e+00 1.050146793524e+00 1.019784335717e+00 9.878791288888e-01 9.754466718379e-01 9.827762010869e-01 9.944134844824e-01 9.965421166264e-01 9.869434225435e-01 9.745738837655e-01 9.726683691179e-01 9.876153154474e-01 1.011516604028e+00 1.027793423751e+00 1.026839547108e+00 1.017221777284e+00 1.019643506533e+00 1.044566970042e+00 1.077538802069e+00 1.093972045269e+00 1.085041917859e+00 1.066480705545e+00 1.062395190588e+00 1.078294943983e+00 1.096323496543e+00 1.098786560438e+00 1.087221108183e+00 1.076878865749e+00 1.075889473296e+00 1.076330421795e+00 1.068813790058e+00 1.058079862006e+00 1.057162571816e+00 1.066697732359e+00 1.069721235449e+00 1.052071612678e+00 1.022106441721e+00 1.005285150777e+00 1.014540587402e+00 1.032414054440e+00 1.032150732294e+00 1.007902877555e+00 9.800193720085e-01 9.722033021045e-01 9.851342090790e-01 1.000671663478e+00
 1.414502164715e-01 1.408815487555e-01 1.405398348552e-01 1.402186383388e-01 1.396389691995e-01 1.388718687663e-01 1.382555435485e-01 1.379311603229e-01 1.376506069097e-01 1.370830624263e-01 1.362266209865e-01 1.354340818526e-01 1.349933710536e-01 1.347584180700e-01 1.343375019304e-01 1.336097131555e-01 1.328670238622e-01 1.324071229358e-01 1.321729638928e-01 1.318884843797e-01 1.314327324324e-01 1.309459350396e-01 1.306044860479e-01 1.303801200030e-01 1.300904670477e-01 1.296779723066e-01 1.293117560213e-01 1.291213628670e-01 1.289525925946e-01 1.285590507540e-01 1.279855871350e-01 1.275500052537e-01 1.274029810912e-01 1.272970633003e-01 1.269069927513e-01 1.262661967389e-01 1.257429889406e-01 1.255584305522e-01 1.254949003709e-01 1.252031337642e-01 1.246745035265e-01 1.242373292105e-01 1.240814554802e-01 1.240164961263e-01 1.238001889118e-01 1.234771433942e-01 1.232686670886e-01 1.232188380880e-01 1.231438858890e-01 1.229324371053e-01 1.227273334406e-01 1.227073436405e-01 1.227942757314e-01 1.227342108974e-01 1.224720003265e-01 1.222655972764e-01 1.223306396320e-01 1.225179269009e-01 1.224978887589e-01 1.222092385445e-01 1.219465203407e-01 1.219803130163e-01 1.221984914791e-01 1.222437496162e-01 1.219782176544e-01 1.216647653956e-01 1.216277931475e-01 1.218315241034e-01 1.219392902994e-01 1.217517518673e-01 1.214497629736e-01 1.213491442953e-01 1.215097233544e-01 1.216721934964e-01 1.215929233410e-01 1.213441808924e-01 1.212158744910e-01 1.213434820226e-01 1.215479188574e-01 1.215789812365e-01 1.214242194008e-01 1.213066074732e-01 1.214086272002e-01 1.216463028906e-01 1.217820514671e-01 1.217228219526e-01 1.216380877534e-01 1.217334875330e-01 1.219958883099e-01 1.222184011461e-01 1.222601082211e-01 1.222200691104e-01 1.223096397954e-01 1.225893238692e-01 1.228892005358e-01 1.230236166848e-01 1.230330436490e-01 1.231242764064e-01 1.234117692418e-01 1.237729556415e-01 1.240026777461e-01 1.240728696278e-01 1.241696145354e-01 1.244562853054e-01 1.248621476023e-01 1.251724307985e-01 1.253086605719e-01 1.254224510641e-01 1.256997756332e-01 1.261267402200e-01 1.265090472159e-01 1.267239997059e-01 1.268688577256e-01 1.271342586143e-01 1.275588893449e-01 1.279948787320e-01 1.282999626709e-01 1.285063465836e-01 1.287654792265e-01 1.291633776749e-01 1.296252014638e-01 1.300208393989e-01 1.303136207367e-01 1.305901130647e-01 1.309504710797e-01 1.313997635782e-01 1.318593246550e-01 1.322509900064e-01 1.325751659348e-01 1.329114617079e-01 1.333336035291e-01 1.338275602792e-01 1.343073237965e-01 1.347081087955e-01 1.350559777563e-01 1.354493136066e-01 1.359445118832e-01 1.364824054002e-01 1.369634955285e-01 1.373632895698e-01 1.377557058301e-01 1.382228619295e-01 1.387631969857e-01 1.392999372336e-01 1.397714603965e-01 1.401993754409e-01 1.406484804207e-01 1.411509328122e-01 1.416925488364e-01 1.422305820810e-01 1.427303764865e-01 1.431976914385e-01 1.436725127687e-01 1.441920371831e-01 1.447559684564e-01 1.453217557319e-01 1.458447925314e-01 1.463309280673e-01 1.468368203443e-01 1.473945091050e-01 1.479823798421e-01 1.485560070792e-01 1.490915126701e-01 1.496106483477e-01 1.501529901608e-01 1.507300620244e-01 1.513214209588e-01 1.518997453854e-01 1.524486915507e-01 1.529859954329e-01 1.535465926643e-01 1.541410232198e-01 1.547380453709e-01 1.553068370616e-01 1.558517051854e-01 1.564041609609e-01 1.569888390973e-01 1.575850647095e-01 1.581606147509e-01 1.587115989010e-01 1.592632659220e-01 1.598358252734e-01 1.604238608503e-01 1.610018204728e-01 1.615541105613e-01 1.620961527511e-01 1.626563105120e-01 1.632373812999e-01 1.638149288010e-01 1.643670271863e-01 1.649007030634e-01 1.654489228836e-01 1.660248733471e-01 1.666017888518e-01 1.671511593528e-01 1.676803514166e-01 1.682190203419e-01 1.687838217943e-01 1.693571953476e-01 1.699056895982e-01 1.704323180722e-01 1.709645124693e-01 1.715207766458e-01 1.720846515199e-01 1.726292330970e-01 1.731510140981e-01 1.736759055382e-01 1.742244320078e-01 1.747779000106e-01 1.753130158906e-01 1.758281102617e-01 1.763480924166e-01 1.768863216386e-01 1.774286854920e-01 1.779515876621e-01 1.784574941841e-01 1.789700146398e-01 1.794974800458e-01 1.800241823631e-01 1.805349041132e-01 1.810319024550e-01 1.815347605645e-01 1.820498635807e-01 1.825610667729e-01 1.830552620719e-01 1.835396020702e-01 1.840291948842e-01 1.845266834927e-01 1.850195524797e-01 1.854961869269e-01 1.859659176698e-01 1.864421173044e-01 1.869204473915e-01 1.873915823030e-01 1.878517111124e-01 1.883043259153e-01 1.887610517366e-01 1.892190885633e-01 1.896664085517e-01 1.901056834524e-01 1.905420167327e-01 1.909768375989e-01 1.914107291041e-01 1.918354892361e-01 1.922504963443e-01 1.926640188057e-01 1.930749223119e-01 1.934792982597e-01 1.938777356805e-01 1.942693861612e-01 1.946564703141e-01 1.950402667050e-01 1.954158527106e-01 1.957851372834e-01 1.961510264313e-01 1.965092636058e-01 1.968598025941e-01 1.972054177903e-01 1.975441315893e-01 1.978809434582e-01 1.982101812694e-01 1.985274044479e-01 1.988392811940e-01 1.991474608373e-01 1.994508711115e-01 1.997485912033e-01 2.000335895478e-01 2.003115296650e-01 2.005872883471e-01 2.008552755793e-01 2.011150711826e-01 2.013683466388e-01 2.016140588786e-01 2.018541360565e-01 2.020832401870e-01 2.023000860755e-01 2.025131288985e-01 2.027229760823e-01 2.029237981556e-01 2.031151531464e-01 2.032961094450e-01 2.034695850008e-01 2.036385688696e-01 2.037998401678e-01 2.039542970632e-01 2.041025236934e-01 2.042406805203e-01 2.043696625961e-01 2.044884160517e-01 2.046017366020e-01 2.047105358982e-01 2.048111581581e-01 2.048996597800e-01 2.049763126934e-01 2.050431901833e-01 2.051016464329e-01 2.051537363445e-01 2.051979960771e-01 2.052313744739e-01 2.052523532631e-01 2.052610029132e-01 2.052620716334e-01 2.052580612396e-01 2.052462434989e-01 2.052243540053e-01 2.051900422871e-01 2.051438805715e-01 2.050899192846e-01 2.050318028321e-01 2.049669062475e-01 2.048923514603e-01 2.048028782723e-01 2.047008393262e-01 2.045945625575e-01 2.044830929372e-01 2.043616262130e-01 2.042275168189e-01 2.040792625432e-01 2.039232376923e-01 2.037613486004e-01 2.035895055735e-01 2.034081054977e-01 2.032134576738e-01 2.030063236796e-01 2.027930952264e-01 2.025704391988e-01 2.023366112593e-01 2.020940302977e-01 2.018370784522e-01 2.015729022470e-01 2.013007497239e-01 2.010162352994e-01 2.007233257829e-01 2.004173375011e-01 2.001024706979e-01 1.997810520943e-01 1.994477950957e-01 1.991041869857e-01 1.987509599132e-01 1.983849210460e-01 1.980162237620e-01 1.976355633355e-01 1.972418693176e-01 1.968399674259e-01 1.964270756003e-01 1.960078154308e-01 1.955804457049e-01 1.951387001035e-01 1.946899936088e-01 1.942314095916e-01 1.937623276385e-01 1.932892508310e-01 1.928013444693e-01 1.923057929262e-01 1.918033622263e-01 1.912898578557e-01 1.907710271224e-01 1.902406924727e-01 1.897004831448e-01 1.891567113809e-01 1.886022978947e-01 1.880406196736e-01 1.874711266914e-01 1.868894240512e-01 1.863066886376e-01 1.857142733066e-01 1.851134376032e-01 1.845069895983e-01 1.838886137314e-01 1.832687236902e-01 1.826425185301e-01 1.820059886769e-01 1.813658123985e-01 1.807166378567e-01 1.800632231181e-01 1.794071401679e-01 1.787399099573e-01 1.780716844247e-01 1.773957314846e-01 1.767156543188e-01 1.760340799548e-01 1.753422097946e-01 1.746504141134e-01 1.739563971380e-01 1.732558606122e-01 1.725555072446e-01 1.718472452457e-01 1.711391981844e-01 1.704333650837e-01 1.697207267123e-01 1.690107906103e-01 1.682952227163e-01 1.675786905429e-01 1.668683215468e-01 1.661529765013e-01 1.654402396804e-01 1.647276285434e-01 1.640122587611e-01 1.633052016082e-01 1.625965588776e-01 1.618922312181e-01 1.611917165902e-01 1.604880051745e-01 1.597934534813e-01 1.591015627948e-01 1.584151496807e-01 1.577372576670e-01 1.570565805565e-01 1.563865336093e-01 1.557225843915e-01 1.550652271542e-01 1.544205683498e-01 1.537749401179e-01 1.531420363808e-01 1.525185362655e-01 1.519028642384e-01 1.513025539773e-01 1.507055208952e-01 1.501218899851e-01 1.495526434299e-01 1.489907684494e-01 1.484481737556e-01 1.479126918816e-01 1.473916823491e-01 1.468892217424e-01 1.463950586836e-01 1.459236423534e-01 1.454623576817e-01 1.450170062127e-01 1.445935441057e-01 1.441799742108e-01 1.437913417316e-01 1.434175552799e-01 1.430587733105e-01 1.427275004751e-01 1.424076504312e-01 1.421135945196e-01 1.418377843101e-01 1.415780623693e-01 1.413469986156e-01 1.411306362224e-01 1.409408048473e-01 1.407714769589e-01 1.406202518668e-01 1.404983553438e-01 1.403933547127e-01 1.403141706752e-01 1.402593471340e-01 1.402215569082e-01 1.402146075100e-01 1.402252719800e-01 1.402616245801e-01 1.403239152892e-01 1.404036371698e-01 1.405134300662e-01 1.406431268094e-01 1.407951704409e-01 1.409748650298e-01 1.411710301560e-01 1.413956131314e-01 1.416419477903e-01 1.419076192300e-01 1.422007843144e-01 1.425105000005e-01 1.428454577277e-01 1.432026338137e-01 1.435771804243e-01 1.439774335623e-01 1.443912385163e-01 1.448286986807e-01 1.452885112667e-01 1.457597469295e-01 1.462573682976e-01 1.467670801768e-01 1.472964698958e-01 1.478474869020e-01 1.484044260135e-01 1.489871175288e-01 1.495794007217e-01 1.501844502577e-01 1.508129427573e-01 1.514411805163e-01 1.520944909770e-01 1.527537931946e-01 1.534228582785e-01 1.541123014742e-01 1.547969917600e-01 1.555043025940e-01 1.562138039953e-01 1.569278254858e-01 1.576618197439e-01 1.583857679920e-01 1.591315405447e-01 1.598744601741e-01 1.606194750431e-01 1.613808228599e-01 1.621268259279e-01 1.628926745929e-01 1.636505835821e-01 1.644076141001e-01 1.651778209744e-01 1.659298153224e-01 1.666981788651e-01 1.674558587221e-01 1.682090648756e-01 1.689731321326e-01 1.697131178358e-01 1.704671151066e-01 1.712058867500e-01 1.719399279187e-01 1.726783046018e-01 1.733916854358e-01 1.741167000063e-01 1.748222645722e-01 1.755214822657e-01 1.762192346481e-01 1.768913008193e-01 1.775701035416e-01 1.782272199781e-01 1.788757754529e-01 1.795196471025e-01 1.801372827290e-01 1.807566211072e-01 1.813539038839e-01 1.819396840346e-01 1.825154591109e-01 1.830662271042e-01 1.836123209355e-01 1.841367172498e-01 1.846462364425e-01 1.851444391044e-01 1.856172337634e-01 1.860806724761e-01 1.865231787940e-01 1.869469781197e-01 1.873571393121e-01 1.877425384968e-01 1.881126783023e-01 1.884649730532e-01 1.887923510008e-01 1.891076771992e-01 1.893975954085e-01 1.896705419415e-01 1.899234418530e-01 1.901510549850e-01 1.903652519941e-01 1.905525647250e-01 1.907204457807e-01 1.908698200175e-01 1.909920579306e-01 1.911014202780e-01 1.911831919974e-01 1.912452413083e-01 1.912892292062e-01 1.913042746456e-01 1.913067773561e-01 1.912810353860e-01 1.912355686795e-01 1.911716109028e-01 1.910799232623e-01 1.909768492789e-01 1.908454460751e-01 1.906968274521e-01 1.905285070124e-01 1.903344696237e-01 1.901279594969e-01 1.898950929155e-01 1.896462789274e-01 1.893773605519e-01 1.890885371536e-01 1.887856004670e-01 1.884604779341e-01 1.881202032945e-01 1.877631095626e-01 1.873868894454e-01 1.869989485496e-01 1.865906261646e-01 1.861703822303e-01 1.857362494846e-01 1.852865807810e-01 1.848277186000e-01 1.843543594007e-01 1.838703199068e-01 1.833772328339e-01 1.828715406992e-01 1.823599531936e-01 1.818376528430e-01 1.813104018407e-01 1.807783274468e-01 1.802385588126e-01 1.796977469811e-01 1.791519604505e-01 1.786068392952e-01 1.780595326270e-01 1.775122932385e-01 1.769686055812e-01 1.764246422262e-01 1.758882944516e-01 1.753565612606e-01 1.748303365807e-01 1.743162329665e-01 1.738062975972e-01 1.733121351207e-01 1.728283919478e-01 1.723564457801e-01 1.719037896290e-01 1.714627911523e-01 1.710427222870e-01 1.706417080936e-01 1.702608884630e-01 1.699045880120e-01 1.695689462287e-01 1.692617319267e-01 1.689785326835e-01 1.687238620642e-01 1.684997684884e-01 1.683029972490e-01 1.681428946328e-01 1.680121509968e-01 1.679171096894e-01 1.678599642302e-01 1.678354143140e-01 1.678532893282e-01 1.679075193832e-01 1.680009066219e-01 1.681382353998e-01 1.683126361975e-01 1.685337619017e-01 1.687952916035e-01 1.690998489745e-01 1.694519575007e-01 1.698437333902e-01 1.702864934709e-01 1.707693048855e-01 1.712977739880e-01 1.718751646158e-01 1.724919508969e-01 1.731600443263e-01 1.738696773261e-01 1.746239888993e-01 1.754250782219e-01 1.762655187412e-01 1.771542216464e-01 1.780816784892e-01 1.790519704029e-01 1.800651633952e-01 1.811148788919e-01 1.822074778359e-01 1.833365722621e-01 1.845021934350e-01 1.857071714720e-01 1.869418727585e-01 1.882149163236e-01 1.895189493966e-01 1.908515373211e-01 1.922179571974e-01 1.936075830396e-01 1.950284889662e-01 1.964732869259e-01 1.979402907510e-01 1.994326659381e-01 2.009420714394e-01 2.024742650634e-01 2.040212464011e-01 2.055849990385e-01 2.071658207961e-01 2.087545061607e-01 2.103575193088e-01 2.119703450460e-01 2.135889897801e-01 2.152171697390e-01 2.168468822289e-01 2.184818382079e-01 2.201183056063e-01 2.217529874182e-01 2.233893048706e-01 2.250185728831e-01 2.266453502260e-01 2.282659876497e-01 2.298765584252e-01 2.314804762590e-01 2.330715765589e-01 2.346520498496e-01 2.362176822970e-01 2.377673119708e-01 2.393019045348e-01 2.408170249487e-01 2.423128734174e-01 2.437874524257e-01 2.452406644724e-01 2.466694099255e-01 2.480733716192e-01 2.494513184699e-01 2.508025841905e-01 2.521230362902e-01 2.534151875687e-01 2.546751245885e-01 2.559032948621e-01 2.570967990990e-01 2.582559085742e-01 2.593792317287e-01 2.604655158490e-01 2.615137847809e-01 2.625225129008e-01 2.634924786423e-01 2.644195475406e-01 2.653055596300e-01 2.661488850544e-01 2.669455673666e-01 2.676995374757e-01 2.684074939189e-01 2.690682171556e-01 2.696816871877e-01 2.702465061830e-01 2.707631083788e-01 2.712288346859e-01 2.716441571776e-01 2.720103984142e-01 2.723213847537e-01 2.725826389526e-01 2.727898684628e-01 2.729421780037e-01 2.730436227956e-01 2.730862824246e-01 2.730777533206e-01 2.730122070214e-01 2.728901716678e-01 2.727141723079e-01 2.724781127313e-01 2.721877799889e-01 2.718400874585e-01 2.714324823461e-01 2.709714199937e-01 2.704501422748e-01 2.698731137808e-01 2.692378620721e-01 2.685429947815e-01 2.677941463507e-01 2.669841958896e-01 2.661172897085e-01 2.651945718365e-01 2.642117489564e-01 2.631755711002e-01 2.620811162432e-01 2.609303248817e-01 2.597254152109e-01 2.584615735478e-01 2.571460897007e-01 2.557744790389e-01 2.543485058748e-01 2.528709774199e-01 2.513390118760e-01 2.497570875142e-01 2.481231559899e-01 2.464392920013e-01 2.447071942056e-01 2.429252681815e-01 2.410969516395e-01 2.392227914297e-01 2.373017532824e-01 2.353393373982e-01 2.333330956129e-01 2.312853919037e-01 2.291996837515e-01 2.270741709221e-01 2.249128174052e-01 2.227169756314e-01 2.204854275414e-01 2.182240675120e-01 2.159313333458e-01 2.136107819269e-01 2.112658591664e-01 2.088957033199e-01 2.065039150384e-01 2.040937659185e-01 2.016645992815e-01 1.992221937807e-01 1.967663203969e-01 1.942994798750e-01 1.918267590718e-01 1.893478689087e-01 1.868688256786e-01 1.843901919604e-01 1.819161667700e-01 1.794508328646e-01 1.769940676124e-01 1.745528486109e-01 1.721274122245e-01 1.697214538221e-01 1.673435613701e-01 1.649890128391e-01 1.626689215281e-01 1.603846755632e-01 1.581388226088e-01 1.559384706661e-01 1.537841881636e-01 1.516840313959e-01 1.496384977340e-01 1.476517093271e-01 1.457327757003e-01 1.438785384370e-01 1.421008228906e-01 1.404009969721e-01 1.387795168665e-01 1.372481171384e-01 1.358035065434e-01 1.344531469068e-01 1.332002015707e-01 1.320464443444e-01 1.309989264882e-01 1.300560098126e-01 1.292244645349e-01 1.285040646033e-01 1.278978202634e-01 1.274093218772e-01 1.270345264982e-01 1.267803086553e-01 1.266427786406e-01 1.266232274604e-01 1.267242956051e-01 1.269398449424e-01 1.272752209293e-01 1.277247536009e-01 1.282868339399e-01 1.289625653330e-01 1.297441276779e-01 1.306339552220e-01 1.316267126570e-01 1.327191963600e-01 1.339114785487e-01 1.351937426810e-01 1.365712401519e-01 1.380345784304e-01 1.395804272353e-01 1.412079129788e-01 1.429083471361e-01 1.446845923246e-01 1.465282061705e-01 1.484361595511e-01 1.504091095659e-01 1.524359807505e-01 1.545213739197e-01 1.566557624800e-01 1.588374326103e-01 1.610646325407e-01 1.633290879648e-01 1.656328251341e-01 1.679683983687e-01 1.703342987860e-01 1.727282921894e-01 1.751432571925e-01 1.775797318240e-01 1.800306848550e-01 1.824952183194e-01 1.849703127088e-01 1.874484357448e-01 1.899293253497e-01 1.924086651867e-01 1.948815262269e-01 1.973471458440e-01 1.997997931663e-01 2.022373480691e-01 2.046535228714e-01 2.070460214701e-01 2.094120637378e-01 2.117441411718e-01 2.140416704986e-01 2.162990336322e-01 2.185146983388e-01 2.206838127954e-01 2.227997047515e-01 2.248652823236e-01 2.268707974361e-01 2.288139029869e-01 2.306921764191e-01 2.325006862557e-01 2.342373337006e-01 2.358974325686e-01 2.374786195494e-01 2.389796901870e-01 2.403957751576e-01 2.417266144455e-01 2.429684313137e-01 2.441191269889e-01 2.451780136233e-01 2.461404280433e-01 2.470092565793e-01 2.477817166106e-01 2.484593578699e-01 2.490421114163e-01 2.495289747063e-01 2.499249497879e-01 2.502271373971e-01 2.504403339185e-01 2.505673150222e-01 2.506083172258e-01 2.505713234568e-01 2.504590143858e-01 2.502785134807e-01 2.500345489387e-01 2.497337470421e-01 2.493854906128e-01 2.489947886720e-01 2.485717241290e-01 2.481263868858e-01 2.476670616076e-01 2.472081676873e-01 2.467571543449e-01 2.463281546184e-01 2.459331075745e-01 2.455849578730e-01 2.452983876434e-01 2.450842145903e-01 2.449570897703e-01 2.449289116116e-01 2.450138204369e-01 2.452248495007e-01 2.455723336098e-01 2.460714736383e-01 2.467296118220e-01 2.475572547039e-01 2.485638689876e-01 2.497546961193e-01 2.511361447717e-01 2.527107180240e-01 2.544811102524e-01 2.564490225441e-01 2.586110253829e-01 2.609678749755e-01 2.635098880784e-01 2.662341187906e-01 2.691316088458e-01 2.721908624991e-01 2.754039088934e-01 2.787543775905e-01 2.822317119339e-01 2.858211898419e-01 2.895047009922e-01 2.932713719622e-01 2.970989100411e-01 3.009743488066e-01 3.048793333080e-01 3.087922145890e-01 3.127022217496e-01 3.165843449961e-01 3.204247805208e-01 3.242061912679e-01 3.279069713897e-01 3.315197878216e-01 3.350183545955e-01 3.383931113570e-01 3.416278503982e-01 3.447027075789e-01 3.476130203054e-01 3.503379446685e-01 3.528665580537e-01 3.551907509909e-01 3.572942809751e-01 3.591751074929e-01 3.608172809129e-01 3.622186430223e-01 3.633722876195e-01 3.642656519894e-01 3.649054352536e-01 3.652793384640e-01 3.653881756045e-01 3.652361708875e-01 3.648145396884e-01 3.641351631311e-01 3.631961538969e-01 3.620010671490e-01 3.605634257277e-01 3.588794096065e-01 3.569685415199e-01 3.548370462041e-01 3.524928368403e-01 3.499597585921e-01 3.472440788367e-01 3.443666645677e-01 3.413469193843e-01 3.382000913246e-01 3.349549571129e-01 3.316278710729e-01 3.282453414808e-01 3.248363142930e-01 3.214232782058e-01 3.180387812986e-01 3.147100884680e-01 3.114696531446e-01 3.083462335012e-01 3.053732130365e-01 3.025800205902e-01 2.999982745093e-01 2.976580414444e-01 2.955867923978e-01 2.938126428194e-01 2.923606097206e-01 2.912500766519e-01 2.905047443054e-01 2.901334793272e-01 2.901501656428e-01 2.905607538982e-01 2.913643110900e-01 2.925613773425e-01 2.941413353393e-01 2.960925414590e-01 2.984023065236e-01 3.010444208689e-01 3.040002558521e-01 3.072388163919e-01 3.107314929609e-01 3.144478734501e-01 3.183505631469e-01 3.224081040948e-01 3.265821251089e-01 3.308350540035e-01 3.351322997748e-01 3.394343536839e-01 3.437059738905e-01 3.479103153134e-01 3.520110963144e-01 3.559747926948e-01 3.597662906916e-01 3.633532854064e-01 3.667072008953e-01 3.697945330883e-01 3.725886465960e-01 3.750640654608e-01 3.771950187570e-01 3.789583740365e-01 3.803353594652e-01 3.813073768859e-01 3.818574745844e-01 3.819738294748e-01 3.816446700030e-01 3.808638649797e-01 3.796255239616e-01 3.779276038212e-01 3.757760505295e-01 3.731716095757e-01 3.701283057726e-01 3.666576621833e-01 3.627757571813e-01 3.585099543450e-01 3.538807121904e-01 3.489233518810e-01 3.436736855615e-01 3.381698981415e-01 3.324621931763e-01 3.265972464141e-01 3.206297984930e-01 3.146246085562e-01 3.086372407491e-01 3.027416202437e-01 2.970031926913e-01 2.914922584217e-01 2.862820995364e-01 2.814383562735e-01 2.770275156307e-01 2.731084591593e-01 2.697344181750e-01 2.669459241314e-01 2.647724753246e-01 2.632314862160e-01 2.623242088408e-01 2.620392179705e-01 2.623489946055e-01 2.632133941489e-01 2.645799319683e-01 2.663889321686e-01 2.685714599231e-01 2.710561076774e-01 2.737673312485e-01 2.766297268081e-01 2.795705629752e-01 2.825210913849e-01 2.854134258763e-01 2.881899649090e-01 2.907968282521e-01 2.931866293362e-01 2.953241664535e-01 2.971735265110e-01 2.987166547525e-01 2.999349615319e-01 3.008211730143e-01 3.013759604171e-01 3.016035150244e-01 3.015222649293e-01 3.011490472384e-01 3.005141571224e-01 2.996526215068e-01 2.985972950249e-01 2.974009215647e-01 2.961036484029e-01 2.947585317139e-01 2.934230683212e-01 2.921414544023e-01 2.909784893843e-01 2.899813784586e-01 2.891982819809e-01 2.886851553001e-01 2.884731744677e-01 2.886071651069e-01 2.891142180109e-01 2.900120197344e-01 2.913269300533e-01 2.930522052638e-01 2.952005574467e-01 2.977640209186e-01 3.007255077541e-01 3.040811779447e-01 3.078023748219e-01 3.118759345309e-01 3.162766083309e-01 3.209796475806e-01 3.259727229111e-01 3.312239990802e-01 3.367245308304e-01 3.424554577286e-01 3.483965394593e-01 3.545464650395e-01 3.608797376920e-01 3.673924470816e-01 3.740739100360e-01 3.809001524265e-01 3.878678329144e-01 3.949465872731e-01 4.021170533662e-01 4.093533360986e-01 4.166160985605e-01 4.238721057810e-01 4.310687703273e-01 4.381588431128e-01 4.450825425532e-01 4.517716807750e-01 4.581675751148e-01 4.641893569029e-01 4.697689944464e-01 4.748348326331e-01 4.793082450044e-01 4.831318007483e-01 4.862329564455e-01 4.885625562149e-01 4.900790726777e-01 4.907415683720e-01 4.905429206522e-01 4.894756927285e-01 4.875608811654e-01 4.848422036451e-01 4.813721699388e-01 4.772458930522e-01 4.725629303760e-01 4.674573122632e-01 4.620829437623e-01 4.566002853364e-01 4.512035178231e-01 4.460730963845e-01 4.414007610177e-01 4.373738184150e-01 4.341440467716e-01 4.318525047430e-01 4.305874579228e-01 4.303966762838e-01 4.312803400845e-01 4.331769648627e-01 4.359907185456e-01 4.395702259013e-01 4.437420243467e-01 4.483072433657e-01 4.530493168225e-01 4.577671590753e-01 4.622468254890e-01 4.663070894436e-01 4.697854720476e-01 4.725382425035e-01 4.744697566455e-01 4.754970749933e-01 4.755823999057e-01 4.747229051702e-01 4.729311066093e-01 4.702683392068e-01 4.668037535208e-01 4.626316059256e-01 4.578724840202e-01 4.526404167815e-01 4.470748173061e-01 4.413063749214e-01 4.354660617552e-01 4.296877782916e-01 4.240843634442e-01 4.187758566290e-01 4.138604379024e-01 4.094319892553e-01 4.055824795850e-01 4.023818794277e-01 3.999137011362e-01 3.982405941063e-01 3.974238949458e-01 3.975176336274e-01 3.985566929526e-01 4.005630703793e-01 4.035299378035e-01 4.074265872259e-01 4.121911905035e-01 4.177234795241e-01 4.239040008294e-01 4.305734489667e-01 4.375612792263e-01 4.446812309371e-01 4.517364977620e-01 4.585483808745e-01 4.649388157980e-01 4.707590344405e-01 4.758930654674e-01 4.802540904866e-01 4.838042753520e-01 4.865432162578e-01 4.885158155016e-01 4.898129113860e-01 4.905581027719e-01 4.909094097702e-01 4.910457450126e-01 4.911588102426e-01 4.914366450104e-01 4.920585834696e-01 4.931766912102e-01 4.949045918047e-01 4.973164330264e-01 5.004290277291e-01 5.042163139470e-01 5.085973202445e-01 5.134474556260e-01 5.186122342892e-01 5.238978708441e-01 5.291029268650e-01 5.340132800166e-01 5.384065435459e-01 5.420839045620e-01 5.448431467175e-01 5.465176855613e-01 5.469714908416e-01 5.460929747556e-01 5.438415942770e-01 5.402104997581e-01 5.352695056708e-01 5.291663610029e-01 5.221023900761e-01 5.143866882173e-01 5.063832618407e-01 4.985196217609e-01 4.912817660107e-01 4.851352270494e-01 4.805433199149e-01 4.778711104367e-01 4.773595283318e-01 4.791042422356e-01 4.830003914095e-01 4.888010308113e-01 4.961007973910e-01 5.044047886796e-01 5.131876795007e-01 5.219027984891e-01 5.300813718978e-01 5.373185186422e-01 5.433143465520e-01 5.478974640046e-01 5.509998515346e-01 5.526925160086e-01 5.531389203845e-01 5.526037279192e-01 5.514300769772e-01 5.499862379509e-01 5.486867271371e-01 5.479097907047e-01 5.479957916527e-01 5.492326373235e-01 5.517920995642e-01 5.557768445781e-01 5.611761381391e-01 5.678880220164e-01 5.757558698545e-01 5.845407976100e-01 5.939945180612e-01 6.038379493894e-01 6.137947425253e-01 6.236179207720e-01 6.330600391222e-01 6.419336590947e-01 6.500702300463e-01 6.573375412034e-01 6.636591183238e-01 6.689615003199e-01 6.732272445442e-01 6.764467797597e-01 6.786212504154e-01 6.797975547407e-01 6.800106755230e-01 6.793493426185e-01 6.779376516577e-01 6.759456323995e-01 6.736389906038e-01 6.713376619222e-01 6.694629343510e-01 6.684874829155e-01 6.689022177454e-01 6.711866987245e-01 6.714647964193e-01 6.703531327883e-01 6.736291212450e-01 6.842309231472e-01 6.992939349497e-01 7.129381469930e-01 7.216885689571e-01 7.273562959205e-01 7.350490387090e-01 7.480645393841e-01 7.644349661381e-01 7.786706434943e-01 7.867250921296e-01 7.894690762141e-01 7.918665184518e-01 7.985005222650e-01 8.093750269366e-01 8.201486316487e-01 8.265081793323e-01 8.283074034227e-01 8.298749325055e-01 8.362448474654e-01 8.484966367071e-01 8.627889718909e-01 8.740283470516e-01 8.803844354037e-01 8.845900384933e-01 8.911128852959e-01 9.017037691638e-01 9.134911695485e-01 9.215327303806e-01 9.232387395101e-01 9.205779034054e-01 9.183074595538e-01 9.197670987296e-01 9.239935605172e-01 9.269837737952e-01 9.258272220910e-01 9.217490589055e-01 9.192496993569e-01 9.221110583525e-01 9.298832024223e-01 9.382889203552e-01 9.431309344961e-01 9.439030085386e-01 9.438950955737e-01 9.467690320921e-01 9.528200256489e-01 9.584509994675e-01 9.593652644989e-01 9.543701168409e-01 9.464251045782e-01 9.400067046108e-01 9.370864833283e-01 9.354787500909e-01 9.311784175230e-01 9.223384483872e-01 9.112356929673e-01 9.024871006319e-01 8.990214676167e-01 8.996309155822e-01 9.006714828569e-01 9.001154446140e-01 8.999704075163e-01 9.048227855810e-01 9.176761973388e-01 9.370395607854e-01 9.582783489296e-01 9.777168193402e-01 9.953299537529e-01 1.013785269462e+00 1.034923251778e+00 1.057030210418e+00 1.075613273520e+00 1.086927000374e+00 1.090959514371e+00 1.091305989122e+00 1.092094613781e+00 1.094543378282e+00 1.096239836512e+00 1.093854435557e+00 1.086728448267e+00 1.077973244465e+00 1.072062374065e+00 1.071049021495e+00 1.072922596488e+00 1.073788420570e+00 1.071785796436e+00 1.069105339957e+00 1.070184396045e+00 1.077648781608e+00 1.089819137683e+00 1.102203682864e+00 1.111387689650e+00 1.117736003032e+00 1.124569174605e+00 1.134576913137e+00 1.146833471320e+00 1.157254542264e+00 1.161818210813e+00 1.159441591896e+00 1.152134289410e+00 1.142509581088e+00 1.131197995387e+00 1.117435872581e+00 1.097638644462e+00 9.994141255079e-01 9.823079184451e-01 9.667673004059e-01 9.637453492169e-01 9.667768497684e-01 9.666799406636e-01 9.708613804709e-01 9.923857872447e-01 1.023799785814e+00 1.037587503253e+00 1.015726707769e+00 9.732052014273e-01 9.518884175703e-01 9.790717379056e-01 1.033071701571e+00 1.067667977769e+00 1.055295035035e+00 1.003839714853e+00 9.498810018693e-01 9.341776437413e-01 9.678814494184e-01 1.023518985700e+00 1.061837799195e+00 1.058532845716e+00 1.016181001237e+00 9.650911517017e-01 9.461603694129e-01 9.740643994191e-01 1.021118254704e+00 1.049370219996e+00 1.045558590306e+00 1.025966699809e+00 1.015109582443e+00 1.018287298962e+00 1.020309381211e+00 1.011365072301e+00 1.003635861828e+00 1.016730208090e+00 1.048000534217e+00 1.069727162595e+00 1.058426438427e+00 1.019621812762e+00 9.860142693332e-01 9.866816587787e-01 1.014886003192e+00 1.037962839756e+00 1.033018681519e+00 1.004487912720e+00 9.755313754505e-01 9.655258177155e-01 9.738076271781e-01 9.853029019721e-01 9.875770890031e-01 9.798554673192e-01 9.712958498870e-01 9.732001329960e-01 9.892031464855e-01 1.010863113459e+00 1.024180682505e+00 1.022765125777e+00 1.015769024344e+00 1.020632216197e+00 1.043747881435e+00 1.070706300232e+00 1.081238156474e+00 1.071118039893e+00 1.057128749865e+00 1.059266669867e+00 1.077081691318e+00 1.090904758440e+00 1.086570915439e+00 1.071261880306e+00 1.063827648130e+00 1.070672920517e+00 1.078135796563e+00 1.071979036313e+00 1.056284854237e+00 1.048118695653e+00 1.053922878296e+00 1.059321758224e+00 1.048028263155e+00 1.023859014863e+00 1.008366368839e+00 1.014167346396e+00 1.027136232006e+00 1.024152528073e+00 1.001377676857e+00 9.792360666464e-01 9.787984105066e-01 9.962351654444e-01 1.010467896970e+00
 1.392701784908e-01 1.387814240077e-01 1.385202420645e-01 1.382899905785e-01 1.378060040017e-01 1.371233041268e-01 1.365774871327e-01 1.363273267353e-01 1.361383802495e-01 1.356788275600e-01 1.349250742947e-01 1.342070826372e-01 1.338188913509e-01 1.336488651357e-01 1.333256468653e-01 1.327088698627e-01 1.320525077922e-01 1.316488863849e-01 1.314662530888e-01 1.312566552770e-01 1.308982954485e-01 1.305111353473e-01 1.302516042781e-01 1.300944691826e-01 1.298799423308e-01 1.295578435233e-01 1.292869362836e-01 1.291898489802e-01 1.291160737393e-01 1.288225949151e-01 1.283433889167e-01 1.279905083792e-01 1.279264697747e-01 1.279182877450e-01 1.276382285142e-01 1.271019751513e-01 1.266595947587e-01 1.265435723469e-01 1.265595010773e-01 1.263678060982e-01 1.259444450473e-01 1.255962338468e-01 1.255107664818e-01 1.255196179647e-01 1.253860617987e-01 1.251564174834e-01 1.250442171078e-01 1.250859945326e-01 1.250933919975e-01 1.249592844190e-01 1.248354110056e-01 1.249115426737e-01 1.251065173937e-01 1.251496372309e-01 1.249727108015e-01 1.248403077915e-01 1.249934148581e-01 1.252929849680e-01 1.253918068053e-01 1.251995990908e-01 1.250115970972e-01 1.251236099593e-01 1.254450304236e-01 1.256101433459e-01 1.254509325104e-01 1.252167806521e-01 1.252493439281e-01 1.255426203886e-01 1.257604936419e-01 1.256803200449e-01 1.254605352851e-01 1.254272218114e-01 1.256629157932e-01 1.259204796338e-01 1.259425091875e-01 1.257796235237e-01 1.257170003047e-01 1.259085215834e-01 1.261934785165e-01 1.263162131271e-01 1.262458475902e-01 1.261955369331e-01 1.263553045002e-01 1.266593608869e-01 1.268759271187e-01 1.268992282547e-01 1.268814595247e-01 1.270307204197e-01 1.273495811730e-01 1.276426388185e-01 1.277621945321e-01 1.277891680599e-01 1.279304656403e-01 1.282580517322e-01 1.286175034172e-01 1.288247244490e-01 1.289006595289e-01 1.290407536268e-01 1.293695660289e-01 1.297812061167e-01 1.300759256457e-01 1.302114746662e-01 1.303555200926e-01 1.306784540159e-01 1.311256794209e-01 1.314943114821e-01 1.316913690570e-01 1.318510967404e-01 1.321612418494e-01 1.326224068342e-01 1.330546050069e-01 1.333241748948e-01 1.335140080253e-01 1.338087776086e-01 1.342624944853e-01 1.347389928378e-01 1.350910814555e-01 1.353388010750e-01 1.356284176492e-01 1.360509178718e-01 1.365439472119e-01 1.369768898305e-01 1.373066087325e-01 1.376133446734e-01 1.379972386088e-01 1.384696565326e-01 1.389556940448e-01 1.393763332515e-01 1.397297447456e-01 1.400885503463e-01 1.405275058985e-01 1.410385782604e-01 1.415395625552e-01 1.419644778506e-01 1.423343722189e-01 1.427408179060e-01 1.432449895755e-01 1.437969652212e-01 1.442963986387e-01 1.447133369644e-01 1.451165021743e-01 1.455893856358e-01 1.461361634677e-01 1.466825712922e-01 1.471658297805e-01 1.476011599431e-01 1.480532935558e-01 1.485574761326e-01 1.490997841262e-01 1.496407835426e-01 1.501429997185e-01 1.506115824888e-01 1.510844840743e-01 1.515982168044e-01 1.521557082063e-01 1.527185116642e-01 1.532391044713e-01 1.537205895089e-01 1.542167415973e-01 1.547632428204e-01 1.553405056988e-01 1.559064636453e-01 1.564339788112e-01 1.569411551835e-01 1.574692376272e-01 1.580302234644e-01 1.586077542454e-01 1.591731150878e-01 1.597088186988e-01 1.602291269381e-01 1.607694539999e-01 1.613438440652e-01 1.619230752543e-01 1.624748919223e-01 1.630003046414e-01 1.635290187828e-01 1.640889038715e-01 1.646629875103e-01 1.652169121667e-01 1.657449941032e-01 1.662699694931e-01 1.668137726483e-01 1.673754157800e-01 1.679273875196e-01 1.684530788168e-01 1.689654082711e-01 1.694932185001e-01 1.700428285217e-01 1.705902106600e-01 1.711124270750e-01 1.716134221380e-01 1.721257787953e-01 1.726655081402e-01 1.732085248338e-01 1.737252571914e-01 1.742180116377e-01 1.747174647539e-01 1.752424861994e-01 1.757776464650e-01 1.762901166429e-01 1.767768834395e-01 1.772668945861e-01 1.777800206986e-01 1.783033455306e-01 1.788073627177e-01 1.792865592401e-01 1.797667002000e-01 1.802679659678e-01 1.807782508841e-01 1.812692799638e-01 1.817389566220e-01 1.822099849558e-01 1.826998538049e-01 1.831948540528e-01 1.836709694536e-01 1.841282936048e-01 1.845891505105e-01 1.850657544401e-01 1.855424581420e-01 1.860026630842e-01 1.864481055076e-01 1.868970591705e-01 1.873589710444e-01 1.878176034784e-01 1.882578120744e-01 1.886877785282e-01 1.891216313571e-01 1.895632921781e-01 1.900005421502e-01 1.904213119759e-01 1.908335903427e-01 1.912508125646e-01 1.916715019078e-01 1.920841431713e-01 1.924856272011e-01 1.928783540431e-01 1.932747937777e-01 1.936717694253e-01 1.940589059472e-01 1.944361173864e-01 1.948104947077e-01 1.951827466025e-01 1.955532195732e-01 1.959154167772e-01 1.962664443162e-01 1.966156582293e-01 1.969612268947e-01 1.973008377468e-01 1.976338065846e-01 1.979594246831e-01 1.982794558597e-01 1.985962630316e-01 1.989045448087e-01 1.992061973705e-01 1.995038653769e-01 1.997934679889e-01 2.000750231409e-01 2.003508717701e-01 2.006199156302e-01 2.008861572160e-01 2.011451879185e-01 2.013910431187e-01 2.016316076064e-01 2.018677492710e-01 2.020994932808e-01 2.023241525484e-01 2.025370828146e-01 2.027420179491e-01 2.029436615057e-01 2.031384381782e-01 2.033241619255e-01 2.035025593912e-01 2.036737882403e-01 2.038387416430e-01 2.039919326831e-01 2.041346671865e-01 2.042711243611e-01 2.044044771248e-01 2.045290889526e-01 2.046438629426e-01 2.047478769810e-01 2.048442500232e-01 2.049355703550e-01 2.050190895671e-01 2.050951269782e-01 2.051655627532e-01 2.052261768773e-01 2.052754463482e-01 2.053166880681e-01 2.053501989892e-01 2.053800352173e-01 2.054022571509e-01 2.054113272096e-01 2.054087044286e-01 2.053957327363e-01 2.053746264063e-01 2.053463532735e-01 2.053111514444e-01 2.052646927994e-01 2.052055431855e-01 2.051344391063e-01 2.050548073971e-01 2.049706115687e-01 2.048787918290e-01 2.047759792032e-01 2.046615280965e-01 2.045350039153e-01 2.044001128496e-01 2.042614271359e-01 2.041164137854e-01 2.039610778583e-01 2.037915591050e-01 2.036089722156e-01 2.034234689818e-01 2.032306019420e-01 2.030291612481e-01 2.028157646508e-01 2.025875337269e-01 2.023519636068e-01 2.021110843026e-01 2.018591118937e-01 2.015983820070e-01 2.013254124890e-01 2.010393403720e-01 2.007478319634e-01 2.004464337377e-01 2.001358551913e-01 1.998146205037e-01 1.994808743939e-01 1.991394529139e-01 1.987910572405e-01 1.984300696390e-01 1.980607237245e-01 1.976801359906e-01 1.972891600964e-01 1.968936267383e-01 1.964863930470e-01 1.960686381383e-01 1.956423279768e-01 1.952043743180e-01 1.947620933532e-01 1.943104480768e-01 1.938456728214e-01 1.933732250347e-01 1.928902865411e-01 1.924019058930e-01 1.919061581062e-01 1.913965580791e-01 1.908809553703e-01 1.903553976209e-01 1.898211169473e-01 1.892835545848e-01 1.887314557007e-01 1.881722787392e-01 1.876081650065e-01 1.870325115329e-01 1.864540560359e-01 1.858636514208e-01 1.852645199560e-01 1.846634616974e-01 1.840527232498e-01 1.834357767149e-01 1.828111834029e-01 1.821767790878e-01 1.815414231618e-01 1.808986091434e-01 1.802482675350e-01 1.795934014026e-01 1.789276807017e-01 1.782622413863e-01 1.775915824665e-01 1.769121443123e-01 1.762304549077e-01 1.755407422808e-01 1.748488543461e-01 1.741560323676e-01 1.734535726069e-01 1.727503858420e-01 1.720437595460e-01 1.713326110239e-01 1.706224758418e-01 1.699039923871e-01 1.691862417483e-01 1.684695466916e-01 1.677473215587e-01 1.670275432898e-01 1.663024494761e-01 1.655779278623e-01 1.648585461200e-01 1.641356799506e-01 1.634151570375e-01 1.626937108854e-01 1.619717025020e-01 1.612589176651e-01 1.605432951032e-01 1.598326081410e-01 1.591247431414e-01 1.584155990781e-01 1.577172690449e-01 1.570208933035e-01 1.563295395369e-01 1.556468996027e-01 1.549618104053e-01 1.542887438087e-01 1.536217262583e-01 1.529622441886e-01 1.523138964785e-01 1.516657566199e-01 1.510299747306e-01 1.504046557025e-01 1.497874973814e-01 1.491861527020e-01 1.485873980919e-01 1.480015957478e-01 1.474312468551e-01 1.468690803444e-01 1.463263305342e-01 1.457902550508e-01 1.452677517589e-01 1.447648495533e-01 1.442708422698e-01 1.437991470622e-01 1.433381325094e-01 1.428919274969e-01 1.424689920881e-01 1.420561611450e-01 1.416680864359e-01 1.412945465720e-01 1.409367500799e-01 1.406043352888e-01 1.402851134197e-01 1.399915286800e-01 1.397157588262e-01 1.394567459515e-01 1.392261456188e-01 1.390109508550e-01 1.388211288858e-01 1.386520256371e-01 1.385006904795e-01 1.383788462178e-01 1.382741430044e-01 1.381959798836e-01 1.381400348655e-01 1.381020470952e-01 1.380945804451e-01 1.381053770979e-01 1.381413701375e-01 1.382026715310e-01 1.382813326558e-01 1.383894081941e-01 1.385169159458e-01 1.386683238020e-01 1.388462696488e-01 1.390404420839e-01 1.392629013841e-01 1.395063912947e-01 1.397701889330e-01 1.400599764022e-01 1.403657665572e-01 1.406976014058e-01 1.410500469740e-01 1.414199444184e-01 1.418158250908e-01 1.422258003436e-01 1.426584259922e-01 1.431124025830e-01 1.435799775588e-01 1.440704991901e-01 1.445735266927e-01 1.450958639322e-01 1.456395088518e-01 1.461899726570e-01 1.467644612488e-01 1.473494777172e-01 1.479481405689e-01 1.485674949065e-01 1.491885451739e-01 1.498322435265e-01 1.504823107836e-01 1.511417275667e-01 1.518203306757e-01 1.524970325434e-01 1.531926424065e-01 1.538938878400e-01 1.545975126400e-01 1.553206960493e-01 1.560353936479e-01 1.567679016573e-01 1.575001605642e-01 1.582323649668e-01 1.589816870442e-01 1.597177098417e-01 1.604694947251e-01 1.612187609694e-01 1.619619943424e-01 1.627212515865e-01 1.634620289282e-01 1.642157524215e-01 1.649625451531e-01 1.657008483904e-01 1.664520052472e-01 1.671808275049e-01 1.679212105008e-01 1.686498056767e-01 1.693691632395e-01 1.700959504477e-01 1.707969559059e-01 1.715066635360e-01 1.722015652644e-01 1.728845963921e-01 1.735722863916e-01 1.742315010519e-01 1.748968522971e-01 1.755447970468e-01 1.761781404278e-01 1.768112621810e-01 1.774154170823e-01 1.780217823869e-01 1.786072917225e-01 1.791780170995e-01 1.797442647267e-01 1.802822244373e-01 1.808176054054e-01 1.813314014864e-01 1.818283597530e-01 1.823161160987e-01 1.827764607107e-01 1.832286229946e-01 1.836595263413e-01 1.840714178016e-01 1.844724457277e-01 1.848458730244e-01 1.852067667195e-01 1.855476782949e-01 1.858673390830e-01 1.861719382058e-01 1.864511455410e-01 1.867139494179e-01 1.869568750840e-01 1.871754666926e-01 1.873799279230e-01 1.875594913389e-01 1.877192674720e-01 1.878607396568e-01 1.879748042051e-01 1.880748217186e-01 1.881492332282e-01 1.882024084647e-01 1.882381016442e-01 1.882462506070e-01 1.882407178379e-01 1.882087690552e-01 1.881570623106e-01 1.880875728020e-01 1.879898855464e-01 1.878796856564e-01 1.877421731268e-01 1.875854532060e-01 1.874114017626e-01 1.872116834604e-01 1.869997410377e-01 1.867625135425e-01 1.865077056768e-01 1.862359150360e-01 1.859400102812e-01 1.856328436353e-01 1.853025693028e-01 1.849562455422e-01 1.845939387075e-01 1.842125871784e-01 1.838204338310e-01 1.834084361918e-01 1.829837058276e-01 1.825451571424e-01 1.820910975305e-01 1.816273936558e-01 1.811474711255e-01 1.806588042885e-01 1.801597606116e-01 1.796492002639e-01 1.791337176445e-01 1.786069381326e-01 1.780742218443e-01 1.775363637838e-01 1.769906021953e-01 1.764443713674e-01 1.758921333707e-01 1.753387898368e-01 1.747867209321e-01 1.742323106592e-01 1.736824961115e-01 1.731329881830e-01 1.725899372927e-01 1.720508416172e-01 1.715171119106e-01 1.709937512889e-01 1.704768010601e-01 1.699722102946e-01 1.694808476846e-01 1.690004898056e-01 1.685378084984e-01 1.680879327652e-01 1.676603707714e-01 1.672494698750e-01 1.668575915435e-01 1.664914007950e-01 1.661438398524e-01 1.658258474651e-01 1.655323798851e-01 1.652659472739e-01 1.650310627720e-01 1.648229498791e-01 1.646509961143e-01 1.645094914064e-01 1.644013320846e-01 1.643317712308e-01 1.642951043747e-01 1.642996299088e-01 1.643408934250e-01 1.644218356980e-01 1.645463954743e-01 1.647086366439e-01 1.649163101377e-01 1.651654067246e-01 1.654568923779e-01 1.657960676134e-01 1.661750042630e-01 1.666036040693e-01 1.670749031673e-01 1.675898724650e-01 1.681549053410e-01 1.687606985894e-01 1.694161543878e-01 1.701132728215e-01 1.708547840151e-01 1.716449027802e-01 1.724724096754e-01 1.733501222724e-01 1.742668199005e-01 1.752250753593e-01 1.762284612557e-01 1.772676452262e-01 1.783500038959e-01 1.794686531284e-01 1.806249082738e-01 1.818193367697e-01 1.830451237035e-01 1.843082435927e-01 1.856031397498e-01 1.869279051132e-01 1.882856818939e-01 1.896682512655e-01 1.910807268728e-01 1.925182662377e-01 1.939774821147e-01 1.954631148094e-01 1.969663627467e-01 1.984917198935e-01 2.000343542795e-01 2.015911563454e-01 2.031668128650e-01 2.047515748504e-01 2.063498257591e-01 2.079578297885e-01 2.095737874901e-01 2.111981493658e-01 2.128243959794e-01 2.144563637301e-01 2.160906978334e-01 2.177234201906e-01 2.193570346213e-01 2.209862630269e-01 2.226117447079e-01 2.242321885411e-01 2.258433455866e-01 2.274477449372e-01 2.290402335088e-01 2.306208623428e-01 2.321885085151e-01 2.337403491297e-01 2.352780428652e-01 2.367963522705e-01 2.382971147955e-01 2.397754428233e-01 2.412330443524e-01 2.426679958703e-01 2.440778197016e-01 2.454617343516e-01 2.468185828859e-01 2.481479111306e-01 2.494472114224e-01 2.507157209154e-01 2.519520558271e-01 2.531566498375e-01 2.543257588631e-01 2.554605793017e-01 2.565581061988e-01 2.576185407917e-01 2.586400477137e-01 2.596217568063e-01 2.605638684453e-01 2.614629867394e-01 2.623213823728e-01 2.631346358853e-01 2.639051477885e-01 2.646287008350e-01 2.653080286644e-01 2.659402694442e-01 2.665219649084e-01 2.670588736392e-01 2.675444905565e-01 2.679811521573e-01 2.683669283023e-01 2.687009850855e-01 2.689833403409e-01 2.692140549920e-01 2.693899729841e-01 2.695153857698e-01 2.695833712016e-01 2.695989938284e-01 2.695588704387e-01 2.694627162778e-01 2.693125762246e-01 2.691045422398e-01 2.688420581982e-01 2.685226829317e-01 2.681451267390e-01 2.677126213183e-01 2.672201609970e-01 2.666716761840e-01 2.660669500321e-01 2.654022814895e-01 2.646830532065e-01 2.639050459275e-01 2.630695931319e-01 2.621794383661e-01 2.612285317863e-01 2.602252802898e-01 2.591613775636e-01 2.580427067987e-01 2.568699342143e-01 2.556384159462e-01 2.543556690100e-01 2.530164077561e-01 2.516238493274e-01 2.501792661869e-01 2.486794539500e-01 2.471300470237e-01 2.455284554258e-01 2.438755638558e-01 2.421749377649e-01 2.404247055698e-01 2.386273150191e-01 2.367841412635e-01 2.348949596701e-01 2.329622471208e-01 2.309852350977e-01 2.289677453322e-01 2.269099961488e-01 2.248124948564e-01 2.226776926000e-01 2.205079083578e-01 2.183033179574e-01 2.160674390319e-01 2.138009985418e-01 2.115057007885e-01 2.091840784216e-01 2.068361747623e-01 2.044663624331e-01 2.020766643093e-01 1.996679248065e-01 1.972452175318e-01 1.948081626603e-01 1.923604901477e-01 1.899061482656e-01 1.874448071452e-01 1.849834943400e-01 1.825210756189e-01 1.800609456634e-01 1.776099468179e-01 1.751665710874e-01 1.727385160112e-01 1.703267807707e-01 1.679348829076e-01 1.655690732210e-01 1.632285757585e-01 1.609220598916e-01 1.586498723726e-01 1.564162765924e-01 1.542282939511e-01 1.520857732373e-01 1.499973627578e-01 1.479654324023e-01 1.459933263788e-01 1.440888485792e-01 1.422513744752e-01 1.404901646659e-01 1.388058818021e-01 1.372024290641e-01 1.356883255881e-01 1.342615727908e-01 1.329314070072e-01 1.316995914529e-01 1.305672169200e-01 1.295432565118e-01 1.286236528353e-01 1.278152762784e-01 1.271186899818e-01 1.265352136146e-01 1.260692739815e-01 1.257180986731e-01 1.254854980952e-01 1.253701182429e-01 1.253719121907e-01 1.254915324762e-01 1.257244011130e-01 1.260730592168e-01 1.265326537156e-01 1.271021326239e-01 1.277815778550e-01 1.285635836676e-01 1.294513076373e-01 1.304363313251e-01 1.315173233452e-01 1.326914322600e-01 1.339528800602e-01 1.353008655292e-01 1.367297807767e-01 1.382359638337e-01 1.398181462615e-01 1.414685949234e-01 1.431891557845e-01 1.449727217598e-01 1.468141470580e-01 1.487141062172e-01 1.506627678956e-01 1.526646534072e-01 1.547107572629e-01 1.567992720434e-01 1.589295723253e-01 1.610931010465e-01 1.632928723263e-01 1.655217698461e-01 1.677767512991e-01 1.700578768619e-01 1.723564571312e-01 1.746748863066e-01 1.770073057346e-01 1.793512914220e-01 1.817056324815e-01 1.840633388918e-01 1.864262986144e-01 1.887881497902e-01 1.911456264080e-01 1.934994563805e-01 1.958392194027e-01 1.981668053486e-01 2.004792042632e-01 2.027699800239e-01 2.050402630465e-01 2.072828990814e-01 2.094974190141e-01 2.116782176314e-01 2.138221223402e-01 2.159274942807e-01 2.179873172920e-01 2.200008672797e-01 2.219641411006e-01 2.238744421882e-01 2.257276169139e-01 2.275200065957e-01 2.292514758826e-01 2.309155364545e-01 2.325091257998e-01 2.340310034906e-01 2.354770242819e-01 2.368456591218e-01 2.381320855827e-01 2.393377605176e-01 2.404590581612e-01 2.414943113866e-01 2.424424544139e-01 2.433019596362e-01 2.440728894244e-01 2.447526617100e-01 2.453414231026e-01 2.458419912599e-01 2.462526405295e-01 2.465759333515e-01 2.468144198582e-01 2.469693994475e-01 2.470448987648e-01 2.470429997173e-01 2.469669390389e-01 2.468235787464e-01 2.466150738182e-01 2.463505541569e-01 2.460336700206e-01 2.456756975691e-01 2.452813630968e-01 2.448604786248e-01 2.444238220165e-01 2.439771312853e-01 2.435340393471e-01 2.431041725506e-01 2.426995420770e-01 2.423323899340e-01 2.420142954725e-01 2.417599920793e-01 2.415794989495e-01 2.414876198993e-01 2.414967985049e-01 2.416187501734e-01 2.418670238570e-01 2.422495249296e-01 2.427804006485e-01 2.434697597298e-01 2.443239081007e-01 2.453538051946e-01 2.465631937212e-01 2.479589999091e-01 2.495456230312e-01 2.513213956723e-01 2.532896953422e-01 2.554460186340e-01 2.577888295300e-01 2.603134813552e-01 2.630119969547e-01 2.658793922486e-01 2.689022777880e-01 2.720731467213e-01 2.753785981774e-01 2.788034796970e-01 2.823380593960e-01 2.859608478840e-01 2.896614733264e-01 2.934226375515e-01 2.972239527136e-01 3.010544749107e-01 3.048915578326e-01 3.087219930200e-01 3.125265300076e-01 3.162846105653e-01 3.199868302471e-01 3.236097511541e-01 3.271379591154e-01 3.305584240957e-01 3.338517435324e-01 3.370086518010e-01 3.400090509982e-01 3.428429711140e-01 3.454975245773e-01 3.479561396134e-01 3.502159840280e-01 3.522582959687e-01 3.540771863716e-01 3.556655817449e-01 3.570111023787e-01 3.581143236653e-01 3.589650421399e-01 3.595611403536e-01 3.599020787932e-01 3.599775365856e-01 3.597976860502e-01 3.593570274194e-01 3.586554693104e-01 3.577052705368e-01 3.565004964646e-01 3.550563588182e-01 3.533764514710e-01 3.514694051168e-01 3.493509021180e-01 3.470250210078e-01 3.445113850541e-01 3.418256640124e-01 3.389784408400e-01 3.359964431427e-01 3.328945183031e-01 3.296948137654e-01 3.264229887597e-01 3.230997188763e-01 3.197557095230e-01 3.164127510066e-01 3.131020077882e-01 3.098538827212e-01 3.066948473563e-01 3.036589158616e-01 3.007750176919e-01 2.980743270114e-01 2.955864224816e-01 2.933425605069e-01 2.913690364887e-01 2.896898032516e-01 2.883323410019e-01 2.873123537514e-01 2.866512365825e-01 2.863616674126e-01 2.864511720953e-01 2.869288599691e-01 2.877920296008e-01 2.890376406729e-01 2.906588277395e-01 2.926394715445e-01 2.949666498278e-01 2.976174111370e-01 3.005677647725e-01 3.037946178399e-01 3.072637527653e-01 3.109486772625e-01 3.148127765263e-01 3.188222503819e-01 3.229445060763e-01 3.271407606900e-01 3.313780147588e-01 3.356196661223e-01 3.398281477923e-01 3.439733030150e-01 3.480170595332e-01 3.519260774520e-01 3.556703163646e-01 3.592171549515e-01 3.625364106248e-01 3.656001754114e-01 3.683811654108e-01 3.708530995401e-01 3.729937714805e-01 3.747787347130e-01 3.761894283896e-01 3.772075159048e-01 3.778160568989e-01 3.780044333211e-01 3.777595560702e-01 3.770728175400e-01 3.759408434854e-01 3.743584248671e-01 3.723285642942e-01 3.698554202796e-01 3.669430067043e-01 3.636092116575e-01 3.598628218716e-01 3.557272688823e-01 3.512248739869e-01 3.463822890780e-01 3.412362451004e-01 3.358200366096e-01 3.301763836630e-01 3.243558805404e-01 3.184037710715e-01 3.123816551408e-01 3.063451141086e-01 3.003599271942e-01 2.944939499527e-01 2.888138779983e-01 2.833901099538e-01 2.782917102480e-01 2.735863298767e-01 2.693366985901e-01 2.655970187825e-01 2.624176644198e-01 2.598333285642e-01 2.578709011032e-01 2.565390033511e-01 2.558346788920e-01 2.557397379412e-01 2.562213929494e-01 2.572349258952e-01 2.587241564008e-01 2.606256281527e-01 2.628671193202e-01 2.653758931070e-01 2.680764543185e-01 2.708932156030e-01 2.737539669519e-01 2.765905881029e-01 2.793387204987e-01 2.819418542743e-01 2.843475210818e-01 2.865131826741e-01 2.884025258920e-01 2.899855758668e-01 2.912440163765e-01 2.921614006537e-01 2.927375307912e-01 2.929725348128e-01 2.928747177034e-01 2.924638637867e-01 2.917611104124e-01 2.908008098598e-01 2.896146509154e-01 2.882482791108e-01 2.867507753827e-01 2.851658373364e-01 2.835573033346e-01 2.819751329308e-01 2.804773405649e-01 2.791281299422e-01 2.779715926232e-01 2.770714575881e-01 2.764734826212e-01 2.762156347340e-01 2.763469804414e-01 2.768838781459e-01 2.778573553098e-01 2.792788081444e-01 2.811482183542e-01 2.834726897679e-01 2.862297823485e-01 2.894160382067e-01 2.930055325069e-01 2.969706577421e-01 3.012971614341e-01 3.059433348694e-01 3.108925709692e-01 3.161137626800e-01 3.215795845385e-01 3.272743499640e-01 3.331668533738e-01 3.392444472420e-01 3.454909025060e-01 3.518838866887e-01 3.584192423578e-01 3.650717887696e-01 3.718340610061e-01 3.786889164505e-01 3.856103975069e-01 3.925870295248e-01 3.995826298893e-01 4.065718996535e-01 4.135203367358e-01 4.203820791945e-01 4.271179879508e-01 4.336695768857e-01 4.399858312578e-01 4.460062271971e-01 4.516613692561e-01 4.568955035474e-01 4.616344279259e-01 4.658173893358e-01 4.693871746974e-01 4.722772900082e-01 4.744510667696e-01 4.758600081422e-01 4.764791019533e-01 4.762968908021e-01 4.753052428994e-01 4.735323990624e-01 4.710097656012e-01 4.677979958512e-01 4.639821812023e-01 4.596555225424e-01 4.549523844837e-01 4.500103462874e-01 4.449918026975e-01 4.400750821114e-01 4.354333448157e-01 4.312572101139e-01 4.277110291336e-01 4.249499383343e-01 4.231058528512e-01 4.222573329156e-01 4.224571285266e-01 4.236952243441e-01 4.259199643251e-01 4.290304994633e-01 4.328799000818e-01 4.373041478389e-01 4.420956351646e-01 4.470541516973e-01 4.519706338848e-01 4.566360610708e-01 4.608754794807e-01 4.645127584673e-01 4.674160696849e-01 4.694781932554e-01 4.706129504270e-01 4.707878991318e-01 4.699813691926e-01 4.682151866601e-01 4.655435590954e-01 4.620318095741e-01 4.577852453333e-01 4.529159614766e-01 4.475489069313e-01 4.418284995820e-01 4.358866590469e-01 4.298679634223e-01 4.239033886242e-01 4.181167286088e-01 4.126266405553e-01 4.075289521676e-01 4.029198262704e-01 3.988746343457e-01 3.954603997304e-01 3.927418376534e-01 3.907670129073e-01 3.895863171734e-01 3.892387275313e-01 3.897537666483e-01 3.911490976275e-01 3.934265837356e-01 3.965659072207e-01 4.005181852639e-01 4.052142734699e-01 4.105515896516e-01 4.163957870871e-01 4.226048913104e-01 4.290041023057e-01 4.354193815780e-01 4.416741653758e-01 4.475949191057e-01 4.530356325915e-01 4.578635305813e-01 4.619842991559e-01 4.653428870181e-01 4.679199148973e-01 4.697457844192e-01 4.708905526700e-01 4.714631861420e-01 4.716122322428e-01 4.715111121043e-01 4.713481916420e-01 4.713181593357e-01 4.716074952216e-01 4.723772881974e-01 4.737584705830e-01 4.758336632210e-01 4.786355406799e-01 4.821449981161e-01 4.862846862789e-01 4.909387427552e-01 4.959448051082e-01 5.011130056735e-01 5.062419694683e-01 5.111078539464e-01 5.155003842039e-01 5.192137622308e-01 5.220549997514e-01 5.238679862601e-01 5.245087415391e-01 5.238876501118e-01 5.219525715225e-01 5.186977054575e-01 5.141925657547e-01 5.085506975732e-01 5.019729022974e-01 4.947343716919e-01 4.871614784476e-01 4.796746243856e-01 4.727131509821e-01 4.667413754149e-01 4.622186399877e-01 4.595104103402e-01 4.589025795117e-01 4.605114951067e-01 4.642852714201e-01 4.700176899049e-01 4.773295794198e-01 4.857586862743e-01 4.947658095957e-01 5.038057971982e-01 5.123795754519e-01 5.200337586288e-01 5.264378280829e-01 5.313554930118e-01 5.346781355545e-01 5.364298005917e-01 5.367352076708e-01 5.358437107385e-01 5.340822615286e-01 5.318448615911e-01 5.295727142577e-01 5.276869211102e-01 5.266094827338e-01 5.266761552399e-01 5.281418430577e-01 5.311681730410e-01 5.357784743317e-01 5.419138374621e-01 5.494083085722e-01 5.580257070389e-01 5.674957067045e-01 5.775027157041e-01 5.877544822456e-01 5.979487730794e-01 6.078210143405e-01 6.171495340774e-01 6.257256432439e-01 6.334135786866e-01 6.400951202516e-01 6.456989449775e-01 6.501951170380e-01 6.535622033744e-01 6.558306596438e-01 6.570333715189e-01 6.572235642245e-01 6.565003443685e-01 6.549693424007e-01 6.528022077990e-01 6.502196438243e-01 6.475084133154e-01 6.450434872362e-01 6.432451040378e-01 6.426002258428e-01 6.435765369821e-01 6.465841625179e-01 6.519205420777e-01 6.547437437380e-01 6.562911605808e-01 6.620165023420e-01 6.745229112885e-01 6.908126663214e-01 7.050824100753e-01 7.139286739605e-01 7.190831261616e-01 7.254978079440e-01 7.364440360260e-01 7.501833858341e-01 7.615727135255e-01 7.668232634849e-01 7.669083832724e-01 7.668301827259e-01 7.712508526323e-01 7.803316073656e-01 7.898983067549e-01 7.957506966778e-01 7.977359207733e-01 8.000533672203e-01 8.074930397728e-01 8.208683031069e-01 8.361735163584e-01 8.482768740443e-01 8.553373140108e-01 8.600147846707e-01 8.666715075659e-01 8.770148669695e-01 8.882783605385e-01 8.957362171293e-01 8.970237470375e-01 8.942447073253e-01 8.922004663087e-01 8.942324824170e-01 8.993771951504e-01 9.036554358436e-01 9.041557593244e-01 9.019824602039e-01 9.013573505236e-01 9.057275054577e-01 9.144199916054e-01 9.231161657253e-01 9.276725593275e-01 9.276016674906e-01 9.261335865587e-01 9.269134065427e-01 9.303787275750e-01 9.332025468196e-01 9.313469902965e-01 9.237597584470e-01 9.134191152142e-01 9.047702763470e-01 8.997901204080e-01 8.963534964055e-01 8.905259128938e-01 8.805082600020e-01 8.685986532618e-01 8.594338540134e-01 8.559821565374e-01 8.571263728229e-01 8.593612964765e-01 8.607689266508e-01 8.633299360684e-01 8.713838745451e-01 8.875043420182e-01 9.097959081850e-01 9.334245704046e-01 9.546595193324e-01 9.733877103656e-01 9.921299618814e-01 1.012652808905e+00 1.033410445063e+00 1.050330658925e+00 1.060157400492e+00 1.063219852186e+00 1.063193843266e+00 1.064085525104e+00 1.066933668372e+00 1.069236809108e+00 1.067695290635e+00 1.061674836120e+00 1.054132548274e+00 1.049230016994e+00 1.048745427964e+00 1.050625472730e+00 1.051186980253e+00 1.048855100781e+00 1.045936094950e+00 1.046703684193e+00 1.053490948165e+00 1.064463520736e+00 1.075237858022e+00 1.082711653858e+00 1.087617456156e+00 1.093555511988e+00 1.103388042941e+00 1.116372055076e+00 1.128691566756e+00 1.136619410506e+00 1.139249765738e+00 1.138514450238e+00 1.136647598178e+00 1.133622954782e+00 1.127178608872e+00 1.114861568208e+00 1.055978662817e+00 9.968760744128e-01 9.758732629439e-01 9.573896231405e-01 9.471145644142e-01 9.454300312259e-01 9.589326277002e-01 9.914778055435e-01 1.027056390339e+00 1.036681469358e+00 1.005592725708e+00 9.532368932051e-01 9.264668358426e-01 9.556001003492e-01 1.016184268282e+00 1.056478903428e+00 1.044898594811e+00 9.882580578306e-01 9.264145402091e-01 9.071735481571e-01 9.452504718133e-01 1.008659463702e+00 1.052289876340e+00 1.049992584005e+00 1.006068080589e+00 9.538917817883e-01 9.362896374643e-01 9.670633453280e-01 1.016445218654e+00 1.045499250789e+00 1.040751558775e+00 1.018672822132e+00 1.005218934787e+00 1.008194484990e+00 1.013340990466e+00 1.008310606796e+00 1.000605578268e+00 1.007656199458e+00 1.030921935360e+00 1.049330569176e+00 1.041957413258e+00 1.010669277846e+00 9.806349459037e-01 9.764028170246e-01 9.955901487969e-01 1.013678185528e+00 1.011422360961e+00 9.906062685325e-01 9.682124586152e-01 9.592278560411e-01 9.644320026991e-01 9.737124383553e-01 9.778105599336e-01 9.751010042617e-01 9.711931361867e-01 9.741615477416e-01 9.874538720646e-01 1.005535616502e+00 1.017615916832e+00 1.018055376617e+00 1.013574178953e+00 1.017828513281e+00 1.035960474320e+00 1.056678779840e+00 1.064307632269e+00 1.056766305177e+00 1.048649212718e+00 1.054692384303e+00 1.070907029749e+00 1.079138804263e+00 1.069889565921e+00 1.054549550015e+00 1.052757180470e+00 1.067272392512e+00 1.079362416224e+00 1.072082358887e+00 1.050430458428e+00 1.035823056825e+00 1.039893346686e+00 1.049757824069e+00 1.045820550261e+00 1.026567185204e+00 1.009891444261e+00 1.009724335662e+00 1.017230667724e+00 1.013532489485e+00 9.954190188545e-01 9.806851695284e-01 9.859659929708e-01 1.004216028191e+00 1.014406640506e+00
 1.381667881682e-01 1.377570500040e-01 1.375758798370e-01 1.374369454563e-01 1.370491286447e-01 1.364509640476e-01 1.359752435474e-01 1.357975967257e-01 1.356989251801e-01 1.353449721474e-01 1.346938086646e-01 1.340527988448e-01 1.337186332532e-01 1.336105160106e-01 1.333795643608e-01 1.328697509553e-01 1.323023708890e-01 1.319579115886e-01 1.318258505508e-01 1.316839832728e-01 1.314158051965e-01 1.311252505229e-01 1.309480603222e-01 1.308582874100e-01 1.307126188319e-01 1.304731753860e-01 1.302918092825e-01 1.302842123367e-01 1.303024922682e-01 1.301034109112e-01 1.297125766240e-01 1.294377323391e-01 1.294517038757e-01 1.295351983630e-01 1.293578442924e-01 1.289191748250e-01 1.285552324077e-01 1.285032436554e-01 1.285925667451e-01 1.284907467420e-01 1.281637783729e-01 1.278993335358e-01 1.278823875097e-01 1.279571870954e-01 1.278967768748e-01 1.277482071481e-01 1.277231368469e-01 1.278513609741e-01 1.279351441910e-01 1.278673010151e-01 1.278121025072e-01 1.279719812269e-01 1.282652973433e-01 1.284036852969e-01 1.283021639059e-01 1.282316769943e-01 1.284584210887e-01 1.288579348534e-01 1.290639700837e-01 1.289584289906e-01 1.288334853867e-01 1.290109049089e-01 1.294204618403e-01 1.296922248822e-01 1.296281015013e-01 1.294620213076e-01 1.295522149727e-01 1.299197396667e-01 1.302331443090e-01 1.302469880253e-01 1.300992922863e-01 1.301207332517e-01 1.304175673886e-01 1.307552660832e-01 1.308644765388e-01 1.307747971766e-01 1.307667362254e-01 1.310096968511e-01 1.313596065004e-01 1.315591159881e-01 1.315593021761e-01 1.315646629740e-01 1.317698924512e-01 1.321267977065e-01 1.324083238652e-01 1.324993305807e-01 1.325361667542e-01 1.327281609890e-01 1.330903962287e-01 1.334380143485e-01 1.336200915848e-01 1.337014125132e-01 1.338825314595e-01 1.342455170634e-01 1.346500014814e-01 1.349142710788e-01 1.350425792026e-01 1.352209977675e-01 1.355789977111e-01 1.360273333063e-01 1.363715256571e-01 1.365569111779e-01 1.367386919750e-01 1.370852274306e-01 1.375618180007e-01 1.379725490037e-01 1.382159179031e-01 1.384114138105e-01 1.387425936265e-01 1.392265653600e-01 1.396926882347e-01 1.400042578172e-01 1.402269730812e-01 1.405405830341e-01 1.410122055933e-01 1.415147538733e-01 1.419013089173e-01 1.421786861041e-01 1.424878438692e-01 1.429248334749e-01 1.434362297941e-01 1.438940997087e-01 1.442487445411e-01 1.445749644203e-01 1.449719654244e-01 1.454569727236e-01 1.459570138784e-01 1.463968254676e-01 1.467676526871e-01 1.471390442685e-01 1.475852504131e-01 1.481033670959e-01 1.486147644281e-01 1.490534329338e-01 1.494342763098e-01 1.498454266997e-01 1.503498590867e-01 1.509056075586e-01 1.514131635423e-01 1.518376243138e-01 1.522429069230e-01 1.527129667348e-01 1.532572350084e-01 1.538049513182e-01 1.542903037742e-01 1.547244870733e-01 1.551717507145e-01 1.556697793255e-01 1.562056702528e-01 1.567398931582e-01 1.572370933859e-01 1.576992508661e-01 1.581626009575e-01 1.586641941790e-01 1.592081518911e-01 1.597594220998e-01 1.602702706011e-01 1.607406121935e-01 1.612203147714e-01 1.617486139951e-01 1.623095521434e-01 1.628599869839e-01 1.633724650768e-01 1.638624598260e-01 1.643692523187e-01 1.649091865109e-01 1.654662998416e-01 1.660116659202e-01 1.665282292479e-01 1.670262191006e-01 1.675408459441e-01 1.680890048280e-01 1.686447771349e-01 1.691742481603e-01 1.696747235758e-01 1.701751778351e-01 1.707043949175e-01 1.712513087371e-01 1.717786296734e-01 1.722789118262e-01 1.727726200847e-01 1.732830833071e-01 1.738123508637e-01 1.743342063155e-01 1.748289288664e-01 1.753077523790e-01 1.757988665757e-01 1.763116500611e-01 1.768252947380e-01 1.773132006848e-01 1.777782261647e-01 1.782505126014e-01 1.787498254315e-01 1.792547249397e-01 1.797349882573e-01 1.801881585302e-01 1.806443293936e-01 1.811263754654e-01 1.816194398264e-01 1.820923771772e-01 1.825365929656e-01 1.829810168262e-01 1.834475440565e-01 1.839259076744e-01 1.843873705949e-01 1.848213256756e-01 1.852528937282e-01 1.857049382977e-01 1.861676393669e-01 1.866125850896e-01 1.870340962638e-01 1.874538903702e-01 1.878918801177e-01 1.883367698703e-01 1.887641627592e-01 1.891697051317e-01 1.895775705846e-01 1.899998353991e-01 1.904240647945e-01 1.908322977585e-01 1.912235736003e-01 1.916166812867e-01 1.920224799355e-01 1.924259889384e-01 1.928117089279e-01 1.931844436242e-01 1.935607002321e-01 1.939445317176e-01 1.943237634370e-01 1.946876449779e-01 1.950407547033e-01 1.953971375067e-01 1.957580153311e-01 1.961112828210e-01 1.964514860531e-01 1.967836554195e-01 1.971176963245e-01 1.974532223696e-01 1.977779108496e-01 1.980924107718e-01 1.984027714661e-01 1.987117103472e-01 1.990182805579e-01 1.993155692136e-01 1.996022730924e-01 1.998851070168e-01 2.001647631666e-01 2.004388692568e-01 2.007053923938e-01 2.009642583920e-01 2.012165209146e-01 2.014650033823e-01 2.017061244093e-01 2.019391760614e-01 2.021678712245e-01 2.023881944729e-01 2.026001311161e-01 2.028057480149e-01 2.030046575573e-01 2.032001412937e-01 2.033880417054e-01 2.035631519496e-01 2.037320367384e-01 2.038962957126e-01 2.040556632036e-01 2.042079608634e-01 2.043481312179e-01 2.044803336263e-01 2.046081529734e-01 2.047290129724e-01 2.048413567361e-01 2.049448434804e-01 2.050418605660e-01 2.051321217463e-01 2.052114631572e-01 2.052787109396e-01 2.053396276399e-01 2.053969521976e-01 2.054464226256e-01 2.054851045829e-01 2.055132724406e-01 2.055332896912e-01 2.055475652430e-01 2.055543371426e-01 2.055534839554e-01 2.055466981849e-01 2.055302812908e-01 2.055025259493e-01 2.054662703779e-01 2.054224164106e-01 2.053745626907e-01 2.053188126366e-01 2.052503215116e-01 2.051698882591e-01 2.050792564529e-01 2.049795692585e-01 2.048739277326e-01 2.047605373533e-01 2.046357361117e-01 2.044988091563e-01 2.043502381217e-01 2.041920023294e-01 2.040292363771e-01 2.038598932122e-01 2.036785637887e-01 2.034868973400e-01 2.032816373307e-01 2.030694531286e-01 2.028530295787e-01 2.026293811220e-01 2.023967987793e-01 2.021500365782e-01 2.018910263447e-01 2.016272786241e-01 2.013579741127e-01 2.010788874270e-01 2.007896287068e-01 2.004857423401e-01 2.001730098723e-01 1.998562196619e-01 1.995291842068e-01 1.991922533741e-01 1.988442329859e-01 1.984842637154e-01 1.981174980453e-01 1.977431550430e-01 1.973578842450e-01 1.969637506191e-01 1.965571168105e-01 1.961431144257e-01 1.957228236077e-01 1.952901975303e-01 1.948497287305e-01 1.943991229462e-01 1.939374269987e-01 1.934726611580e-01 1.929963825861e-01 1.925105566740e-01 1.920158571012e-01 1.915115290348e-01 1.910018570784e-01 1.904849977493e-01 1.899550413186e-01 1.894182394803e-01 1.888718175665e-01 1.883202223000e-01 1.877621132064e-01 1.871924231105e-01 1.866155114024e-01 1.860302551481e-01 1.854379883971e-01 1.848416850131e-01 1.842338531816e-01 1.836182173778e-01 1.829992289340e-01 1.823706679240e-01 1.817387530729e-01 1.810971753795e-01 1.804473037088e-01 1.797967625744e-01 1.791378607548e-01 1.784740562339e-01 1.778036459861e-01 1.771249422381e-01 1.764462913589e-01 1.757620939273e-01 1.750714594498e-01 1.743772962855e-01 1.736748810228e-01 1.729726804109e-01 1.722679393258e-01 1.715551042663e-01 1.708426784850e-01 1.701235926234e-01 1.694032954216e-01 1.686843200775e-01 1.679577524632e-01 1.672309376739e-01 1.665044078570e-01 1.657738102937e-01 1.650462902030e-01 1.643137714421e-01 1.635823678302e-01 1.628542699735e-01 1.621231381948e-01 1.613968098381e-01 1.606673313247e-01 1.599392692190e-01 1.592197011995e-01 1.584988111791e-01 1.577824554819e-01 1.570674520933e-01 1.563546343587e-01 1.556522711523e-01 1.549509369187e-01 1.542565279175e-01 1.535673185290e-01 1.528791161226e-01 1.522047177319e-01 1.515341232408e-01 1.508717789950e-01 1.502205751115e-01 1.495696295950e-01 1.489331483812e-01 1.483063692681e-01 1.476885632396e-01 1.470851822790e-01 1.464844179541e-01 1.458990983159e-01 1.453268791294e-01 1.447650544424e-01 1.442226107660e-01 1.436852150411e-01 1.431629723978e-01 1.426594121381e-01 1.421665880717e-01 1.416962994124e-01 1.412340637627e-01 1.407892249122e-01 1.403653936721e-01 1.399540593961e-01 1.395668227826e-01 1.391928933793e-01 1.388359047353e-01 1.385042317726e-01 1.381865547520e-01 1.378935792873e-01 1.376182562609e-01 1.373598021424e-01 1.371295348921e-01 1.369148287232e-01 1.367256500167e-01 1.365566773542e-01 1.364061285193e-01 1.362842092885e-01 1.361806776034e-01 1.361020617919e-01 1.360461290504e-01 1.360074970997e-01 1.360006092079e-01 1.360111447034e-01 1.360461421897e-01 1.361069619686e-01 1.361837928834e-01 1.362912686649e-01 1.364181251452e-01 1.365684559409e-01 1.367439338900e-01 1.369355947212e-01 1.371558701932e-01 1.373966481370e-01 1.376577703397e-01 1.379451172592e-01 1.382472751241e-01 1.385759100526e-01 1.389243358760e-01 1.392910079057e-01 1.396818277975e-01 1.400870009880e-01 1.405147338491e-01 1.409620348257e-01 1.414242971088e-01 1.419095381174e-01 1.424061535208e-01 1.429229437679e-01 1.434596063406e-01 1.440038607709e-01 1.445702663408e-01 1.451466084105e-01 1.457374093639e-01 1.463476887294e-01 1.469611853452e-01 1.475947938095e-01 1.482375883206e-01 1.488872214923e-01 1.495569681333e-01 1.502242765761e-01 1.509092149923e-01 1.515996538660e-01 1.522939302360e-01 1.530042203217e-01 1.537102505731e-01 1.544295166185e-01 1.551524962964e-01 1.558736445941e-01 1.566104304313e-01 1.573367207649e-01 1.580744953435e-01 1.588125609425e-01 1.595437854842e-01 1.602892807377e-01 1.610194755390e-01 1.617585798421e-01 1.624954874100e-01 1.632206750494e-01 1.639590372236e-01 1.646769600287e-01 1.654019552834e-01 1.661203937876e-01 1.668239329618e-01 1.675385056958e-01 1.682280339457e-01 1.689246027398e-01 1.696088277163e-01 1.702778627411e-01 1.709533220364e-01 1.716001828629e-01 1.722512337110e-01 1.728874114578e-01 1.735065542234e-01 1.741291244292e-01 1.747208811863e-01 1.753145419290e-01 1.758907921813e-01 1.764471458853e-01 1.770037612672e-01 1.775287403705e-01 1.780512678334e-01 1.785543981370e-01 1.790373474215e-01 1.795161659134e-01 1.799639559097e-01 1.804064021517e-01 1.808280885462e-01 1.812275215536e-01 1.816194961144e-01 1.819808433299e-01 1.823320550245e-01 1.826626302766e-01 1.829707249793e-01 1.832672499796e-01 1.835363300134e-01 1.837894407563e-01 1.840242172587e-01 1.842338159104e-01 1.844299032763e-01 1.845988214046e-01 1.847510776994e-01 1.848824879626e-01 1.849895280513e-01 1.850813963584e-01 1.851487027579e-01 1.851948495559e-01 1.852236154783e-01 1.852249660146e-01 1.852108424509e-01 1.851737431170e-01 1.851133455415e-01 1.850370939851e-01 1.849334482273e-01 1.848161846016e-01 1.846738947639e-01 1.845122676717e-01 1.843332067961e-01 1.841279346436e-01 1.839099360776e-01 1.836671659159e-01 1.834060599124e-01 1.831295432749e-01 1.828289228019e-01 1.825160011266e-01 1.821816289209e-01 1.818308808707e-01 1.814655300623e-01 1.810787004424e-01 1.806816329550e-01 1.802651491761e-01 1.798346121035e-01 1.793923093012e-01 1.789320747825e-01 1.784650269098e-01 1.779811366748e-01 1.774874750263e-01 1.769848247121e-01 1.764694136468e-01 1.759478983603e-01 1.754157530063e-01 1.748776304074e-01 1.743337398072e-01 1.737827225183e-01 1.732314903955e-01 1.726740054600e-01 1.721153107070e-01 1.715559899107e-01 1.709957150006e-01 1.704384899327e-01 1.698814813820e-01 1.693296948067e-01 1.687842264932e-01 1.682425062517e-01 1.677112483197e-01 1.671877054715e-01 1.666744371134e-01 1.661748332695e-01 1.656849763982e-01 1.652130432328e-01 1.647540380978e-01 1.643143285256e-01 1.638937909124e-01 1.634921410918e-01 1.631142185961e-01 1.627574367539e-01 1.624285579817e-01 1.621233688508e-01 1.618450856187e-01 1.615983644488e-01 1.613774443222e-01 1.611933086551e-01 1.610385517764e-01 1.609184661196e-01 1.608358662119e-01 1.607858558610e-01 1.607784655581e-01 1.608066747639e-01 1.608733173020e-01 1.609843963811e-01 1.611330390779e-01 1.613265001090e-01 1.615616343830e-01 1.618400181288e-01 1.621657372587e-01 1.625318289926e-01 1.629459730563e-01 1.634036382650e-01 1.639060716168e-01 1.644567015453e-01 1.650487667785e-01 1.656906573118e-01 1.663755795671e-01 1.671034500090e-01 1.678812152953e-01 1.686982952981e-01 1.695620920559e-01 1.704671350256e-01 1.714132675691e-01 1.724048146182e-01 1.734321411647e-01 1.745032912779e-01 1.756113685030e-01 1.767561629654e-01 1.779405075781e-01 1.791572748468e-01 1.804100599493e-01 1.816957298861e-01 1.830105185580e-01 1.843595951025e-01 1.857330397639e-01 1.871366647770e-01 1.885663464312e-01 1.900180020755e-01 1.914966479101e-01 1.929927938272e-01 1.945107305657e-01 1.960469097240e-01 1.975973792641e-01 1.991671611758e-01 2.007463322596e-01 2.023404120626e-01 2.039437424645e-01 2.055546447787e-01 2.071750822393e-01 2.087981053237e-01 2.104268936927e-01 2.120585747411e-01 2.136892844064e-01 2.153208260600e-01 2.169487560663e-01 2.185728165868e-01 2.201924150677e-01 2.218035360382e-01 2.234076697247e-01 2.250012135347e-01 2.265827042644e-01 2.281533392711e-01 2.297066715969e-01 2.312469905183e-01 2.327685514803e-01 2.342715155584e-01 2.357549760358e-01 2.372173718974e-01 2.386576628316e-01 2.400728704544e-01 2.414635998064e-01 2.428268102444e-01 2.441637273712e-01 2.454715920552e-01 2.467490572140e-01 2.479947685606e-01 2.492082049664e-01 2.503878656279e-01 2.515328664178e-01 2.526421715809e-01 2.537144053643e-01 2.547493510811e-01 2.557450846711e-01 2.567009653009e-01 2.576152342057e-01 2.584886000387e-01 2.593176824005e-01 2.601044663693e-01 2.608463884670e-01 2.615413570436e-01 2.621931347833e-01 2.627945974708e-01 2.633509840799e-01 2.638567311736e-01 2.643145610344e-01 2.647230052638e-01 2.650772564071e-01 2.653842504979e-01 2.656380741076e-01 2.658387686474e-01 2.659876238433e-01 2.660817345604e-01 2.661230645464e-01 2.661101796843e-01 2.660405238939e-01 2.659186523100e-01 2.657383246950e-01 2.655036762498e-01 2.652133276967e-01 2.648645411076e-01 2.644625492597e-01 2.640006132622e-01 2.634842842880e-01 2.629106219136e-01 2.622781274074e-01 2.615915647002e-01 2.608453681005e-01 2.600423686819e-01 2.591847733433e-01 2.582675630164e-01 2.572963533104e-01 2.562681243365e-01 2.551833228447e-01 2.540448186983e-01 2.528482491211e-01 2.516004194661e-01 2.502947822914e-01 2.489363811974e-01 2.475255089202e-01 2.460607624283e-01 2.445457122439e-01 2.429785620787e-01 2.413606656048e-01 2.396941637969e-01 2.379782659722e-01 2.362143313707e-01 2.344044844444e-01 2.325469055358e-01 2.306475679871e-01 2.287023084889e-01 2.267164015950e-01 2.246904838488e-01 2.226241897574e-01 2.205206808090e-01 2.183807127233e-01 2.162054360475e-01 2.139979515370e-01 2.117586653998e-01 2.094886829680e-01 2.071938195403e-01 2.048714211289e-01 2.025274630624e-01 2.001623685581e-01 1.977779149417e-01 1.953772813396e-01 1.929620122159e-01 1.905343917693e-01 1.881001029399e-01 1.856578007832e-01 1.832134336417e-01 1.807680897944e-01 1.783253664998e-01 1.758919304873e-01 1.734638925994e-01 1.710517583261e-01 1.686537133378e-01 1.662747761940e-01 1.639214295783e-01 1.615927421913e-01 1.592972448935e-01 1.570370103787e-01 1.548151406654e-01 1.526386118274e-01 1.505082861658e-01 1.484316491412e-01 1.464110482015e-01 1.444497075874e-01 1.425559565905e-01 1.407296244896e-01 1.389798642160e-01 1.373080251936e-01 1.357181476129e-01 1.342182694919e-01 1.328067837980e-01 1.314920188736e-01 1.302759146571e-01 1.291603013682e-01 1.281519391022e-01 1.272493607498e-01 1.264591430271e-01 1.257816903124e-01 1.252178334122e-01 1.247721613654e-01 1.244403322379e-01 1.242267077476e-01 1.241292806295e-01 1.241476496554e-01 1.242833462409e-01 1.245317133816e-01 1.248937878880e-01 1.253670326798e-01 1.259465080695e-01 1.266331203618e-01 1.274206406699e-01 1.283075704348e-01 1.292899361731e-01 1.303632778605e-01 1.315277504718e-01 1.327743378954e-01 1.341045208425e-01 1.355101800997e-01 1.369889200218e-01 1.385390361676e-01 1.401514601469e-01 1.418282558436e-01 1.435616509031e-01 1.453497103666e-01 1.471901064386e-01 1.490769652719e-01 1.510113310082e-01 1.529851017543e-01 1.549964985002e-01 1.570440672975e-01 1.591216456943e-01 1.612299100051e-01 1.633628362718e-01 1.655204158387e-01 1.676988449430e-01 1.698948461532e-01 1.721076636550e-01 1.743325297987e-01 1.765660231522e-01 1.788096812632e-01 1.810544251392e-01 1.833033028758e-01 1.855519437469e-01 1.877958170667e-01 1.900358607899e-01 1.922663435491e-01 1.944871844933e-01 1.966939291894e-01 1.988816303518e-01 2.010532939754e-01 2.031986565620e-01 2.053207230456e-01 2.074136864537e-01 2.094746613609e-01 2.115034278520e-01 2.134937763580e-01 2.154445397211e-01 2.173521507093e-01 2.192128226125e-01 2.210249145096e-01 2.227841746919e-01 2.244869083552e-01 2.261320233514e-01 2.277153246199e-01 2.292351854466e-01 2.306891042306e-01 2.320744768279e-01 2.333869645083e-01 2.346266503851e-01 2.357894682946e-01 2.368741357372e-01 2.378787076033e-01 2.388006726203e-01 2.396418215665e-01 2.403991951649e-01 2.410729087757e-01 2.416625216199e-01 2.421676583009e-01 2.425906045959e-01 2.429277901617e-01 2.431849338552e-01 2.433622036555e-01 2.434610449558e-01 2.434864973581e-01 2.434405238336e-01 2.433289064720e-01 2.431550374285e-01 2.429229878214e-01 2.426402803950e-01 2.423119844608e-01 2.419451770379e-01 2.415488384108e-01 2.411290291553e-01 2.406979454050e-01 2.402636686424e-01 2.398369430901e-01 2.394276982076e-01 2.390460860582e-01 2.387057092243e-01 2.384163674303e-01 2.381912979902e-01 2.380426345203e-01 2.379816058875e-01 2.380239807184e-01 2.381767760791e-01 2.384548355558e-01 2.388690236011e-01 2.394272546516e-01 2.401412478280e-01 2.410162114789e-01 2.420629558900e-01 2.432864264833e-01 2.446885923020e-01 2.462774966256e-01 2.480494773087e-01 2.500091549561e-01 2.521526142108e-01 2.544756402672e-01 2.569757899343e-01 2.596415152573e-01 2.624705670430e-01 2.654504971468e-01 2.685705215744e-01 2.718229611243e-01 2.751883054475e-01 2.786590759215e-01 2.822167031549e-01 2.858455645330e-01 2.895345374758e-01 2.932593254485e-01 2.970094800738e-01 3.007676842221e-01 3.045132455190e-01 3.082347198574e-01 3.119100831003e-01 3.155266471184e-01 3.190675349778e-01 3.225119773349e-01 3.258530363553e-01 3.290670209403e-01 3.321431536353e-01 3.350687443515e-01 3.378268217302e-01 3.404101645740e-01 3.428016029635e-01 3.449926050861e-01 3.469755332124e-01 3.487343157279e-01 3.502698589486e-01 3.515664820115e-01 3.526212242892e-01 3.534313617951e-01 3.539869016408e-01 3.542921363353e-01 3.543405432591e-01 3.541326145223e-01 3.536738483817e-01 3.529563172110e-01 3.519947259965e-01 3.507872497918e-01 3.493381278538e-01 3.476635005060e-01 3.457636821096e-01 3.436553817662e-01 3.413501637846e-01 3.388573420439e-01 3.361998545445e-01 3.333867127160e-01 3.304411080860e-01 3.273823609533e-01 3.242286526841e-01 3.210086639098e-01 3.177420317426e-01 3.144564021342e-01 3.111809180291e-01 3.079397183715e-01 3.047656455279e-01 3.016846401159e-01 2.987295127467e-01 2.959294588110e-01 2.933146500507e-01 2.909149338253e-01 2.887594014575e-01 2.868738215034e-01 2.852839459090e-01 2.840134723002e-01 2.830802744769e-01 2.824994293386e-01 2.822867869719e-01 2.824482905893e-01 2.829878692727e-01 2.839079040409e-01 2.852011170958e-01 2.868611711214e-01 2.888728891377e-01 2.912194206608e-01 2.938823613869e-01 2.968322307453e-01 3.000504083077e-01 3.035012824162e-01 3.071571934423e-01 3.109876008764e-01 3.149555104170e-01 3.190298719948e-01 3.231756029391e-01 3.273566712858e-01 3.315412643974e-01 3.356924549208e-01 3.397786428576e-01 3.437673449315e-01 3.476241336234e-01 3.513219252377e-01 3.548270397899e-01 3.581115856563e-01 3.611483440922e-01 3.639135732907e-01 3.663780182647e-01 3.685226207366e-01 3.703246038020e-01 3.717621482307e-01 3.728217270836e-01 3.734843997006e-01 3.737373874817e-01 3.735713097697e-01 3.729734204484e-01 3.719421062352e-01 3.704718901194e-01 3.685607858962e-01 3.662153924740e-01 3.634371195729e-01 3.602392862839e-01 3.566333427324e-01 3.526341976419e-01 3.482678651836e-01 3.435546220862e-01 3.385260699741e-01 3.332165309721e-01 3.276617326336e-01 3.219097410253e-01 3.160041487402e-01 3.099981798875e-01 3.039511946137e-01 2.979188407902e-01 2.919687470417e-01 2.861651304948e-01 2.805791170857e-01 2.752771298679e-01 2.703282463269e-01 2.657945468782e-01 2.617383925847e-01 2.582123773028e-01 2.552580957914e-01 2.529087298608e-01 2.511829889317e-01 2.500839357916e-01 2.496051013642e-01 2.497180844171e-01 2.503873540133e-01 2.515642705776e-01 2.531866150620e-01 2.551880271830e-01 2.574963865122e-01 2.600361237989e-01 2.627313604734e-01 2.655071933506e-01 2.682944396857e-01 2.710226391648e-01 2.736335669960e-01 2.760699879872e-01 2.782832693688e-01 2.802339392574e-01 2.818856420799e-01 2.832159450147e-01 2.842041135408e-01 2.848398628637e-01 2.851218330016e-01 2.850540054451e-01 2.846516546604e-01 2.839335744155e-01 2.829242699848e-01 2.816614373895e-01 2.801799236119e-01 2.785307143083e-01 2.767577368594e-01 2.749179092833e-01 2.730744052058e-01 2.712769998573e-01 2.695972310371e-01 2.680890918120e-01 2.668096797851e-01 2.658231185110e-01 2.651687397962e-01 2.648998869607e-01 2.650515308770e-01 2.656461848999e-01 2.667160617414e-01 2.682584441543e-01 2.702854833195e-01 2.727870933931e-01 2.757437192871e-01 2.791449756843e-01 2.829533733351e-01 2.871473863029e-01 2.916926180633e-01 2.965544532669e-01 3.017080497407e-01 3.071111780927e-01 3.127425528641e-01 3.185734325321e-01 3.245725121286e-01 3.307292372858e-01 3.370101086246e-01 3.434060677514e-01 3.499008519316e-01 3.564714605173e-01 3.631117722652e-01 3.697991911231e-01 3.765186186735e-01 3.832501847457e-01 3.899669686226e-01 3.966478154802e-01 4.032539749834e-01 4.097551829618e-01 4.161115534279e-01 4.222719525638e-01 4.281973604466e-01 4.338249866561e-01 4.391045678891e-01 4.439805614943e-01 4.483859524225e-01 4.522750051977e-01 4.555828427574e-01 4.582645573043e-01 4.602785749741e-01 4.615812496867e-01 4.621577936943e-01 4.619898089528e-01 4.610796050798e-01 4.594510075864e-01 4.571320190893e-01 4.541882804855e-01 4.506889237629e-01 4.467331858195e-01 4.424442422013e-01 4.379497852552e-01 4.334117182336e-01 4.289903884935e-01 4.248579990758e-01 4.211908427222e-01 4.181440204682e-01 4.158707465759e-01 4.144838469906e-01 4.140661721352e-01 4.146630343895e-01 4.162611614208e-01 4.188131409808e-01 4.222173095328e-01 4.263346036372e-01 4.309984492033e-01 4.360120447003e-01 4.411804423684e-01 4.462883654642e-01 4.511414809409e-01 4.555568135072e-01 4.593602457168e-01 4.624240451941e-01 4.646280962279e-01 4.658952774598e-01 4.661822991160e-01 4.654619424941e-01 4.637623418698e-01 4.611211863824e-01 4.576104579436e-01 4.533354844642e-01 4.484012991024e-01 4.429486432950e-01 4.371136932410e-01 4.310418598835e-01 4.248829137684e-01 4.187702443435e-01 4.128377561236e-01 4.072011275256e-01 4.019615871469e-01 3.972103865475e-01 3.930146534778e-01 3.894387196474e-01 3.865279581495e-01 3.843190927925e-01 3.828489044420e-01 3.821380358016e-01 3.822084192281e-01 3.830723769826e-01 3.847283400995e-01 3.871647311541e-01 3.903473548332e-01 3.942242393666e-01 3.987134219874e-01 4.037135300863e-01 4.090997155172e-01 4.147209482240e-01 4.204257725367e-01 4.260459125518e-01 4.314193732149e-01 4.363978080727e-01 4.408462333887e-01 4.446622536494e-01 4.477724181607e-01 4.501444197213e-01 4.517886195641e-01 4.527551493333e-01 4.531396224072e-01 4.530725012346e-01 4.527171641179e-01 4.522596908818e-01 4.518970563143e-01 4.518199341213e-01 4.522034378134e-01 4.531926174208e-01 4.548840290166e-01 4.573298841918e-01 4.605190739881e-01 4.643900935716e-01 4.688287894735e-01 4.736734874237e-01 4.787407714336e-01 4.838162153796e-01 4.886784391699e-01 4.931178143830e-01 4.969180213377e-01 4.998952604570e-01 5.018879490276e-01 5.027603887331e-01 5.024271774663e-01 5.008285151956e-01 4.979706264345e-01 4.939065912403e-01 4.887441884519e-01 4.826757612572e-01 4.759364596074e-01 4.688473084152e-01 4.617889349799e-01 4.551740424741e-01 4.494643950117e-01 4.450839860912e-01 4.424211243458e-01 4.417745754800e-01 4.432831837351e-01 4.469528679676e-01 4.525982909654e-01 4.598941583499e-01 4.684000692714e-01 4.775855373127e-01 4.869194276507e-01 4.958675148703e-01 5.039613386872e-01 5.108256509299e-01 5.161708721802e-01 5.198494870094e-01 5.218208436300e-01 5.221751844152e-01 5.211237591458e-01 5.189680850167e-01 5.161064979898e-01 5.129809017000e-01 5.100664476086e-01 5.078257557341e-01 5.066607357173e-01 5.069128807339e-01 5.087931172634e-01 5.123984535032e-01 5.177115688811e-01 5.245792170175e-01 5.327847778528e-01 5.420308478593e-01 5.519940544082e-01 5.623448269591e-01 5.727507596354e-01 5.829301750938e-01 5.926109847437e-01 6.015799703592e-01 6.096721874050e-01 6.167421674038e-01 6.227198984136e-01 6.275460971481e-01 6.312058293090e-01 6.337221150333e-01 6.351173993122e-01 6.354671825687e-01 6.348476192740e-01 6.333670433941e-01 6.311818652700e-01 6.284743467095e-01 6.255058884815e-01 6.225913024103e-01 6.201154871558e-01 6.185258611494e-01 6.182779929870e-01 6.198268457843e-01 6.235210171397e-01 6.295714690618e-01 6.379902417200e-01 6.430621111467e-01 6.466458953534e-01 6.538928873520e-01 6.671532232146e-01 6.834259729826e-01 6.970653013563e-01 7.047728448876e-01 7.082320680872e-01 7.123167041355e-01 7.203753007345e-01 7.309745783433e-01 7.393397218964e-01 7.419257682801e-01 7.398021083542e-01 7.379870389890e-01 7.411646326042e-01 7.495500210860e-01 7.590341655409e-01 7.654516612634e-01 7.685936788103e-01 7.724672900233e-01 7.815396066854e-01 7.963091935065e-01 8.126215290967e-01 8.253749349491e-01 8.328013880465e-01 8.375693964835e-01 8.440084576294e-01 8.538439571298e-01 8.644437475729e-01 8.713117636177e-01 8.722999647801e-01 8.696265954339e-01 8.680980958135e-01 8.709856996765e-01 8.772420335379e-01 8.828247333066e-01 8.847522648810e-01 8.839572612217e-01 8.843830736932e-01 8.892087292120e-01 8.976483846279e-01 9.054521019819e-01 9.086082184585e-01 9.067027419640e-01 9.029650884120e-01 9.010918494688e-01 9.016984167623e-01 9.017171050104e-01 8.973301249125e-01 8.875841410909e-01 8.754348817657e-01 8.652471197316e-01 8.589315517190e-01 8.543685741537e-01 8.476816581231e-01 8.371593153686e-01 8.251899585882e-01 8.164688574138e-01 8.139787287265e-01 8.166208870373e-01 8.209432967497e-01 8.250680805847e-01 8.308874516331e-01 8.424236702445e-01 8.617610157829e-01 8.865937938555e-01 9.119364902863e-01 9.340774712986e-01 9.529340346563e-01 9.710225092341e-01 9.901873210748e-01 1.009139550084e+00 1.024227650168e+00 1.032621913720e+00 1.034898136200e+00 1.034727921947e+00 1.035932362608e+00 1.039327272206e+00 1.042300998487e+00 1.041581930650e+00 1.036561704042e+00 1.030077314244e+00 1.026051744749e+00 1.026064094438e+00 1.028065555846e+00 1.028571099402e+00 1.026221215026e+00 1.023320976416e+00 1.023868517303e+00 1.029845877355e+00 1.039262586916e+00 1.047886086713e+00 1.052996634158e+00 1.055766478387e+00 1.060134485793e+00 1.069177367009e+00 1.082320785676e+00 1.095933464253e+00 1.106479533066e+00 1.113188739282e+00 1.118006352260e+00 1.123058290369e+00 1.128171111529e+00 1.130838564087e+00 1.128486209436e+00 1.111833231691e+00 1.018077276025e+00 9.943615621951e-01 9.618189061078e-01 9.338916975582e-01 9.223022382559e-01 9.375548262548e-01 9.777777720424e-01 1.019241481203e+00 1.030136713749e+00 9.965089978431e-01 9.388168423875e-01 9.051190440756e-01 9.289261513378e-01 9.887562118301e-01 1.032753553980e+00 1.026971387767e+00 9.749193813783e-01 9.136823215752e-01 8.913327541593e-01 9.264739397691e-01 9.902032745339e-01 1.037275616466e+00 1.039929653309e+00 1.000530532095e+00 9.504160512487e-01 9.314390517129e-01 9.593247225924e-01 1.007413534364e+00 1.037493812586e+00 1.034027564000e+00 1.010834359847e+00 9.939760111414e-01 9.950931234798e-01 1.002910564808e+00 1.002644742649e+00 9.954000730081e-01 9.950291016375e-01 1.007998324353e+00 1.022538177003e+00 1.021555412661e+00 1.001522502656e+00 9.768464268931e-01 9.659313548287e-01 9.727311932889e-01 9.847841502243e-01 9.881344357408e-01 9.795991652501e-01 9.660703211010e-01 9.564370133818e-01 9.549892630271e-01 9.601768593009e-01 9.673109184346e-01 9.718871631535e-01 9.729203301534e-01 9.744303589415e-01 9.818145236152e-01 9.951903514025e-01 1.007467122145e+00 1.011614281599e+00 1.009423776007e+00 1.010593076831e+00 1.021513638678e+00 1.036557429010e+00 1.044615144917e+00 1.043072237179e+00 1.041234082629e+00 1.048218591435e+00 1.059523384150e+00 1.061737878186e+00 1.050642957339e+00 1.039517491048e+00 1.045272766954e+00 1.065645581731e+00 1.078843709433e+00 1.068069977491e+00 1.040604451823e+00 1.021652575372e+00 1.026375088442e+00 1.041920179229e+00 1.044833000511e+00 1.028525748919e+00 1.008176709079e+00 1.000493371503e+00 1.003178306573e+00 1.001480733334e+00 9.908697000038e-01 9.838629423175e-01 9.918910727682e-01 1.007024337625e+00 1.011325110806e+00
 1.380475206691e-01 1.377134248505e-01 1.376099163846e-01 1.375604852059e-01 1.372667429719e-01 1.367509434798e-01 1.363434748803e-01 1.362344241569e-01 1.362219367721e-01 1.359693290134e-01 1.354173811106e-01 1.348541029139e-01 1.345738382985e-01 1.345230921842e-01 1.343772484427e-01 1.339679284335e-01 1.334882123290e-01 1.332039532362e-01 1.331209374162e-01 1.330386557206e-01 1.328511118361e-01 1.326510963871e-01 1.325546257165e-01 1.325302955580e-01 1.324466408219e-01 1.322796994665e-01 1.321804305661e-01 1.322564600352e-01 1.323610465715e-01 1.322488002310e-01 1.319389923404e-01 1.317352854758e-01 1.318208094901e-01 1.319871684437e-01 1.319033454868e-01 1.315535574002e-01 1.312627739660e-01 1.312712234728e-01 1.314240457657e-01 1.314014309504e-01 1.311606103122e-01 1.309724256678e-01 1.310207037169e-01 1.311532798722e-01 1.311541380670e-01 1.310739465949e-01 1.311262124596e-01 1.313332398747e-01 1.314865843276e-01 1.314742626017e-01 1.314739953628e-01 1.317053631701e-01 1.320859570878e-01 1.323102754490e-01 1.322739076489e-01 1.322532891442e-01 1.325397514942e-01 1.330252053091e-01 1.333267075133e-01 1.332976194514e-01 1.332243575586e-01 1.334529828994e-01 1.339375637181e-01 1.343010530072e-01 1.343207893993e-01 1.342123190553e-01 1.343480257292e-01 1.347750987189e-01 1.351699713146e-01 1.352644413141e-01 1.351781167747e-01 1.352432367633e-01 1.355884339052e-01 1.359913094960e-01 1.361741691229e-01 1.361465402563e-01 1.361815468887e-01 1.364639581667e-01 1.368655092680e-01 1.371279084431e-01 1.371868213676e-01 1.372356765838e-01 1.374757308331e-01 1.378722013500e-01 1.382054823426e-01 1.383514200214e-01 1.384316736164e-01 1.386546918306e-01 1.390487733778e-01 1.394384258083e-01 1.396683614885e-01 1.397931848731e-01 1.400038387183e-01 1.403909976579e-01 1.408287327093e-01 1.411350720904e-01 1.413047043409e-01 1.415115878130e-01 1.418881776828e-01 1.423611199647e-01 1.427416488870e-01 1.429649131450e-01 1.431742769502e-01 1.435356775833e-01 1.440294120258e-01 1.444696682454e-01 1.447480467831e-01 1.449685669428e-01 1.453121332935e-01 1.458082872967e-01 1.462965551276e-01 1.466377089794e-01 1.468835850059e-01 1.472082817211e-01 1.476872054765e-01 1.482055379093e-01 1.486140936422e-01 1.489122478923e-01 1.492317998060e-01 1.496742286338e-01 1.501939992623e-01 1.506662803495e-01 1.510359498500e-01 1.513724786311e-01 1.517746075722e-01 1.522626616958e-01 1.527685545188e-01 1.532168531579e-01 1.535961896713e-01 1.539722965590e-01 1.544176625114e-01 1.549344224723e-01 1.554477615786e-01 1.558909180568e-01 1.562749321551e-01 1.566827818433e-01 1.571803193153e-01 1.577309126180e-01 1.582390222676e-01 1.586633761650e-01 1.590631026510e-01 1.595233212371e-01 1.600578274161e-01 1.605995125670e-01 1.610794956380e-01 1.615059425712e-01 1.619416786769e-01 1.624265943390e-01 1.629494738164e-01 1.634708879731e-01 1.639556719297e-01 1.644052557250e-01 1.648530684707e-01 1.653362025228e-01 1.658612634679e-01 1.663943258710e-01 1.668903962449e-01 1.673428559385e-01 1.678011584955e-01 1.683052692717e-01 1.688444156836e-01 1.693736852559e-01 1.698660339400e-01 1.703332125806e-01 1.708138910298e-01 1.713276053515e-01 1.718588262817e-01 1.723798870743e-01 1.728715611190e-01 1.733426882533e-01 1.738268521743e-01 1.743441995121e-01 1.748720356003e-01 1.753741479943e-01 1.758455219864e-01 1.763134584572e-01 1.768079466812e-01 1.773223510262e-01 1.778197008082e-01 1.782875573636e-01 1.787464833716e-01 1.792203877300e-01 1.797123090004e-01 1.801999106230e-01 1.806605998491e-01 1.811017273001e-01 1.815528070953e-01 1.820251265788e-01 1.825006487678e-01 1.829520125254e-01 1.833774145940e-01 1.838064751443e-01 1.842617711343e-01 1.847255881836e-01 1.851653727865e-01 1.855765199180e-01 1.859872315071e-01 1.864223332881e-01 1.868713828231e-01 1.873003003923e-01 1.877004322297e-01 1.880962973140e-01 1.885138893594e-01 1.889445163787e-01 1.893601685712e-01 1.897471769755e-01 1.901269296375e-01 1.905279689485e-01 1.909399812716e-01 1.913370184838e-01 1.917076525180e-01 1.920745292441e-01 1.924580521859e-01 1.928510185580e-01 1.932273386989e-01 1.935799336543e-01 1.939316362060e-01 1.942981054042e-01 1.946678125933e-01 1.950221370619e-01 1.953579237130e-01 1.956932105374e-01 1.960408938659e-01 1.963877947813e-01 1.967175854076e-01 1.970318493255e-01 1.973480181672e-01 1.976722383022e-01 1.979929888597e-01 1.982982616557e-01 1.985903583663e-01 1.988854156855e-01 1.991849746219e-01 1.994775948089e-01 1.997558436993e-01 2.000258510225e-01 2.002964258067e-01 2.005689646597e-01 2.008313593296e-01 2.010817174235e-01 2.013274819138e-01 2.015719313582e-01 2.018138932744e-01 2.020455879572e-01 2.022663878399e-01 2.024827065783e-01 2.026967729021e-01 2.029042443329e-01 2.031034288698e-01 2.032944435785e-01 2.034792930679e-01 2.036598066510e-01 2.038329800398e-01 2.039965385491e-01 2.041558512810e-01 2.043074915371e-01 2.044494407734e-01 2.045850935857e-01 2.047136849814e-01 2.048379421553e-01 2.049555353331e-01 2.050601699946e-01 2.051566775138e-01 2.052502414346e-01 2.053370566521e-01 2.054173503653e-01 2.054854818682e-01 2.055439612933e-01 2.055992974904e-01 2.056477545916e-01 2.056858379777e-01 2.057160852352e-01 2.057393440423e-01 2.057556118726e-01 2.057621350923e-01 2.057544214453e-01 2.057406121808e-01 2.057236547025e-01 2.056980277314e-01 2.056626445526e-01 2.056161863911e-01 2.055604738894e-01 2.054994450415e-01 2.054306356946e-01 2.053544615140e-01 2.052721205550e-01 2.051796273828e-01 2.050773419513e-01 2.049645377254e-01 2.048457225550e-01 2.047213632631e-01 2.045894015334e-01 2.044461397725e-01 2.042894663666e-01 2.041230894659e-01 2.039478462244e-01 2.037667054204e-01 2.035771240659e-01 2.033765976511e-01 2.031645142399e-01 2.029399554031e-01 2.027064636213e-01 2.024684259766e-01 2.022229887371e-01 2.019673010488e-01 2.017001376878e-01 2.014201186308e-01 2.011332039102e-01 2.008420248774e-01 2.005433697734e-01 2.002362477506e-01 1.999169132108e-01 1.995838898054e-01 1.992451887941e-01 1.989034562411e-01 1.985512141901e-01 1.981885240497e-01 1.978129986428e-01 1.974278258353e-01 1.970387367348e-01 1.966403371822e-01 1.962321608994e-01 1.958140906130e-01 1.953834809467e-01 1.949466205809e-01 1.945035831962e-01 1.940483460220e-01 1.935861126940e-01 1.931119012235e-01 1.926303335947e-01 1.921430619158e-01 1.916444446457e-01 1.911383093764e-01 1.906219830747e-01 1.900965466696e-01 1.895674634532e-01 1.890286403006e-01 1.884795601159e-01 1.879240488686e-01 1.873583061305e-01 1.867885101861e-01 1.862118963187e-01 1.856236533381e-01 1.850294661787e-01 1.844265182843e-01 1.838176274718e-01 1.832052530052e-01 1.825815414841e-01 1.819505625380e-01 1.813144331905e-01 1.806700792560e-01 1.800237743385e-01 1.793678848342e-01 1.787036683886e-01 1.780375112721e-01 1.773643335589e-01 1.766871039854e-01 1.760035359536e-01 1.753118821797e-01 1.746202205145e-01 1.739226993866e-01 1.732204403617e-01 1.725150712933e-01 1.718006062745e-01 1.710876874380e-01 1.703725308735e-01 1.696509689389e-01 1.689283627608e-01 1.681995297274e-01 1.674703253055e-01 1.667428997980e-01 1.660081284984e-01 1.652746089886e-01 1.645377744103e-01 1.638003707971e-01 1.630663263454e-01 1.623268955640e-01 1.615902425687e-01 1.608538667450e-01 1.601165023834e-01 1.593844528958e-01 1.586491734110e-01 1.579171640932e-01 1.571907402247e-01 1.564642148868e-01 1.557436107172e-01 1.550229590259e-01 1.543057635351e-01 1.535994279957e-01 1.528936137091e-01 1.521951254979e-01 1.515010274158e-01 1.508110096454e-01 1.501339221511e-01 1.494613696776e-01 1.487968775124e-01 1.481412056510e-01 1.474886967644e-01 1.468523531779e-01 1.462233553889e-01 1.456046289028e-01 1.449992438812e-01 1.443980755666e-01 1.438126381001e-01 1.432406125363e-01 1.426798289796e-01 1.421361928724e-01 1.415976492336e-01 1.410769052278e-01 1.405728739693e-01 1.400813158977e-01 1.396116286457e-01 1.391494458531e-01 1.387056246748e-01 1.382818823437e-01 1.378731660100e-01 1.374869367850e-01 1.371128750134e-01 1.367575099109e-01 1.364255953305e-01 1.361088953118e-01 1.358175144607e-01 1.355421370722e-01 1.352850402085e-01 1.350555258828e-01 1.348412673065e-01 1.346534265352e-01 1.344849810132e-01 1.343342785181e-01 1.342134331446e-01 1.341092552682e-01 1.340304647228e-01 1.339748066272e-01 1.339367817238e-01 1.339291616879e-01 1.339395711113e-01 1.339744857632e-01 1.340340106033e-01 1.341095711542e-01 1.342166656727e-01 1.343422530088e-01 1.344903713404e-01 1.346643038179e-01 1.348542044921e-01 1.350730223025e-01 1.353108386619e-01 1.355703008765e-01 1.358538338890e-01 1.361517598240e-01 1.364771533137e-01 1.368219839887e-01 1.371843485896e-01 1.375710064490e-01 1.379710366590e-01 1.383945821838e-01 1.388365723555e-01 1.392934652155e-01 1.397725747444e-01 1.402631887608e-01 1.407732607858e-01 1.413014957397e-01 1.418402807229e-01 1.423990175509e-01 1.429681879639e-01 1.435519732174e-01 1.441531076027e-01 1.447590078576e-01 1.453835604922e-01 1.460157793936e-01 1.466576079106e-01 1.473156098910e-01 1.479748728286e-01 1.486494879978e-01 1.493302528220e-01 1.500138578049e-01 1.507137476991e-01 1.514101765825e-01 1.521165067301e-01 1.528292284499e-01 1.535386112813e-01 1.542639042462e-01 1.549789637875e-01 1.557040479761e-01 1.564305536207e-01 1.571502442710e-01 1.578829329498e-01 1.586026739593e-01 1.593280831149e-01 1.600535176510e-01 1.607659031952e-01 1.614909394410e-01 1.621971543277e-01 1.629081394941e-01 1.636157709149e-01 1.643062464263e-01 1.650075932366e-01 1.656865375839e-01 1.663675752496e-01 1.670416538184e-01 1.676959713167e-01 1.683587043381e-01 1.689953285482e-01 1.696320166725e-01 1.702595774960e-01 1.708639320592e-01 1.714758735220e-01 1.720553499885e-01 1.726343318543e-01 1.732005574460e-01 1.737435547747e-01 1.742892535213e-01 1.748025042204e-01 1.753138957703e-01 1.758074361406e-01 1.762773734061e-01 1.767475019402e-01 1.771834874756e-01 1.776136799453e-01 1.780251551413e-01 1.784129827040e-01 1.787958592481e-01 1.791460423138e-01 1.794886465986e-01 1.798103156331e-01 1.801076801823e-01 1.803963975859e-01 1.806538624947e-01 1.808994285044e-01 1.811237046938e-01 1.813243944726e-01 1.815123979276e-01 1.816728775124e-01 1.818164738199e-01 1.819409199765e-01 1.820397559239e-01 1.821245670425e-01 1.821829598758e-01 1.822218414119e-01 1.822427987429e-01 1.822372570570e-01 1.822175111253e-01 1.821733506625e-01 1.821071428878e-01 1.820248046977e-01 1.819158773007e-01 1.817913794293e-01 1.816449586698e-01 1.814756699712e-01 1.812910956018e-01 1.810807698146e-01 1.808562445966e-01 1.806108354662e-01 1.803439672790e-01 1.800639614624e-01 1.797575609489e-01 1.794403107264e-01 1.791020651002e-01 1.787445796497e-01 1.783755741159e-01 1.779831514119e-01 1.775818828599e-01 1.771620776041e-01 1.767271950276e-01 1.762811709914e-01 1.758162225355e-01 1.753444221871e-01 1.748563238438e-01 1.743573175920e-01 1.738495889952e-01 1.733289631141e-01 1.728032307190e-01 1.722658055404e-01 1.717230169570e-01 1.711750930914e-01 1.706182994482e-01 1.700612595328e-01 1.694972554190e-01 1.689320156697e-01 1.683669767368e-01 1.677994321791e-01 1.672363717157e-01 1.666729528431e-01 1.661139269457e-01 1.655610976499e-01 1.650128249004e-01 1.644725223729e-01 1.639392251092e-01 1.634180897750e-01 1.629079759420e-01 1.624093912627e-01 1.619277947319e-01 1.614598310952e-01 1.610097905291e-01 1.605798543894e-01 1.601667627515e-01 1.597788357593e-01 1.594096124110e-01 1.590680583592e-01 1.587515912240e-01 1.584602230835e-01 1.582015565689e-01 1.579693890703e-01 1.577708510880e-01 1.576044140200e-01 1.574702642628e-01 1.573745431651e-01 1.573110246136e-01 1.572885730123e-01 1.573027213717e-01 1.573557568438e-01 1.574522145512e-01 1.575871000467e-01 1.577669357870e-01 1.579874220128e-01 1.582514230151e-01 1.585616475973e-01 1.589134556141e-01 1.593130718980e-01 1.597560976856e-01 1.602450368016e-01 1.607817262630e-01 1.613601734905e-01 1.619876085545e-01 1.626587963888e-01 1.633737075356e-01 1.641362960359e-01 1.649400676108e-01 1.657904938935e-01 1.666832009407e-01 1.676161636976e-01 1.685959299902e-01 1.696115145421e-01 1.706703519436e-01 1.717669663511e-01 1.728999601605e-01 1.740735230334e-01 1.752786027713e-01 1.765209769120e-01 1.777957471285e-01 1.791008958157e-01 1.804401021076e-01 1.818047763273e-01 1.831998645608e-01 1.846203565307e-01 1.860639179708e-01 1.875340825585e-01 1.890221326981e-01 1.905322861913e-01 1.920620890606e-01 1.936061381254e-01 1.951693806690e-01 1.967434053062e-01 1.983306445172e-01 1.999294413941e-01 2.015348599867e-01 2.031515738418e-01 2.047708106645e-01 2.063959699318e-01 2.080241116926e-01 2.096521043207e-01 2.112814304381e-01 2.129063281701e-01 2.145306199972e-01 2.161494550631e-01 2.177595124609e-01 2.193642121216e-01 2.209581180857e-01 2.225405475657e-01 2.241120997865e-01 2.256681383821e-01 2.272099429404e-01 2.287355787872e-01 2.302413724731e-01 2.317299277867e-01 2.331960663078e-01 2.346414739604e-01 2.360623616535e-01 2.374588907609e-01 2.388306091661e-01 2.401740802048e-01 2.414894396077e-01 2.427749336688e-01 2.440304751684e-01 2.452532404353e-01 2.464444823434e-01 2.476002781708e-01 2.487216623678e-01 2.498069871972e-01 2.508532383186e-01 2.518627793362e-01 2.528320029542e-01 2.537619582797e-01 2.546505529216e-01 2.554964563426e-01 2.562998776002e-01 2.570586463642e-01 2.577734911774e-01 2.584426841113e-01 2.590643265161e-01 2.596405084890e-01 2.601672719494e-01 2.606459153142e-01 2.610764024030e-01 2.614544727640e-01 2.617842976719e-01 2.620619275908e-01 2.622875141351e-01 2.624621606920e-01 2.625814692614e-01 2.626496512154e-01 2.626634941997e-01 2.626223518577e-01 2.625280051449e-01 2.623769756694e-01 2.621723453811e-01 2.619115636467e-01 2.615937245710e-01 2.612235267816e-01 2.607925058751e-01 2.603069746948e-01 2.597661264602e-01 2.591655213133e-01 2.585132527669e-01 2.577997751214e-01 2.570320665236e-01 2.562083513860e-01 2.553266257739e-01 2.543911960262e-01 2.533968612874e-01 2.523478333090e-01 2.512445363558e-01 2.500841999835e-01 2.488715400287e-01 2.476034114948e-01 2.462807215662e-01 2.449066576075e-01 2.434787022521e-01 2.420002794297e-01 2.404694045868e-01 2.388867707918e-01 2.372564515040e-01 2.355758644592e-01 2.338479894170e-01 2.320736770067e-01 2.302525611158e-01 2.283874898664e-01 2.264781525131e-01 2.245261981434e-01 2.225337842758e-01 2.205001860580e-01 2.184293861562e-01 2.163205043749e-01 2.141774367571e-01 2.120010406976e-01 2.097919943930e-01 2.075539719607e-01 2.052874753446e-01 2.029938321383e-01 2.006769381298e-01 1.983371341977e-01 1.959777677945e-01 1.936016626389e-01 1.912097434638e-01 1.888076936118e-01 1.863945446704e-01 1.839738774491e-01 1.815516908612e-01 1.791247347037e-01 1.767010764104e-01 1.742836948013e-01 1.718722816687e-01 1.694744278709e-01 1.670914633738e-01 1.647264487502e-01 1.623876618775e-01 1.600721328420e-01 1.577893959984e-01 1.555401560682e-01 1.533283961843e-01 1.511614939038e-01 1.490403398382e-01 1.469723500497e-01 1.449597984337e-01 1.430082399377e-01 1.411232827497e-01 1.393068075773e-01 1.375657132973e-01 1.359034638904e-01 1.343216365395e-01 1.328309193551e-01 1.314283262121e-01 1.301234204552e-01 1.289181923084e-01 1.278143247643e-01 1.268181622170e-01 1.259288908380e-01 1.251519401281e-01 1.244879110962e-01 1.239374201497e-01 1.235048236609e-01 1.231865571645e-01 1.229882911715e-01 1.229065088535e-01 1.229390795720e-01 1.230904307803e-01 1.233520797961e-01 1.237258684079e-01 1.242096769454e-01 1.247982912929e-01 1.254922886160e-01 1.262849881655e-01 1.271769226661e-01 1.281610698143e-01 1.292337071486e-01 1.303937753758e-01 1.316327674287e-01 1.329507355238e-01 1.343406020711e-01 1.357994729483e-01 1.373256150880e-01 1.389110004166e-01 1.405568488663e-01 1.422545699872e-01 1.440024595172e-01 1.457989545807e-01 1.476349575411e-01 1.495142674435e-01 1.514279697988e-01 1.533747592576e-01 1.553547755001e-01 1.573600256328e-01 1.593939685236e-01 1.614474236668e-01 1.635209805310e-01 1.656132646101e-01 1.677177782416e-01 1.698350648656e-01 1.719623892223e-01 1.740967286867e-01 1.762382345684e-01 1.783812746941e-01 1.805265825734e-01 1.826698992132e-01 1.848082931190e-01 1.869432303259e-01 1.890664023693e-01 1.911806161753e-01 1.932822725154e-01 1.953670651774e-01 1.974359899081e-01 1.994843682481e-01 2.015111542326e-01 2.035131993077e-01 2.054866360053e-01 2.074314246758e-01 2.093418829243e-01 2.112185280860e-01 2.130559559771e-01 2.148532273456e-01 2.166082270494e-01 2.183174344207e-01 2.199782788700e-01 2.215883114878e-01 2.231449030705e-01 2.246451407873e-01 2.260859944252e-01 2.274653024167e-01 2.287812457703e-01 2.300304081055e-01 2.312124139518e-01 2.323245647726e-01 2.333653108929e-01 2.343314278565e-01 2.352234120381e-01 2.360385512147e-01 2.367759934106e-01 2.374345576239e-01 2.380145894501e-01 2.385160794513e-01 2.389387233950e-01 2.392839134229e-01 2.395529755608e-01 2.397461837573e-01 2.398663665541e-01 2.399140398596e-01 2.398927938499e-01 2.398076027459e-01 2.396586332130e-01 2.394561395543e-01 2.392009493532e-01 2.389002615173e-01 2.385613259820e-01 2.381880414394e-01 2.377914119194e-01 2.373765003125e-01 2.369528032380e-01 2.365298979924e-01 2.361163293429e-01 2.357258490096e-01 2.353661796377e-01 2.350495561626e-01 2.347878278055e-01 2.345908582859e-01 2.344712364414e-01 2.344405608024e-01 2.345097016626e-01 2.346917643910e-01 2.349942777627e-01 2.354324967887e-01 2.360123303921e-01 2.367444022535e-01 2.376367917022e-01 2.386943633351e-01 2.399237747800e-01 2.413280684329e-01 2.429125291022e-01 2.446763077935e-01 2.466183724926e-01 2.487408231436e-01 2.510353645212e-01 2.535015366015e-01 2.561309299344e-01 2.589145669896e-01 2.618467313091e-01 2.649102595738e-01 2.681009563653e-01 2.714035855097e-01 2.748017518367e-01 2.782884278955e-01 2.818406354066e-01 2.854486693038e-01 2.890950631770e-01 2.927610194585e-01 2.964357518020e-01 3.000961100994e-01 3.037282645322e-01 3.073200078872e-01 3.108476854169e-01 3.143028870358e-01 3.176640193938e-01 3.209186558207e-01 3.240544123170e-01 3.270498421662e-01 3.299004747062e-01 3.325844160065e-01 3.350944454237e-01 3.374206432395e-01 3.395450661906e-01 3.414668102349e-01 3.431700710305e-01 3.446486211196e-01 3.458995900532e-01 3.469079820130e-01 3.476787107003e-01 3.481998578395e-01 3.484709686649e-01 3.484955832259e-01 3.482631040957e-01 3.477843637472e-01 3.470566307275e-01 3.460823838332e-01 3.448733783095e-01 3.434248388694e-01 3.417552936235e-01 3.398682206877e-01 3.377711296223e-01 3.354858273856e-01 3.330168091089e-01 3.303840162352e-01 3.276061896388e-01 3.246954650551e-01 3.216787302130e-01 3.185716954117e-01 3.154006690681e-01 3.121896689758e-01 3.089605662753e-01 3.057460519943e-01 3.025703855868e-01 2.994628012428e-01 2.964554924855e-01 2.935755354456e-01 2.908533790758e-01 2.883185238964e-01 2.860005903312e-01 2.839265237961e-01 2.821235157075e-01 2.806150753019e-01 2.794239173500e-01 2.785687455177e-01 2.780645658707e-01 2.779232933619e-01 2.781518985167e-01 2.787530108352e-01 2.797279321621e-01 2.810680765697e-01 2.827649440647e-01 2.848075952795e-01 2.871741560395e-01 2.898493642783e-01 2.928039786225e-01 2.960149056876e-01 2.994541508294e-01 3.030870432723e-01 3.068875095372e-01 3.108196372383e-01 3.148508083872e-01 3.189497288736e-01 3.230801099785e-01 3.272109287866e-01 3.313094240600e-01 3.353412688721e-01 3.392765252765e-01 3.430840824884e-01 3.467335324633e-01 3.501972766257e-01 3.534477476071e-01 3.564570415857e-01 3.592017473246e-01 3.616576114953e-01 3.638006794926e-01 3.656147485661e-01 3.670747449432e-01 3.681681456561e-01 3.688788705541e-01 3.691899751575e-01 3.690952949329e-01 3.685820145862e-01 3.676445996270e-01 3.662812593445e-01 3.644855292549e-01 3.622634894581e-01 3.596173815601e-01 3.565547423545e-01 3.530904941365e-01 3.492335804096e-01 3.450074050460e-01 3.404317385087e-01 3.355322120517e-01 3.303442854820e-01 3.248982854611e-01 3.192362930261e-01 3.134023685367e-01 3.074427976848e-01 3.014153870222e-01 2.953736627539e-01 2.893797705911e-01 2.834978248258e-01 2.777931762289e-01 2.723336931544e-01 2.671878381837e-01 2.624217803307e-01 2.580964412625e-01 2.542672625261e-01 2.509846371478e-01 2.482858431933e-01 2.461985011098e-01 2.447332976441e-01 2.438907702045e-01 2.436541857642e-01 2.439914135257e-01 2.448630627638e-01 2.462111141387e-01 2.479745075904e-01 2.500844572459e-01 2.524627252270e-01 2.550375036724e-01 2.577310335481e-01 2.604711297283e-01 2.631864462065e-01 2.658125112248e-01 2.682915907285e-01 2.705676029501e-01 2.725977632271e-01 2.743419144668e-01 2.757677463723e-01 2.768563620548e-01 2.775878181205e-01 2.779579699570e-01 2.779646393815e-01 2.776154398359e-01 2.769284289808e-01 2.759226969836e-01 2.746325882855e-01 2.730910566890e-01 2.713412083113e-01 2.694348074600e-01 2.674180011300e-01 2.653564067686e-01 2.633047220830e-01 2.613275049275e-01 2.594953237600e-01 2.578591852597e-01 2.564926687381e-01 2.554473147824e-01 2.547702870348e-01 2.545171412880e-01 2.547142424656e-01 2.553944286564e-01 2.565749231402e-01 2.582570012756e-01 2.604484674284e-01 2.631273651749e-01 2.662817978104e-01 2.698835923095e-01 2.738961399243e-01 2.782948688261e-01 2.830306353361e-01 2.880738328420e-01 2.933871090339e-01 2.989284492535e-01 3.046752019890e-01 3.105861124821e-01 3.166407509673e-01 3.228142605229e-01 3.290769358575e-01 3.354212120372e-01 3.418167780389e-01 3.482563108429e-01 3.547235332782e-01 3.611964889999e-01 3.676690495051e-01 3.741151487563e-01 3.805166846725e-01 3.868530148528e-01 3.930921211447e-01 3.992091591873e-01 4.051630631983e-01 4.109198683535e-01 4.164367960316e-01 4.216628115068e-01 4.265585151562e-01 4.310644379276e-01 4.351360054366e-01 4.387224117507e-01 4.417692926631e-01 4.442426724939e-01 4.460923092695e-01 4.472940481896e-01 4.478278753554e-01 4.476767095604e-01 4.468528424251e-01 4.453681858132e-01 4.432612874904e-01 4.405880049999e-01 4.374139163541e-01 4.338417796147e-01 4.299732575637e-01 4.259414747841e-01 4.218950911857e-01 4.179826353496e-01 4.143740159796e-01 4.112255386275e-01 4.086933736599e-01 4.069155652292e-01 4.059959766901e-01 4.060193359466e-01 4.070147767404e-01 4.089763906387e-01 4.118530638889e-01 4.155437748898e-01 4.199214692734e-01 4.248155215357e-01 4.300424308630e-01 4.354062310205e-01 4.406985930125e-01 4.457324737261e-01 4.503180546438e-01 4.542932224250e-01 4.575207271195e-01 4.598776163694e-01 4.612944350868e-01 4.617103235993e-01 4.611071925111e-01 4.595032021391e-01 4.569297449439e-01 4.534649344757e-01 4.492009154219e-01 4.442506402244e-01 4.387542538007e-01 4.328470856061e-01 4.266871671190e-01 4.204220100385e-01 4.141956639718e-01 4.081489183446e-01 4.023965937378e-01 3.970482447222e-01 3.921877506870e-01 3.878818612257e-01 3.841865812226e-01 3.811326558340e-01 3.787509157893e-01 3.770554578186e-01 3.760556206793e-01 3.757633368462e-01 3.761732904336e-01 3.772878949254e-01 3.790916599908e-01 3.815619525343e-01 3.846591237111e-01 3.883232026713e-01 3.924787010364e-01 3.970198385767e-01 4.018279121115e-01 4.067685810186e-01 4.116895479270e-01 4.164469394481e-01 4.208925240206e-01 4.248933846543e-01 4.283413423740e-01 4.311503161937e-01 4.332751113696e-01 4.347047799781e-01 4.354715563270e-01 4.356531280705e-01 4.353627533887e-01 4.347496544485e-01 4.339916817522e-01 4.332828037590e-01 4.328180301674e-01 4.327857852681e-01 4.333417634648e-01 4.346040559025e-01 4.366425390714e-01 4.394628781690e-01 4.430196286566e-01 4.472049232109e-01 4.518680277781e-01 4.568222783147e-01 4.618493353601e-01 4.667324769523e-01 4.712439542413e-01 4.751713634045e-01 4.783299565769e-01 4.805457712302e-01 4.816926049704e-01 4.816801047282e-01 4.804510995658e-01 4.780130729429e-01 4.744062023462e-01 4.697458891805e-01 4.641993883218e-01 4.579886635578e-01 4.514226195504e-01 4.448400153499e-01 4.386425232353e-01 4.332610817924e-01 4.291057455433e-01 4.265699926431e-01 4.259419315424e-01 4.274023455910e-01 4.309834260252e-01 4.365360386302e-01 4.437858930881e-01 4.523118789294e-01 4.616222904205e-01 4.711842464658e-01 4.804595511621e-01 4.889726068637e-01 4.962992418839e-01 5.021215496079e-01 5.062408700226e-01 5.085590037558e-01 5.091263471281e-01 5.080985364510e-01 5.057488214534e-01 5.024526176332e-01 4.986498133577e-01 4.948358850563e-01 4.915064028842e-01 4.891341476716e-01 4.881155407694e-01 4.887425856172e-01 4.911908940356e-01 4.954776661679e-01 5.015064543021e-01 5.090720623891e-01 5.178704488595e-01 5.275757219699e-01 5.378210421435e-01 5.482605948833e-01 5.585742241154e-01 5.684682762226e-01 5.777168154426e-01 5.861155078294e-01 5.935263250170e-01 5.998533135539e-01 6.050276367673e-01 6.090389009293e-01 6.118867144435e-01 6.136040198781e-01 6.142569969170e-01 6.139066300688e-01 6.126668609300e-01 6.106564240169e-01 6.080400800944e-01 6.050342462421e-01 6.018976383591e-01 5.989737708958e-01 5.966487731448e-01 5.953630142777e-01 5.955671315219e-01 5.976607529398e-01 6.019583850024e-01 6.085863975934e-01 6.174776470002e-01 6.283299973309e-01 6.348696756046e-01 6.394557549646e-01 6.469918875467e-01 6.596973616087e-01 6.746955859867e-01 6.865669183597e-01 6.921442354069e-01 6.930977551038e-01 6.942800091093e-01 6.991867179787e-01 7.067177722916e-01 7.124418921890e-01 7.130300364463e-01 7.096243904622e-01 7.072139294957e-01 7.104118834476e-01 7.193476481784e-01 7.298649595416e-01 7.377656711139e-01 7.427509671693e-01 7.485952572678e-01 7.594132711277e-01 7.754081176289e-01 7.923555064139e-01 8.052780288261e-01 8.125655633399e-01 8.169664658690e-01 8.228360298826e-01 8.319521074768e-01 8.418249961162e-01 8.481689144874e-01 8.490103443974e-01 8.466300500321e-01 8.457723956837e-01 8.495622965801e-01 8.568023236014e-01 8.633391364492e-01 8.660936293070e-01 8.658263262881e-01 8.662521810645e-01 8.703861421562e-01 8.774546202060e-01 8.833735028788e-01 8.843230710848e-01 8.800006286580e-01 8.736751984823e-01 8.691186308848e-01 8.671106137064e-01 8.647922332084e-01 8.584999223164e-01 8.473324749064e-01 8.341815273955e-01 8.232831619445e-01 8.164292587261e-01 8.114665493836e-01 8.045936857341e-01 7.942471686665e-01 7.829745649279e-01 7.755475554617e-01 7.749064696059e-01 7.798738582113e-01 7.869470110346e-01 7.942151946345e-01 8.034265581547e-01 8.182394804196e-01 8.402484427712e-01 8.668000158928e-01 8.928573718639e-01 9.148361524915e-01 9.328017442690e-01 9.494015035511e-01 9.666557445605e-01 9.835681582084e-01 9.968586952676e-01 1.004024485377e+00 1.005780281653e+00 1.005718582407e+00 1.007426344797e+00 1.011480281683e+00 1.015159157117e+00 1.015242691034e+00 1.011170402545e+00 1.005711559598e+00 1.002610455491e+00 1.003294953625e+00 1.005719936545e+00 1.006544578442e+00 1.004523871028e+00 1.001845335498e+00 1.002158313677e+00 1.007087753838e+00 1.014546604774e+00 1.020540516525e+00 1.022820070532e+00 1.023050044210e+00 1.025523257126e+00 1.033501473855e+00 1.046492731369e+00 1.060927092258e+00 1.073351061417e+00 1.083099507359e+00 1.092196322644e+00 1.102829414400e+00 1.114983467154e+00 1.126430148109e+00 1.134384389254e+00 1.134897428846e+00 1.063678760076e+00 1.013848040777e+00 9.727893123806e-01 9.284923086957e-01 9.015938883634e-01 9.100583142569e-01 9.516473796296e-01 9.981308002835e-01 1.014995111468e+00 9.869720829403e-01 9.314217720863e-01 8.920560640599e-01 9.037250780450e-01 9.540311038435e-01 9.981994607388e-01 1.002370704841e+00 9.644866259180e-01 9.126305088826e-01 8.878625832825e-01 9.122138261491e-01 9.678882845679e-01 1.016096447235e+00 1.027780611366e+00 9.992859175164e-01 9.543148859454e-01 9.305311144619e-01 9.485791859188e-01 9.910971972549e-01 1.023090042279e+00 1.024923827983e+00 1.003959432509e+00 9.836169041518e-01 9.799816265633e-01 9.878621765579e-01 9.920267451122e-01 9.866922942183e-01 9.802808483161e-01 9.830062363379e-01 9.932849637821e-01 9.992344413899e-01 9.916573070684e-01 9.730998108296e-01 9.552343709987e-01 9.487205800503e-01 9.548807950182e-01 9.659443455715e-01 9.720627452463e-01 9.679287456725e-01 9.560155520800e-01 9.454099125994e-01 9.450992893685e-01 9.557763771033e-01 9.686604868875e-01 9.744070772790e-01 9.727262457424e-01 9.722059238459e-01 9.802015652860e-01 9.935917812540e-01 1.002505478777e+00 1.002305270274e+00 9.989038589864e-01 1.001693261333e+00 1.012341586705e+00 1.023924688378e+00 1.030782811995e+00 1.034645806532e+00 1.039528562513e+00 1.043404301886e+00 1.040240929119e+00 1.031072192484e+00 1.028062383976e+00 1.041865849947e+00 1.064886303944e+00 1.075236845842e+00 1.059237471298e+00 1.027328943299e+00 1.007057373884e+00 1.014584137122e+00 1.035690441427e+00 1.043514032928e+00 1.027670819863e+00 1.001872085183e+00 9.865035128464e-01 9.861195598529e-01 9.892419388775e-01 9.878968227959e-01 9.874287136476e-01 9.945438485783e-01 1.003193527529e+00 1.001058626093e+00
```
