## Supplementary Data 1 for "Heart cockle shells transmit sunlight to photosymbiotic algae using bundled fiber optic cables and condensing lenses": Onebigonelittle-small_400nm_XZ_1B.txt (part 12 of 12)

```
 1.388008355895e-01 1.385372794790e-01 1.385080656810e-01 1.385434373353e-01 1.383399017963e-01 1.379027649823e-01 1.375594685736e-01 1.375149216709e-01 1.375817852977e-01 1.374236663707e-01 1.369659944279e-01 1.364781775117e-01 1.362512870318e-01 1.362527187527e-01 1.361817703212e-01 1.358657957485e-01 1.354694882595e-01 1.352452295615e-01 1.352074902661e-01 1.351770347605e-01 1.350594221586e-01 1.349411777563e-01 1.349225857729e-01 1.349599236817e-01 1.349310806309e-01 1.348259792272e-01 1.347988017280e-01 1.349524802100e-01 1.351354305513e-01 1.351013748067e-01 1.348636171879e-01 1.347229869830e-01 1.348726084331e-01 1.351129007342e-01 1.351108732755e-01 1.348412133476e-01 1.346164936562e-01 1.346800204414e-01 1.348882735207e-01 1.349323207365e-01 1.347654209181e-01 1.346473711784e-01 1.347535768899e-01 1.349372642299e-01 1.349876344932e-01 1.349636978305e-01 1.350822041143e-01 1.353599633884e-01 1.355745706314e-01 1.356083534347e-01 1.356505358898e-01 1.359397801733e-01 1.363967967654e-01 1.366969569811e-01 1.367166191180e-01 1.367340348596e-01 1.370675381432e-01 1.376243267186e-01 1.380095135787e-01 1.380472856643e-01 1.380157452633e-01 1.382827315651e-01 1.388279332299e-01 1.392703427834e-01 1.393619195646e-01 1.393017712341e-01 1.394714526793e-01 1.399451860317e-01 1.404073290000e-01 1.405718364231e-01 1.405356380452e-01 1.406345023003e-01 1.410157312955e-01 1.414711495718e-01 1.417148134182e-01 1.417386465360e-01 1.418076858040e-01 1.421180008509e-01 1.425589559372e-01 1.428720798559e-01 1.429784716679e-01 1.430609105800e-01 1.433263956632e-01 1.437509978897e-01 1.441242813601e-01 1.443131712762e-01 1.444271965403e-01 1.446718560791e-01 1.450873661673e-01 1.455074592283e-01 1.457740944546e-01 1.459310861449e-01 1.461628528890e-01 1.465652246452e-01 1.470250876061e-01 1.473622252500e-01 1.475628972774e-01 1.477890938834e-01 1.481766503644e-01 1.486634926015e-01 1.490680592015e-01 1.493204173933e-01 1.495477797228e-01 1.499171990734e-01 1.504181052765e-01 1.508770111418e-01 1.511803019009e-01 1.514172421659e-01 1.517665191342e-01 1.522650543728e-01 1.527660650884e-01 1.531259468245e-01 1.533871880333e-01 1.537164536948e-01 1.541940167994e-01 1.547192134485e-01 1.551401055664e-01 1.554498695067e-01 1.557738139983e-01 1.562137219910e-01 1.567333757148e-01 1.572114679658e-01 1.575881004229e-01 1.579273434385e-01 1.583273748466e-01 1.588113563678e-01 1.593158504724e-01 1.597640307220e-01 1.601444055096e-01 1.605182795426e-01 1.609570313952e-01 1.614645286037e-01 1.619725719389e-01 1.624125955913e-01 1.627936807467e-01 1.631922191831e-01 1.636759548555e-01 1.642152381138e-01 1.647160251431e-01 1.651338418563e-01 1.655229470907e-01 1.659674600864e-01 1.664861253372e-01 1.670149414955e-01 1.674841707428e-01 1.678967492890e-01 1.683151808637e-01 1.687819048109e-01 1.692856257086e-01 1.697893192915e-01 1.702565899169e-01 1.706876199737e-01 1.711155525688e-01 1.715751749592e-01 1.720756263769e-01 1.725859502485e-01 1.730611352372e-01 1.734916193938e-01 1.739239038002e-01 1.744002138658e-01 1.749112178540e-01 1.754153259715e-01 1.758830488382e-01 1.763230229475e-01 1.767742143323e-01 1.772566467393e-01 1.777576338382e-01 1.782500642997e-01 1.787128194347e-01 1.791530760985e-01 1.796035486896e-01 1.800860721782e-01 1.805812808568e-01 1.810523389443e-01 1.814912360638e-01 1.819230742289e-01 1.823795975921e-01 1.828571932038e-01 1.833210725463e-01 1.837534406236e-01 1.841741581826e-01 1.846077403138e-01 1.850600065010e-01 1.855094762636e-01 1.859324459542e-01 1.863336236374e-01 1.867417548636e-01 1.871707469849e-01 1.876045008843e-01 1.880164181408e-01 1.883991946912e-01 1.887829234421e-01 1.891914371974e-01 1.896112886829e-01 1.900083443710e-01 1.903747815738e-01 1.907377467153e-01 1.911235014901e-01 1.915251892964e-01 1.919089172331e-01 1.922618408179e-01 1.926077533655e-01 1.929737350889e-01 1.933549970679e-01 1.937219989446e-01 1.940593788144e-01 1.943870213288e-01 1.947338418330e-01 1.950939928206e-01 1.954399701101e-01 1.957591318700e-01 1.960708854543e-01 1.963986680829e-01 1.967374696353e-01 1.970605800581e-01 1.973597474949e-01 1.976530972088e-01 1.979621350877e-01 1.982763472838e-01 1.985748536622e-01 1.988537103529e-01 1.991303389006e-01 1.994182885680e-01 1.997075161485e-01 1.999790767142e-01 2.002346333513e-01 2.004896724868e-01 2.007532220922e-01 2.010143682429e-01 2.012590044198e-01 2.014902705499e-01 2.017224974512e-01 2.019604651362e-01 2.021909056343e-01 2.024077321172e-01 2.026138175024e-01 2.028207855794e-01 2.030290496987e-01 2.032283316986e-01 2.034145314918e-01 2.035958024853e-01 2.037745525490e-01 2.039509725133e-01 2.041174577948e-01 2.042721427749e-01 2.044219653243e-01 2.045695462811e-01 2.047101563011e-01 2.048416260481e-01 2.049657610326e-01 2.050822319386e-01 2.051951689850e-01 2.052998258611e-01 2.053948849584e-01 2.054848374329e-01 2.055675754321e-01 2.056401030948e-01 2.057059176335e-01 2.057647809631e-01 2.058184930124e-01 2.058660836902e-01 2.059003196945e-01 2.059257416693e-01 2.059478918646e-01 2.059640170040e-01 2.059721757848e-01 2.059692275673e-01 2.059556927587e-01 2.059388167482e-01 2.059155485695e-01 2.058807128245e-01 2.058390214623e-01 2.057899558402e-01 2.057332487781e-01 2.056663304119e-01 2.055868662890e-01 2.054994211689e-01 2.054091513410e-01 2.053104244566e-01 2.052019081278e-01 2.050822068215e-01 2.049527830975e-01 2.048183730671e-01 2.046763403436e-01 2.045257025650e-01 2.043697424224e-01 2.042045051965e-01 2.040282531126e-01 2.038421360831e-01 2.036492115570e-01 2.034509446631e-01 2.032460625917e-01 2.030288600156e-01 2.027995396898e-01 2.025599982699e-01 2.023117288436e-01 2.020565122398e-01 2.017946484627e-01 2.015213370785e-01 2.012357810897e-01 2.009396389013e-01 2.006336207180e-01 2.003229149280e-01 2.000053098266e-01 1.996778559189e-01 1.993384241739e-01 1.989881752857e-01 1.986290867907e-01 1.982666310073e-01 1.978976836411e-01 1.975193952530e-01 1.971306693602e-01 1.967271533252e-01 1.963192377335e-01 1.959073090542e-01 1.954863743261e-01 1.950552076588e-01 1.946121143730e-01 1.941589515567e-01 1.937026969767e-01 1.932372260558e-01 1.927623364941e-01 1.922789719738e-01 1.917827087472e-01 1.912814874870e-01 1.907732878309e-01 1.902553274120e-01 1.897293586926e-01 1.891930693120e-01 1.886494136895e-01 1.881010065586e-01 1.875420811631e-01 1.869759056336e-01 1.864007768479e-01 1.858177097697e-01 1.852300752443e-01 1.846349230023e-01 1.840292888911e-01 1.834189334068e-01 1.827996291345e-01 1.821757722179e-01 1.815470263967e-01 1.809076905090e-01 1.802627914491e-01 1.796100026991e-01 1.789519347751e-01 1.782932457478e-01 1.776229333756e-01 1.769462701492e-01 1.762657514009e-01 1.755789896972e-01 1.748910592856e-01 1.741941610116e-01 1.734905799427e-01 1.727872439210e-01 1.720765689502e-01 1.713641547634e-01 1.706475634757e-01 1.699229394964e-01 1.692001577140e-01 1.684739061314e-01 1.677432581767e-01 1.670112673255e-01 1.662722860178e-01 1.655357438343e-01 1.647996955427e-01 1.640583342845e-01 1.633178553879e-01 1.625724002190e-01 1.618286401772e-01 1.610887849118e-01 1.603442943444e-01 1.596011928907e-01 1.588580681850e-01 1.581153782390e-01 1.573787049441e-01 1.566390586532e-01 1.559038147553e-01 1.551709388748e-01 1.544395907708e-01 1.537155619212e-01 1.529905563357e-01 1.522711986945e-01 1.515603885475e-01 1.508511400728e-01 1.501497852653e-01 1.494519881157e-01 1.487592499831e-01 1.480796444499e-01 1.474041934024e-01 1.467368107792e-01 1.460782035647e-01 1.454250552536e-01 1.447875954015e-01 1.441580865980e-01 1.435382068386e-01 1.429305657147e-01 1.423288515144e-01 1.417440862553e-01 1.411720457722e-01 1.406106260940e-01 1.400660430213e-01 1.395292958767e-01 1.390092110434e-01 1.385058279111e-01 1.380158608730e-01 1.375456480965e-01 1.370845081171e-01 1.366408841639e-01 1.362187340150e-01 1.358110467704e-01 1.354259381958e-01 1.350528133830e-01 1.346983410671e-01 1.343678856401e-01 1.340530105485e-01 1.337624944928e-01 1.334888317450e-01 1.332314991855e-01 1.330023740864e-01 1.327897260903e-01 1.326023229890e-01 1.324346144632e-01 1.322842409793e-01 1.321639464582e-01 1.320597462267e-01 1.319820660367e-01 1.319262307654e-01 1.318876752684e-01 1.318798159329e-01 1.318888714959e-01 1.319231878134e-01 1.319824254396e-01 1.320571514725e-01 1.321633590956e-01 1.322870254543e-01 1.324345170508e-01 1.326060388816e-01 1.327933690703e-01 1.330101293489e-01 1.332455387814e-01 1.335020147192e-01 1.337827883830e-01 1.340782582180e-01 1.344001221095e-01 1.347410509201e-01 1.350999271745e-01 1.354815052106e-01 1.358761351262e-01 1.362952048530e-01 1.367315868405e-01 1.371828273872e-01 1.376561083026e-01 1.381408314722e-01 1.386446696675e-01 1.391658600066e-01 1.396984521524e-01 1.402496216288e-01 1.408101752639e-01 1.413866483909e-01 1.419790080158e-01 1.425773831162e-01 1.431930792094e-01 1.438167596071e-01 1.444500768404e-01 1.450974572393e-01 1.457480342011e-01 1.464120588922e-01 1.470821505358e-01 1.477565260431e-01 1.484446320251e-01 1.491305957052e-01 1.498273823005e-01 1.505276855770e-01 1.512272622407e-01 1.519391268202e-01 1.526452020028e-01 1.533566567547e-01 1.540720198627e-01 1.547797367834e-01 1.555002850315e-01 1.562083625248e-01 1.569204046954e-01 1.576344145460e-01 1.583344347987e-01 1.590466587832e-01 1.597431385248e-01 1.604390757955e-01 1.611353962328e-01 1.618128689041e-01 1.625011945121e-01 1.631690568142e-01 1.638359169044e-01 1.644996885764e-01 1.651404963898e-01 1.657904856911e-01 1.664168717371e-01 1.670396362340e-01 1.676556202503e-01 1.682472418766e-01 1.688453242905e-01 1.694164155018e-01 1.699818953085e-01 1.705393066324e-01 1.710688721118e-01 1.716036859773e-01 1.721069810704e-01 1.726031539397e-01 1.730887626705e-01 1.735459762275e-01 1.740051505941e-01 1.744316337663e-01 1.748502582086e-01 1.752538758489e-01 1.756295429722e-01 1.760046737993e-01 1.763446589348e-01 1.766757145725e-01 1.769891110479e-01 1.772752274934e-01 1.775556473774e-01 1.778044041428e-01 1.780416554898e-01 1.782583570519e-01 1.784495296053e-01 1.786309270188e-01 1.787818160030e-01 1.789177756390e-01 1.790338162457e-01 1.791243698944e-01 1.792029071225e-01 1.792533422786e-01 1.792864294997e-01 1.792997479730e-01 1.792888994868e-01 1.792620587844e-01 1.792107623842e-01 1.791384464830e-01 1.790494584064e-01 1.789342346556e-01 1.788049416332e-01 1.786526069768e-01 1.784783462082e-01 1.782893656377e-01 1.780748559867e-01 1.778450482335e-01 1.775941430801e-01 1.773224669449e-01 1.770367328896e-01 1.767266640240e-01 1.764037648621e-01 1.760622546633e-01 1.756998046596e-01 1.753279735015e-01 1.749316133244e-01 1.745257567609e-01 1.741022283138e-01 1.736613152115e-01 1.732116179737e-01 1.727413003256e-01 1.722655217426e-01 1.717742082068e-01 1.712698013421e-01 1.707595498485e-01 1.702330486368e-01 1.697032424771e-01 1.691611823634e-01 1.686123771747e-01 1.680585394177e-01 1.674963317281e-01 1.669335865761e-01 1.663639052049e-01 1.657936125210e-01 1.652225936235e-01 1.646484653925e-01 1.640794674956e-01 1.635079173066e-01 1.629416825197e-01 1.623804333870e-01 1.618234520769e-01 1.612762378242e-01 1.607348625593e-01 1.602042833133e-01 1.596867320078e-01 1.591791674645e-01 1.586872892295e-01 1.582088859567e-01 1.577475572610e-01 1.573051373198e-01 1.568821452513e-01 1.564819794844e-01 1.561019481369e-01 1.557482669999e-01 1.554199283404e-01 1.551168538974e-01 1.548444720680e-01 1.545986515424e-01 1.543857038031e-01 1.542062888999e-01 1.540572027387e-01 1.539475984902e-01 1.538705105561e-01 1.538329608347e-01 1.538339619867e-01 1.538712214089e-01 1.539528512475e-01 1.540726658147e-01 1.542361001998e-01 1.544421780801e-01 1.546903514303e-01 1.549861281463e-01 1.553230494437e-01 1.557077512634e-01 1.561354678017e-01 1.566085033635e-01 1.571304598891e-01 1.576937283222e-01 1.583058788644e-01 1.589627767184e-01 1.596636355155e-01 1.604121686197e-01 1.612022831548e-01 1.620383617480e-01 1.629178737437e-01 1.638372799238e-01 1.648027967929e-01 1.658053510523e-01 1.668508465578e-01 1.679358314345e-01 1.690563061982e-01 1.702184100512e-01 1.714116592660e-01 1.726432625179e-01 1.739073067148e-01 1.752012141263e-01 1.765307105739e-01 1.778841130766e-01 1.792697582271e-01 1.806805439046e-01 1.821148972898e-01 1.835770413498e-01 1.850566104249e-01 1.865600995080e-01 1.880812470621e-01 1.896193095538e-01 1.911747174388e-01 1.927419310308e-01 1.943232608876e-01 1.959168165642e-01 1.975173240394e-01 1.991283671278e-01 2.007443841425e-01 2.023647635133e-01 2.039898674340e-01 2.056143743600e-01 2.072415577022e-01 2.088652906801e-01 2.104863807578e-01 2.121037339615e-01 2.137132459092e-01 2.153182354187e-01 2.169109793465e-01 2.184962477933e-01 2.200686147307e-01 2.216258778626e-01 2.231710419528e-01 2.246986924282e-01 2.262082938620e-01 2.277007527042e-01 2.291714199765e-01 2.306212077477e-01 2.320492072713e-01 2.334509830225e-01 2.348294287507e-01 2.361806635134e-01 2.375037440817e-01 2.387988915432e-01 2.400630034465e-01 2.412962247429e-01 2.424969388835e-01 2.436644708395e-01 2.447964684639e-01 2.458944537309e-01 2.469536085850e-01 2.479776645840e-01 2.489617389167e-01 2.499060083090e-01 2.508111581963e-01 2.516723211724e-01 2.524928861120e-01 2.532691292716e-01 2.540031584941e-01 2.546908486797e-01 2.553317131752e-01 2.559286758854e-01 2.564768603259e-01 2.569777237751e-01 2.574296183596e-01 2.578319214684e-01 2.581853696089e-01 2.584871522194e-01 2.587373485865e-01 2.589383002173e-01 2.590839305707e-01 2.591790590558e-01 2.592211156320e-01 2.592080365650e-01 2.591424459457e-01 2.590208398767e-01 2.588471099656e-01 2.586159608543e-01 2.583297815837e-01 2.579900420721e-01 2.575925744359e-01 2.571398745291e-01 2.566328693853e-01 2.560669609432e-01 2.554478111128e-01 2.547697599348e-01 2.540361625763e-01 2.532480163650e-01 2.524015891259e-01 2.515021394511e-01 2.505444983469e-01 2.495320084668e-01 2.484665888003e-01 2.473441432586e-01 2.461686895096e-01 2.449372829413e-01 2.436529532233e-01 2.423167185661e-01 2.409264348852e-01 2.394856164509e-01 2.379925448935e-01 2.364480167964e-01 2.348568231799e-01 2.332138321568e-01 2.315244029914e-01 2.297872872842e-01 2.280021658510e-01 2.261748602095e-01 2.243010788135e-01 2.223856463753e-01 2.204293155108e-01 2.184320039386e-01 2.163967313719e-01 2.143228208826e-01 2.122133298205e-01 2.100704803084e-01 2.078939758350e-01 2.056863676185e-01 2.034511633019e-01 2.011879471450e-01 1.989009688718e-01 1.965909006779e-01 1.942601216333e-01 1.919110912088e-01 1.895464175264e-01 1.871684027801e-01 1.847789692598e-01 1.823809179333e-01 1.799796132039e-01 1.775741619020e-01 1.751714576850e-01 1.727734760816e-01 1.703798220913e-01 1.680004220678e-01 1.656326148461e-01 1.632833663854e-01 1.609568498535e-01 1.586541182010e-01 1.563817550388e-01 1.541431029902e-01 1.519421194557e-01 1.497849798423e-01 1.476730635963e-01 1.456133812481e-01 1.436090047251e-01 1.416628072768e-01 1.397841876676e-01 1.379722652975e-01 1.362365986156e-01 1.345790038191e-01 1.330032855072e-01 1.315180710315e-01 1.301223408690e-01 1.288230865657e-01 1.276233762538e-01 1.265249649721e-01 1.255355106001e-01 1.246519977203e-01 1.238826152581e-01 1.232274445377e-01 1.226853561918e-01 1.222628495116e-01 1.219550656092e-01 1.217658836414e-01 1.216933643686e-01 1.217362106470e-01 1.218961519284e-01 1.221676503125e-01 1.225521363863e-01 1.230453209042e-01 1.236428101948e-01 1.243464462263e-01 1.251454503096e-01 1.260411794771e-01 1.270282147362e-01 1.281012566423e-01 1.292592010532e-01 1.304944954388e-01 1.318079820176e-01 1.331895402317e-01 1.346373397162e-01 1.361492476305e-01 1.377161444761e-01 1.393387284946e-01 1.410105305781e-01 1.427279456630e-01 1.444897340976e-01 1.462895537191e-01 1.481274124809e-01 1.499958206179e-01 1.518944639984e-01 1.538196688820e-01 1.557676234888e-01 1.577375932375e-01 1.597251942102e-01 1.617268557205e-01 1.637458666917e-01 1.657733537838e-01 1.678114719427e-01 1.698560608367e-01 1.719041108407e-01 1.739576913224e-01 1.760081636424e-01 1.780580131926e-01 1.801055654067e-01 1.821460447180e-01 1.841822578015e-01 1.862066724616e-01 1.882221689059e-01 1.902253399191e-01 1.922112271507e-01 1.941826459265e-01 1.961330292433e-01 1.980632714132e-01 1.999711770953e-01 2.018529683438e-01 2.037086148838e-01 2.055343652677e-01 2.073304223183e-01 2.090925072568e-01 2.108187045285e-01 2.125065308446e-01 2.141533773409e-01 2.157569057503e-01 2.173171186501e-01 2.188285631981e-01 2.202910076576e-01 2.217023070406e-01 2.230586245906e-01 2.243593280285e-01 2.256023381908e-01 2.267841818835e-01 2.279025377395e-01 2.289571423445e-01 2.299445266822e-01 2.308647027455e-01 2.317154364366e-01 2.324963771661e-01 2.332059043942e-01 2.338423654952e-01 2.344067458956e-01 2.348981293710e-01 2.353149238483e-01 2.356591770333e-01 2.359305845941e-01 2.361317708625e-01 2.362617912932e-01 2.363257085940e-01 2.363247428399e-01 2.362605309972e-01 2.361377742768e-01 2.359591677547e-01 2.357282963354e-01 2.354535394418e-01 2.351353689712e-01 2.347853345518e-01 2.344067244443e-01 2.340078619347e-01 2.335974107292e-01 2.331819855706e-01 2.327723688984e-01 2.323755156444e-01 2.320023402863e-01 2.316635918856e-01 2.313677313769e-01 2.311308811844e-01 2.309578967301e-01 2.308648254689e-01 2.308614528380e-01 2.309556043410e-01 2.311627421549e-01 2.314893633583e-01 2.319467763440e-01 2.325436987540e-01 2.332876538423e-01 2.341897904890e-01 2.352518591346e-01 2.364823084842e-01 2.378838626764e-01 2.394568728253e-01 2.412059546979e-01 2.431273980568e-01 2.452209774118e-01 2.474830455614e-01 2.499081097458e-01 2.524925340652e-01 2.552242410969e-01 2.580984548954e-01 2.611054313919e-01 2.642284467674e-01 2.674619781380e-01 2.707865184777e-01 2.741927339172e-01 2.776658172281e-01 2.811876079794e-01 2.847495993528e-01 2.883278193333e-01 2.919121685477e-01 2.954865757294e-01 2.990287142672e-01 3.025318264743e-01 3.059721635443e-01 3.093365538902e-01 3.126140846368e-01 3.157818734455e-01 3.188347336482e-01 3.217518353338e-01 3.245220217258e-01 3.271351699744e-01 3.295728954602e-01 3.318310683710e-01 3.338939719604e-01 3.357529159923e-01 3.374030015382e-01 3.388281301581e-01 3.400300197854e-01 3.409975303380e-01 3.417268247542e-01 3.422166329964e-01 3.424577301240e-01 3.424565538522e-01 3.422065454616e-01 3.417098825236e-01 3.409737418384e-01 3.399922421003e-01 3.387782918301e-01 3.373359863329e-01 3.356698791184e-01 3.337958552113e-01 3.317156460520e-01 3.294491847338e-01 3.270071969048e-01 3.244009100446e-01 3.216556041201e-01 3.187814094812e-01 3.158018415784e-01 3.127405702504e-01 3.096168280730e-01 3.064566826711e-01 3.032848427153e-01 3.001270633057e-01 2.970142042956e-01 2.939702075689e-01 2.910282938924e-01 2.882172320063e-01 2.855655154936e-01 2.831044968658e-01 2.808613685612e-01 2.788630434396e-01 2.771357584858e-01 2.757035200133e-01 2.745865457029e-01 2.738027413468e-01 2.733671521711e-01 2.732913622533e-01 2.735816830169e-01 2.742400580195e-01 2.752654065747e-01 2.766516102106e-01 2.783864384105e-01 2.804596584186e-01 2.828482736073e-01 2.855354175028e-01 2.884971202679e-01 2.917043031070e-01 2.951319818538e-01 2.987483179331e-01 3.025232077448e-01 3.064252498327e-01 3.104199591025e-01 3.144764919707e-01 3.185621788406e-01 3.226440469503e-01 3.266919602189e-01 3.306729872776e-01 3.345588141208e-01 3.383185853370e-01 3.419238057145e-01 3.453465942750e-01 3.485620272256e-01 3.515428334801e-01 3.542649181757e-01 3.567090826751e-01 3.588485233220e-01 3.606685467531e-01 3.621483722922e-01 3.632686934612e-01 3.640210288628e-01 3.643855515400e-01 3.643537473622e-01 3.639192994883e-01 3.630685307528e-01 3.618040819038e-01 3.601198883008e-01 3.580153430742e-01 3.554990201886e-01 3.525706918747e-01 3.492447777774e-01 3.455314856524e-01 3.414473065739e-01 3.370154870884e-01 3.322551456847e-01 3.271969861021e-01 3.218743406280e-01 3.163187634510e-01 3.105781677687e-01 3.046917171759e-01 2.987118584847e-01 2.926923168965e-01 2.866890618422e-01 2.807655285093e-01 2.749848325815e-01 2.694131718065e-01 2.641164824767e-01 2.591613290308e-01 2.546108952654e-01 2.505249843081e-01 2.469568529502e-01 2.439475907146e-01 2.415319624629e-01 2.397317134242e-01 2.385500144325e-01 2.379824597920e-01 2.380041114276e-01 2.385798550441e-01 2.396622659845e-01 2.411896121681e-01 2.431000371317e-01 2.453180759590e-01 2.477711796624e-01 2.503823591604e-01 2.530752646399e-01 2.557811993335e-01 2.584283658439e-01 2.609559112666e-01 2.633063528395e-01 2.654285877250e-01 2.672825224631e-01 2.688286608092e-01 2.700408857917e-01 2.708988456302e-01 2.713875126986e-01 2.715066406676e-01 2.712549725340e-01 2.706444410357e-01 2.696935927760e-01 2.684251150469e-01 2.668763711371e-01 2.650812652009e-01 2.630905525668e-01 2.609517814897e-01 2.587227519221e-01 2.564667013964e-01 2.542401518092e-01 2.521183476135e-01 2.501610226297e-01 2.484352720053e-01 2.470099842219e-01 2.459339092583e-01 2.452677213080e-01 2.450542526569e-01 2.453229605108e-01 2.461086030050e-01 2.474154936835e-01 2.492525422389e-01 2.516107580500e-01 2.544699507973e-01 2.578143822226e-01 2.616005538502e-01 2.658002923646e-01 2.703725264990e-01 2.752692232253e-01 2.804577162568e-01 2.858869559238e-01 2.915253328067e-01 2.973357160813e-01 3.032785555680e-01 3.093363899267e-01 3.154698888031e-01 3.216646884047e-01 3.278995639591e-01 3.341509925551e-01 3.404111383216e-01 3.466569074050e-01 3.528787816890e-01 3.590627731878e-01 3.651871418638e-01 3.712444080420e-01 3.772063934618e-01 3.830548189241e-01 3.887646693776e-01 3.943017382331e-01 3.996400353439e-01 4.047367514302e-01 4.095570304101e-01 4.140588442916e-01 4.181941889996e-01 4.219272730783e-01 4.252060425526e-01 4.279950487295e-01 4.302542066791e-01 4.319447897308e-01 4.330486818272e-01 4.335385701029e-01 4.334110507283e-01 4.326742909220e-01 4.313382708233e-01 4.294482824907e-01 4.270472549872e-01 4.242081980973e-01 4.210208776185e-01 4.175831331264e-01 4.140250998827e-01 4.104758943762e-01 4.070845525162e-01 4.040071323422e-01 4.013876045734e-01 3.993774781646e-01 3.980982581835e-01 3.976533422248e-01 3.981158888427e-01 3.995108899349e-01 4.018352989203e-01 4.050293981416e-01 4.090027770614e-01 4.136276303404e-01 4.187397922528e-01 4.241676999847e-01 4.297108110959e-01 4.351802916516e-01 4.403818773085e-01 4.451309659207e-01 4.492740764303e-01 4.526625275460e-01 4.551860390007e-01 4.567611744157e-01 4.573236053495e-01 4.568627251967e-01 4.553764636098e-01 4.529051437328e-01 4.495218151210e-01 4.453071269267e-01 4.403844164856e-01 4.348839061956e-01 4.289485164703e-01 4.227379931164e-01 4.164017584969e-01 4.100951040127e-01 4.039604312915e-01 3.981198969362e-01 3.926877855204e-01 3.877443200502e-01 3.833611601171e-01 3.795806150982e-01 3.764284840595e-01 3.739225966308e-01 3.720609633283e-01 3.708427367749e-01 3.702578813155e-01 3.702975940854e-01 3.709508843664e-01 3.722002865621e-01 3.740294475140e-01 3.764055347399e-01 3.792887404826e-01 3.826191175181e-01 3.863191659704e-01 3.902977704962e-01 3.944381603250e-01 3.986153904982e-01 4.026979951361e-01 4.065476837761e-01 4.100402512651e-01 4.130613557847e-01 4.155193922722e-01 4.173542846947e-01 4.185381732521e-01 4.190884831152e-01 4.190579454959e-01 4.185402209003e-01 4.176733358117e-01 4.166202508265e-01 4.155648389268e-01 4.147088320051e-01 4.142433950661e-01 4.143376249130e-01 4.151329784184e-01 4.167143860640e-01 4.191127399940e-01 4.223005833420e-01 4.261839154107e-01 4.306246865579e-01 4.354335535496e-01 4.403996898454e-01 4.452988337254e-01 4.498949843416e-01 4.539763979929e-01 4.573405145802e-01 4.598183826198e-01 4.612789587453e-01 4.616183507559e-01 4.607932453401e-01 4.587973747914e-01 4.556741303177e-01 4.515336982735e-01 4.465242052022e-01 4.408735615324e-01 4.348540539330e-01 4.287897934508e-01 4.230674500138e-01 4.180765953897e-01 4.142251431736e-01 4.118866781752e-01 4.113506528139e-01 4.128199677709e-01 4.163375738636e-01 4.218074860839e-01 4.289847435036e-01 4.374857946428e-01 4.468561761685e-01 4.565718475617e-01 4.661103990475e-01 4.749818263645e-01 4.827401553274e-01 4.890451098869e-01 4.936399769157e-01 4.963891745096e-01 4.972898513922e-01 4.964409373509e-01 4.940807136301e-01 4.905431246329e-01 4.862544444724e-01 4.817089271282e-01 4.774252039095e-01 4.739212955421e-01 4.716543160342e-01 4.709950816613e-01 4.721831651431e-01 4.753109900663e-01 4.803380452406e-01 4.870709545060e-01 4.952365066578e-01 5.044873982378e-01 5.144423867984e-01 5.247358855731e-01 5.350102863934e-01 5.449617159702e-01 5.543307184400e-01 5.629049371014e-01 5.705399653777e-01 5.771167037905e-01 5.825777902794e-01 5.868994474681e-01 5.900791674256e-01 5.921589631724e-01 5.931823622159e-01 5.932212675178e-01 5.923667834913e-01 5.907163698578e-01 5.884122674196e-01 5.856162703512e-01 5.825440897566e-01 5.794711441042e-01 5.767216768092e-01 5.746916892918e-01 5.737971411446e-01 5.744645765961e-01 5.770617110616e-01 5.818351578020e-01 5.888757968476e-01 5.980320193922e-01 6.089512571095e-01 6.210711669210e-01 6.280103072390e-01 6.324013963444e-01 6.389703388872e-01 6.499321201234e-01 6.626319830624e-01 6.719249968587e-01 6.747927783673e-01 6.729268268714e-01 6.711992666658e-01 6.732841990765e-01 6.783869911652e-01 6.823607628168e-01 6.820416908375e-01 6.786025921676e-01 6.769346042926e-01 6.814536149343e-01 6.920577861673e-01 7.044495841932e-01 7.143638437973e-01 7.214084513539e-01 7.291286504046e-01 7.413180837751e-01 7.579733258614e-01 7.749103854020e-01 7.873755215609e-01 7.939767151581e-01 7.975851719119e-01 8.026049890708e-01 8.108758883576e-01 8.200301891637e-01 8.259446538371e-01 8.267581780968e-01 8.247419277575e-01 8.245037206213e-01 8.289631888129e-01 8.367438761029e-01 8.435839405045e-01 8.463273594767e-01 8.456070413767e-01 8.449909552032e-01 8.474429304952e-01 8.523087168565e-01 8.557339786824e-01 8.541241100158e-01 8.473069735246e-01 8.386032644526e-01 8.318456301856e-01 8.279217491702e-01 8.240932267037e-01 8.167743807244e-01 8.050746231553e-01 7.917907190736e-01 7.809993847253e-01 7.743460894878e-01 7.696336424082e-01 7.631753730574e-01 7.536240520277e-01 7.437351607376e-01 7.383390464182e-01 7.402496608393e-01 7.480893152244e-01 7.582097242298e-01 7.686104079438e-01 7.808663142902e-01 7.982731852831e-01 8.220003473432e-01 8.491688072808e-01 8.748127697143e-01 8.955825044284e-01 9.117932184600e-01 9.263175306526e-01 9.413977193575e-01 9.563068871356e-01 9.680444644057e-01 9.743151853589e-01 9.758761178563e-01 9.761821985858e-01 9.785659516461e-01 9.833729836440e-01 9.878023627280e-01 9.887124332258e-01 9.856292366467e-01 9.812965474852e-01 9.793192587897e-01 9.809826804864e-01 9.842016524332e-01 9.856981497712e-01 9.842376332134e-01 9.818070965093e-01 9.816922515524e-01 9.852208959558e-01 9.903210495719e-01 9.933425948259e-01 9.925782973933e-01 9.901944137733e-01 9.907931091241e-01 9.977230681773e-01 1.010444776158e+00 1.025318727116e+00 1.038901506972e+00 1.050633758106e+00 1.062671830816e+00 1.077340025647e+00 1.094856677491e+00 1.113391850697e+00 1.130701496417e+00 1.144627239642e+00 1.126360326884e+00 1.020889342219e+00 9.826123722755e-01 9.292426133919e-01 8.868470232044e-01 8.817175357226e-01 9.168752901475e-01 9.649068633087e-01 9.902920825096e-01 9.750405300796e-01 9.296807323648e-01 8.882031508909e-01 8.834351916317e-01 9.161236535146e-01 9.561659799543e-01 9.730296146924e-01 9.569001647788e-01 9.214383445276e-01 8.951350897080e-01 9.023109565843e-01 9.421512072875e-01 9.888234110402e-01 1.012691807871e+00 1.000316639381e+00 9.630473366953e-01 9.316763152585e-01 9.336424564640e-01 9.663791381778e-01 1.001201831682e+00 1.012731763509e+00 9.981261666986e-01 9.750137746849e-01 9.636069917253e-01 9.678593271274e-01 9.752674536746e-01 9.737775781611e-01 9.646644962826e-01 9.592897915898e-01 9.652796024214e-01 9.770148456569e-01 9.807624942959e-01 9.681116818231e-01 9.443387057216e-01 9.258799215299e-01 9.272625748855e-01 9.468096923071e-01 9.673346581445e-01 9.714478465574e-01 9.560706316446e-01 9.353194432142e-01 9.287991259921e-01 9.426787883692e-01 9.634615197756e-01 9.732607682935e-01 9.677687173012e-01 9.589518742111e-01 9.615504748196e-01 9.763660734494e-01 9.901637801582e-01 9.916295586711e-01 9.833573217294e-01 9.785155859907e-01 9.865401853743e-01 1.003947112860e+00 1.020157409644e+00 1.028331856617e+00 1.028561974248e+00 1.023669957600e+00 1.016704763846e+00 1.013233136419e+00 1.021034461282e+00 1.041781134091e+00 1.063452572033e+00 1.067312262482e+00 1.045365861066e+00 1.011472792422e+00 9.932685832208e-01 1.004919624080e+00 1.030010057806e+00 1.039823277594e+00 1.022140212704e+00 9.903507235181e-01 9.686162383399e-01 9.676356739021e-01 9.777750457562e-01 9.858791855918e-01 9.895180754811e-01 9.921571818705e-01 9.921687937220e-01 9.845163197005e-01
 1.403043840353e-01 1.401053603266e-01 1.401449367432e-01 1.402593487723e-01 1.401399771167e-01 1.397769174726e-01 1.394926901218e-01 1.395068031445e-01 1.396454665058e-01 1.395735450761e-01 1.392033884740e-01 1.387873899302e-01 1.386115254031e-01 1.386592199896e-01 1.386526984922e-01 1.384203782321e-01 1.381031310256e-01 1.379367195618e-01 1.379400511043e-01 1.379532813842e-01 1.378945186270e-01 1.378486428008e-01 1.379021767768e-01 1.379972292753e-01 1.380157528040e-01 1.379621063579e-01 1.379964685127e-01 1.382197058902e-01 1.384733407665e-01 1.385082428159e-01 1.383328448006e-01 1.382475469940e-01 1.384522283493e-01 1.387566867036e-01 1.388263397864e-01 1.386260393910e-01 1.384611258956e-01 1.385723441526e-01 1.388282981173e-01 1.389271528225e-01 1.388226584429e-01 1.387659001648e-01 1.389242883374e-01 1.391515205323e-01 1.392413225726e-01 1.392616363384e-01 1.394354830797e-01 1.397753481673e-01 1.400440226976e-01 1.401145256366e-01 1.401880310247e-01 1.405223809251e-01 1.410444014819e-01 1.414109549965e-01 1.414780246130e-01 1.415241122147e-01 1.418913354570e-01 1.425069562123e-01 1.429644888025e-01 1.430593536083e-01 1.430605105734e-01 1.433555813599e-01 1.439468814618e-01 1.444561027944e-01 1.446101911477e-01 1.445887199368e-01 1.447827740906e-01 1.452914456821e-01 1.458074819659e-01 1.460315562863e-01 1.460372148023e-01 1.461605638820e-01 1.465666254901e-01 1.470626268605e-01 1.473568038162e-01 1.474220817948e-01 1.475163748508e-01 1.478460460626e-01 1.483150041477e-01 1.486679780778e-01 1.488118948167e-01 1.489198399440e-01 1.492012360728e-01 1.496453379593e-01 1.500481252049e-01 1.502699711583e-01 1.504085364042e-01 1.506670203602e-01 1.510952881829e-01 1.515357254881e-01 1.518296243671e-01 1.520097957807e-01 1.522544988097e-01 1.526646715010e-01 1.531369623233e-01 1.534962003031e-01 1.537175447009e-01 1.539562792025e-01 1.543479430803e-01 1.548401194149e-01 1.552595319196e-01 1.555308355753e-01 1.557699861614e-01 1.561398761302e-01 1.566412816925e-01 1.571097821556e-01 1.574280943184e-01 1.576754298746e-01 1.580231952955e-01 1.585178086263e-01 1.590222682926e-01 1.593933779152e-01 1.596625148390e-01 1.599896397260e-01 1.604605436614e-01 1.609832914331e-01 1.614100353476e-01 1.617236214706e-01 1.620454411081e-01 1.624776183667e-01 1.629897387229e-01 1.634656155493e-01 1.638434523691e-01 1.641791097753e-01 1.645708353845e-01 1.650452952848e-01 1.655406430026e-01 1.659828655202e-01 1.663581496877e-01 1.667230845627e-01 1.671494398890e-01 1.676433217563e-01 1.681392405058e-01 1.685703995411e-01 1.689414680556e-01 1.693261662985e-01 1.697910371227e-01 1.703140374189e-01 1.708016370758e-01 1.712069615428e-01 1.715801425924e-01 1.720045563837e-01 1.725024323808e-01 1.730132862542e-01 1.734660604644e-01 1.738599877820e-01 1.742567677290e-01 1.747002112585e-01 1.751814810120e-01 1.756615710704e-01 1.761072233158e-01 1.765153585330e-01 1.769183900585e-01 1.773513387632e-01 1.778230524551e-01 1.783058230145e-01 1.787551728139e-01 1.791605801626e-01 1.795627538384e-01 1.800071261149e-01 1.804870104105e-01 1.809619657786e-01 1.814001661688e-01 1.818097437754e-01 1.822275345907e-01 1.826757618084e-01 1.831430996086e-01 1.836023599373e-01 1.840333316067e-01 1.844394570902e-01 1.848530854395e-01 1.852975734502e-01 1.857564316573e-01 1.861937110489e-01 1.865966875485e-01 1.869899069583e-01 1.874050247076e-01 1.878433477895e-01 1.882697902775e-01 1.886642485545e-01 1.890443088710e-01 1.894345271243e-01 1.898444284409e-01 1.902531020261e-01 1.906353882311e-01 1.909949634361e-01 1.913574169064e-01 1.917403084954e-01 1.921301539323e-01 1.924992208898e-01 1.928383721614e-01 1.931740920550e-01 1.935335968258e-01 1.939065228808e-01 1.942596240558e-01 1.945794569290e-01 1.948920644657e-01 1.952270353377e-01 1.955788672527e-01 1.959155849457e-01 1.962198344464e-01 1.965140266927e-01 1.968263199544e-01 1.971557953485e-01 1.974727729471e-01 1.977591313857e-01 1.980338436564e-01 1.983244237185e-01 1.986310336148e-01 1.989243420838e-01 1.991907230482e-01 1.994462554970e-01 1.997171072307e-01 1.999998214254e-01 2.002689234455e-01 2.005121682254e-01 2.007479195996e-01 2.009973819274e-01 2.012545771223e-01 2.014968717146e-01 2.017177254638e-01 2.019344217814e-01 2.021620793483e-01 2.023923561745e-01 2.026055314564e-01 2.028010211664e-01 2.029943998715e-01 2.031963361746e-01 2.033969669665e-01 2.035808573119e-01 2.037502778942e-01 2.039197743201e-01 2.040951272380e-01 2.042633133516e-01 2.044174290466e-01 2.045600207750e-01 2.047020417930e-01 2.048470125560e-01 2.049824239898e-01 2.051040932447e-01 2.052204011500e-01 2.053338952819e-01 2.054441027414e-01 2.055460556476e-01 2.056349404329e-01 2.057179710240e-01 2.057988432323e-01 2.058728922212e-01 2.059373465726e-01 2.059943644726e-01 2.060434529970e-01 2.060881431410e-01 2.061250366955e-01 2.061527688337e-01 2.061734060371e-01 2.061875672002e-01 2.061918186206e-01 2.061885891181e-01 2.061782002323e-01 2.061623630711e-01 2.061400916451e-01 2.061046685064e-01 2.060611909878e-01 2.060123733247e-01 2.059579431148e-01 2.058957573015e-01 2.058226062857e-01 2.057389717801e-01 2.056510928976e-01 2.055565902449e-01 2.054514707929e-01 2.053388015515e-01 2.052184481361e-01 2.050905927520e-01 2.049524372798e-01 2.048022080787e-01 2.046430188195e-01 2.044807747263e-01 2.043114681840e-01 2.041312840625e-01 2.039403682630e-01 2.037398855005e-01 2.035334759200e-01 2.033205365063e-01 2.030983637034e-01 2.028710360402e-01 2.026351049397e-01 2.023870780883e-01 2.021302774603e-01 2.018657233176e-01 2.015966169705e-01 2.013214290441e-01 2.010334939757e-01 2.007336991380e-01 2.004241184319e-01 2.001054988390e-01 1.997800442722e-01 1.994481231373e-01 1.991056781550e-01 1.987503731319e-01 1.983855625394e-01 1.980103789776e-01 1.976303100528e-01 1.972448931048e-01 1.968483556644e-01 1.964420137613e-01 1.960242704469e-01 1.955973788277e-01 1.951679609010e-01 1.947320343606e-01 1.942875151778e-01 1.938324111727e-01 1.933640361453e-01 1.928905115190e-01 1.924138615079e-01 1.919287224304e-01 1.914340025715e-01 1.909274342628e-01 1.904114089528e-01 1.898927824346e-01 1.893659163964e-01 1.888301012930e-01 1.882857251283e-01 1.877300657917e-01 1.871696350462e-01 1.866022635202e-01 1.860264460200e-01 1.854433542607e-01 1.848505837088e-01 1.842510465508e-01 1.836480526813e-01 1.830352514236e-01 1.824149152850e-01 1.817879170848e-01 1.811527765130e-01 1.805145288472e-01 1.798693161838e-01 1.792158017468e-01 1.785564290341e-01 1.778903443990e-01 1.772203258929e-01 1.765472529656e-01 1.758644596420e-01 1.751760068123e-01 1.744815959780e-01 1.737836617680e-01 1.730851272521e-01 1.723770376485e-01 1.716634350053e-01 1.709472493636e-01 1.702269058458e-01 1.695054923397e-01 1.687772154957e-01 1.680438890452e-01 1.673119815996e-01 1.665740093647e-01 1.658358954174e-01 1.650954618364e-01 1.643483451347e-01 1.636045148019e-01 1.628594434528e-01 1.621114426844e-01 1.613629110493e-01 1.606105208147e-01 1.598618422984e-01 1.591150049006e-01 1.583651644218e-01 1.576178566457e-01 1.568680421803e-01 1.561216877840e-01 1.553807665441e-01 1.546378225064e-01 1.538984894630e-01 1.531605558186e-01 1.524258262077e-01 1.516989286612e-01 1.509722479929e-01 1.502502082887e-01 1.495349190561e-01 1.488222335260e-01 1.481189151232e-01 1.474188987570e-01 1.467253244033e-01 1.460433245029e-01 1.453649667918e-01 1.446968781491e-01 1.440361707964e-01 1.433814106432e-01 1.427427513875e-01 1.421114541409e-01 1.414903398478e-01 1.408808472566e-01 1.402788920276e-01 1.396950608251e-01 1.391227747565e-01 1.385616950991e-01 1.380159161927e-01 1.374787175506e-01 1.369606385027e-01 1.364581485204e-01 1.359684067412e-01 1.354984454195e-01 1.350382256939e-01 1.345970420780e-01 1.341759023430e-01 1.337692546868e-01 1.333850761353e-01 1.330132326196e-01 1.326596835333e-01 1.323303013595e-01 1.320164608938e-01 1.317274087138e-01 1.314541643854e-01 1.311982297302e-01 1.309708517374e-01 1.307585023342e-01 1.305727248325e-01 1.304052578577e-01 1.302552636329e-01 1.301350861629e-01 1.300318876993e-01 1.299543049411e-01 1.298985986087e-01 1.298594956510e-01 1.298507312143e-01 1.298603634052e-01 1.298939968409e-01 1.299516230189e-01 1.300260247377e-01 1.301299611159e-01 1.302519400436e-01 1.303975753973e-01 1.305675365898e-01 1.307532728448e-01 1.309676300735e-01 1.312002458039e-01 1.314539935531e-01 1.317310558961e-01 1.320228422597e-01 1.323414356554e-01 1.326780412317e-01 1.330325621126e-01 1.334106698962e-01 1.338005085629e-01 1.342147205929e-01 1.346464939782e-01 1.350921614888e-01 1.355593418360e-01 1.360368819385e-01 1.365349179621e-01 1.370491987133e-01 1.375737364778e-01 1.381187270773e-01 1.386723660898e-01 1.392407190643e-01 1.398243374741e-01 1.404152082386e-01 1.410221920444e-01 1.416359605319e-01 1.422609063993e-01 1.428988556479e-01 1.435399683889e-01 1.441949953500e-01 1.448538827017e-01 1.455187051968e-01 1.461963237020e-01 1.468719676310e-01 1.475575398386e-01 1.482473555852e-01 1.489354298528e-01 1.496359419761e-01 1.503307063266e-01 1.510309110955e-01 1.517347301626e-01 1.524312669781e-01 1.531386461843e-01 1.538361331879e-01 1.545355399099e-01 1.552362575742e-01 1.559267711009e-01 1.566242403053e-01 1.573099401189e-01 1.579927956055e-01 1.586773244224e-01 1.593437242895e-01 1.600182242648e-01 1.606767125645e-01 1.613286247501e-01 1.619803338025e-01 1.626099157650e-01 1.632462807016e-01 1.638627565013e-01 1.644712425252e-01 1.650775753743e-01 1.656571314830e-01 1.662423055454e-01 1.668041207224e-01 1.673562616918e-01 1.679029381037e-01 1.684203715250e-01 1.689425059876e-01 1.694373453277e-01 1.699220723512e-01 1.703984655624e-01 1.708448254590e-01 1.712924848686e-01 1.717106796700e-01 1.721164681014e-01 1.725116439112e-01 1.728761020727e-01 1.732409255257e-01 1.735737424041e-01 1.738931405882e-01 1.742004406580e-01 1.744758514183e-01 1.747493708766e-01 1.749893680255e-01 1.752151488319e-01 1.754266931520e-01 1.756071133984e-01 1.757816254894e-01 1.759254833009e-01 1.760534159378e-01 1.761639504096e-01 1.762460757125e-01 1.763187321620e-01 1.763620302406e-01 1.763870124101e-01 1.763950880654e-01 1.763758418911e-01 1.763441651196e-01 1.762861218697e-01 1.762093297571e-01 1.761147994897e-01 1.759949516433e-01 1.758600296581e-01 1.757011037903e-01 1.755221368988e-01 1.753267448349e-01 1.751073616917e-01 1.748730587626e-01 1.746180251991e-01 1.743422248409e-01 1.740524770234e-01 1.737395166068e-01 1.734118156747e-01 1.730658401220e-01 1.726996471887e-01 1.723220288965e-01 1.719218183209e-01 1.715115848599e-01 1.710843457269e-01 1.706400876251e-01 1.701863538245e-01 1.697137733028e-01 1.692326715375e-01 1.687372702326e-01 1.682282507157e-01 1.677125636680e-01 1.671818255212e-01 1.666465338903e-01 1.661013601405e-01 1.655467763641e-01 1.649898339327e-01 1.644215106058e-01 1.638535027462e-01 1.632782521371e-01 1.627005160572e-01 1.621240529151e-01 1.615423107004e-01 1.609660659095e-01 1.603890715846e-01 1.598154121316e-01 1.592469955972e-01 1.586820921586e-01 1.581267720917e-01 1.575765342269e-01 1.570369519795e-01 1.565085159474e-01 1.559906982004e-01 1.554893401965e-01 1.550009155639e-01 1.545295685304e-01 1.540774913601e-01 1.536424696538e-01 1.532302386945e-01 1.528386271898e-01 1.524703224117e-01 1.521287408395e-01 1.518125475784e-01 1.515260883292e-01 1.512676497285e-01 1.510406657504e-01 1.508473321443e-01 1.506851488339e-01 1.505586876723e-01 1.504667579933e-01 1.504128880720e-01 1.503982915597e-01 1.504204851119e-01 1.504865049165e-01 1.505905582751e-01 1.507385767671e-01 1.509293162473e-01 1.511608843759e-01 1.514408124094e-01 1.517606171052e-01 1.521286933976e-01 1.525410052199e-01 1.529977370389e-01 1.535049268150e-01 1.540524659787e-01 1.546495234188e-01 1.552905503150e-01 1.559753170918e-01 1.567094284570e-01 1.574838430559e-01 1.583047297687e-01 1.591695708896e-01 1.600756684803e-01 1.610272715783e-01 1.620164936559e-01 1.630485570700e-01 1.641200515742e-01 1.652276499898e-01 1.663765118290e-01 1.675575293167e-01 1.687764925446e-01 1.700292882246e-01 1.713118095695e-01 1.726300510317e-01 1.739739480827e-01 1.753482921228e-01 1.767507043415e-01 1.781748044481e-01 1.796269918741e-01 1.810977140108e-01 1.825923853949e-01 1.841056675803e-01 1.856352471544e-01 1.871841926953e-01 1.887451776439e-01 1.903200869013e-01 1.919076246571e-01 1.935029628855e-01 1.951079036769e-01 1.967186301324e-01 1.983354426067e-01 1.999566579635e-01 2.015776400647e-01 2.032018649274e-01 2.048240176836e-01 2.064424042507e-01 2.080586675078e-01 2.096677244179e-01 2.112717295467e-01 2.128652786266e-01 2.144497391928e-01 2.160235227948e-01 2.175825355928e-01 2.191297889054e-01 2.206603199758e-01 2.221738386799e-01 2.236697133949e-01 2.251450926187e-01 2.265995624987e-01 2.280328760856e-01 2.294423209602e-01 2.308263597697e-01 2.321849543829e-01 2.335164256904e-01 2.348200068384e-01 2.360932119544e-01 2.373365851293e-01 2.385482865229e-01 2.397267107724e-01 2.408712050603e-01 2.419813643807e-01 2.430543582208e-01 2.440911184153e-01 2.450903291299e-01 2.460490656675e-01 2.469693344144e-01 2.478476096662e-01 2.486858711520e-01 2.494805474006e-01 2.502317966704e-01 2.509397841667e-01 2.516011222178e-01 2.522175647098e-01 2.527869027192e-01 2.533108410223e-01 2.537848229083e-01 2.542098532115e-01 2.545879816806e-01 2.549149138327e-01 2.551904190077e-01 2.554167662410e-01 2.555905175919e-01 2.557128656214e-01 2.557827810755e-01 2.557968181810e-01 2.557626876786e-01 2.556706776079e-01 2.555269584375e-01 2.553282924198e-01 2.550738989666e-01 2.547661479348e-01 2.544006813940e-01 2.539835714429e-01 2.535084012017e-01 2.529772575951e-01 2.523929724981e-01 2.517506323004e-01 2.510534109352e-01 2.503028010165e-01 2.494930080827e-01 2.486300264165e-01 2.477104371817e-01 2.467355202776e-01 2.457082641241e-01 2.446228444028e-01 2.434864273747e-01 2.422939958501e-01 2.410482911043e-01 2.397525431773e-01 2.384013738665e-01 2.369999050994e-01 2.355466331674e-01 2.340414152492e-01 2.324886464572e-01 2.308852269279e-01 2.292343282710e-01 2.275365177528e-01 2.257908301954e-01 2.240033596225e-01 2.221675308270e-01 2.202912579060e-01 2.183721092135e-01 2.164117407619e-01 2.144127126971e-01 2.123753197368e-01 2.103024085744e-01 2.081946506206e-01 2.060530233806e-01 2.038806346328e-01 2.016793173703e-01 1.994482391287e-01 1.971938849861e-01 1.949137678045e-01 1.926122368739e-01 1.902924373552e-01 1.879548881535e-01 1.856047446946e-01 1.832422829884e-01 1.808693853704e-01 1.784925371819e-01 1.761111015771e-01 1.737286608106e-01 1.713505720491e-01 1.689757381309e-01 1.666137063891e-01 1.642628525536e-01 1.619290353399e-01 1.596176461511e-01 1.573280460525e-01 1.550683534730e-01 1.528416879980e-01 1.506496904379e-01 1.485012393878e-01 1.463958153776e-01 1.443416118225e-01 1.423422704919e-01 1.404023558428e-01 1.385279444823e-01 1.367199869902e-01 1.349873047219e-01 1.333323677543e-01 1.317584628371e-01 1.302741917879e-01 1.288782409475e-01 1.275802039091e-01 1.263814037822e-01 1.252849581766e-01 1.242974695370e-01 1.234167381179e-01 1.226496380266e-01 1.219959296361e-01 1.214572006455e-01 1.210374527232e-01 1.207329647680e-01 1.205494293569e-01 1.204820418687e-01 1.205304919340e-01 1.206977150332e-01 1.209754296818e-01 1.213659117870e-01 1.218646312441e-01 1.224679527972e-01 1.231753520136e-01 1.239798438598e-01 1.248806673112e-01 1.258717468247e-01 1.269482080167e-01 1.281089553401e-01 1.293440470047e-01 1.306537561757e-01 1.320313695534e-01 1.334718430655e-01 1.349732711551e-01 1.365294169360e-01 1.381386126080e-01 1.397940101242e-01 1.414921838084e-01 1.432315040225e-01 1.450042495696e-01 1.468102602608e-01 1.486452714614e-01 1.505046455893e-01 1.523892280986e-01 1.542922006514e-01 1.562146420964e-01 1.581496832563e-01 1.600977917302e-01 1.620563418820e-01 1.640207819588e-01 1.659918144265e-01 1.679652983422e-01 1.699389969478e-01 1.719156097869e-01 1.738875288131e-01 1.758567284680e-01 1.778208550926e-01 1.797759119742e-01 1.817243071683e-01 1.836590182132e-01 1.855825330271e-01 1.874923124500e-01 1.893854542149e-01 1.912625205140e-01 1.931207275138e-01 1.949594809037e-01 1.967768808262e-01 1.985682560843e-01 2.003363058004e-01 2.020757847663e-01 2.037858516639e-01 2.054668403144e-01 2.071133767372e-01 2.087265160220e-01 2.103036036455e-01 2.118426949826e-01 2.133417103776e-01 2.147985985239e-01 2.162110936098e-01 2.175776922681e-01 2.188952506132e-01 2.201637877479e-01 2.213794085021e-01 2.225415205841e-01 2.236492806068e-01 2.246987999248e-01 2.256889055461e-01 2.266200099491e-01 2.274877680956e-01 2.282914004990e-01 2.290307535169e-01 2.297026000128e-01 2.303088468856e-01 2.308473791504e-01 2.313195475494e-01 2.317234117678e-01 2.320578720682e-01 2.323283017282e-01 2.325298836102e-01 2.326662975876e-01 2.327391215494e-01 2.327480301221e-01 2.326994262777e-01 2.325924049895e-01 2.324335522698e-01 2.322255712889e-01 2.319707544233e-01 2.316771008389e-01 2.313465414818e-01 2.309867218472e-01 2.306044831584e-01 2.302045531416e-01 2.297978558755e-01 2.293900995606e-01 2.289912247073e-01 2.286100550199e-01 2.282543019311e-01 2.279375063457e-01 2.276650689733e-01 2.274485887433e-01 2.273011303906e-01 2.272291481922e-01 2.272482864462e-01 2.273653712470e-01 2.275927614958e-01 2.279394570175e-01 2.284124714919e-01 2.290247289426e-01 2.297784809630e-01 2.306850569672e-01 2.317481604152e-01 2.329717634631e-01 2.343639354223e-01 2.359210726386e-01 2.376484121669e-01 2.395439021848e-01 2.416039090565e-01 2.438290610455e-01 2.462088231418e-01 2.487413540324e-01 2.514185077711e-01 2.542286392222e-01 2.571694125781e-01 2.602207047895e-01 2.633778772550e-01 2.666268211238e-01 2.699488845794e-01 2.733387579165e-01 2.767741370897e-01 2.802435651685e-01 2.837327453015e-01 2.872226447970e-01 2.907051453738e-01 2.941559904899e-01 2.975644309812e-01 3.009170858680e-01 3.041914433586e-01 3.073814521969e-01 3.104648149524e-01 3.134320154160e-01 3.162694555738e-01 3.189603922192e-01 3.214985228917e-01 3.238671735163e-01 3.260561785652e-01 3.280575170068e-01 3.298569130794e-01 3.314518338049e-01 3.328282215868e-01 3.339817119272e-01 3.349103994335e-01 3.356006851598e-01 3.360574711315e-01 3.362732096550e-01 3.362466388791e-01 3.359808885199e-01 3.354699695725e-01 3.347236869165e-01 3.337401739889e-01 3.325249502938e-01 3.310888793063e-01 3.294311016860e-01 3.275675246173e-01 3.255082593584e-01 3.232595632005e-01 3.208434781047e-01 3.182677063681e-01 3.155526962386e-01 3.127169056122e-01 3.097754682181e-01 3.067575723383e-01 3.036786553728e-01 3.005657122807e-01 2.974464575376e-01 2.943439089465e-01 2.912869267477e-01 2.883047606538e-01 2.854248365412e-01 2.826775797323e-01 2.800914581917e-01 2.776959106183e-01 2.755203815006e-01 2.735898036473e-01 2.719318512076e-01 2.705681385257e-01 2.695186345989e-01 2.688011244578e-01 2.684308784560e-01 2.684147284186e-01 2.687604313243e-01 2.694717815113e-01 2.705437330537e-01 2.719711273985e-01 2.737422170364e-01 2.758437207930e-01 2.782558284929e-01 2.809577036525e-01 2.839270228633e-01 2.871350892690e-01 2.905542852818e-01 2.941565333335e-01 2.979106369734e-01 3.017838785859e-01 3.057479261110e-01 3.097676439874e-01 3.138137643425e-01 3.178523870683e-01 3.218550416706e-01 3.257902333005e-01 3.296293500902e-01 3.333436625211e-01 3.369068747409e-01 3.402906528122e-01 3.434708030270e-01 3.464236771710e-01 3.491240704418e-01 3.515531825162e-01 3.536877668750e-01 3.555085078718e-01 3.570025202205e-01 3.581474504526e-01 3.589328923949e-01 3.593462271686e-01 3.593711657067e-01 3.590073011901e-01 3.582397846240e-01 3.570650703340e-01 3.554861281810e-01 3.534937724520e-01 3.510989846556e-01 3.483030120462e-01 3.451118898950e-01 3.415420986002e-01 3.376019184906e-01 3.333142748194e-01 3.286982898693e-01 3.237782988722e-01 3.185875455725e-01 3.131553994600e-01 3.075208032214e-01 3.017282695729e-01 2.958194638821e-01 2.898492570062e-01 2.838688315549e-01 2.779377819213e-01 2.721186561071e-01 2.664723199743e-01 2.610663287268e-01 2.559664959394e-01 2.512357217381e-01 2.469352591057e-01 2.431215197582e-01 2.398423947907e-01 2.371350581290e-01 2.350304744462e-01 2.335381522077e-01 2.326607203904e-01 2.323835591277e-01 2.326761296608e-01 2.334997477318e-01 2.347983379135e-01 2.365122239144e-01 2.385710150813e-01 2.408991240844e-01 2.434258668661e-01 2.460717645918e-01 2.487658642185e-01 2.514359429017e-01 2.540154080549e-01 2.564472049531e-01 2.586732931132e-01 2.606474602909e-01 2.623304741840e-01 2.636864739553e-01 2.646955021338e-01 2.653336063021e-01 2.655957034460e-01 2.654772050608e-01 2.649835520056e-01 2.641305308921e-01 2.629348605503e-01 2.614280013439e-01 2.596431369015e-01 2.576218476931e-01 2.554150718465e-01 2.530729833732e-01 2.506605240162e-01 2.482372508162e-01 2.458697518281e-01 2.436313183846e-01 2.415835298091e-01 2.398014630368e-01 2.383450008773e-01 2.372724186379e-01 2.366439176991e-01 2.364922561379e-01 2.368590672534e-01 2.377648743528e-01 2.392127989277e-01 2.412123055372e-01 2.437400958053e-01 2.467800555409e-01 2.503000872952e-01 2.542594803493e-01 2.586237475324e-01 2.633379876224e-01 2.683663175493e-01 2.736580542005e-01 2.791657721456e-01 2.848562074438e-01 2.906821641040e-01 2.966141428758e-01 3.026206364617e-01 3.086701292495e-01 3.147476124173e-01 3.208237202595e-01 3.268860562241e-01 3.329210628875e-01 3.389067029150e-01 3.448398324612e-01 3.506996060525e-01 3.564776780687e-01 3.621600469240e-01 3.677252313270e-01 3.731634728733e-01 3.784469017315e-01 3.835561036449e-01 3.884622819739e-01 3.931322727497e-01 3.975411201542e-01 4.016436360497e-01 4.054093566108e-01 4.088017214376e-01 4.117760253498e-01 4.143057330362e-01 4.163509372126e-01 4.178858896791e-01 4.188901487244e-01 4.193408296018e-01 4.192424139064e-01 4.185925175503e-01 4.174131110289e-01 4.157411169743e-01 4.136177758634e-01 4.111181577967e-01 4.083172089612e-01 4.053165655023e-01 4.022342213715e-01 3.991900615121e-01 3.963269307427e-01 3.937832500209e-01 3.916993972762e-01 3.902127028474e-01 3.894335501458e-01 3.894635047873e-01 3.903599975905e-01 3.921510275808e-01 3.948284352750e-01 3.983322552317e-01 4.025785168168e-01 4.074359978019e-01 4.127558398576e-01 4.183663437704e-01 4.240764514123e-01 4.297056062807e-01 4.350597257358e-01 4.399679769663e-01 4.442683524708e-01 4.478176109973e-01 4.505086885992e-01 4.522459805663e-01 4.529744586310e-01 4.526709236184e-01 4.513276456176e-01 4.489897029659e-01 4.457132677935e-01 4.415860454089e-01 4.367285088286e-01 4.312603152999e-01 4.253377674412e-01 4.191129260108e-01 4.127411489474e-01 4.063866587592e-01 4.001897607450e-01 3.942866614623e-01 3.887897440468e-01 3.837869125523e-01 3.793474436127e-01 3.755087414837e-01 3.722945626551e-01 3.697055440100e-01 3.677298472185e-01 3.663515792427e-01 3.655455234440e-01 3.652897391833e-01 3.655617546702e-01 3.663417926441e-01 3.676066529357e-01 3.693349543745e-01 3.714947826231e-01 3.740440573097e-01 3.769294265311e-01 3.800800191051e-01 3.834061019673e-01 3.868097502196e-01 3.901744797244e-01 3.933786121750e-01 3.963080317759e-01 3.988483501427e-01 4.009062457758e-01 4.024116307473e-01 4.033228243141e-01 4.036362319870e-01 4.033854626688e-01 4.026468729985e-01 4.015356686364e-01 4.001983561644e-01 3.988136178213e-01 3.975750198461e-01 3.966734225097e-01 3.962972484684e-01 3.965977505862e-01 3.976829224808e-01 3.996116565822e-01 4.023726965401e-01 4.058975743240e-01 4.100593675345e-01 4.146785560302e-01 4.195512733365e-01 4.244409645053e-01 4.291160520754e-01 4.333534227240e-01 4.369396268634e-01 4.397025658601e-01 4.414987399196e-01 4.422251667413e-01 4.418295532102e-01 4.402988664939e-01 4.376847845965e-01 4.340771212326e-01 4.296286496518e-01 4.245527350782e-01 4.191010282179e-01 4.135945056104e-01 4.083833367040e-01 4.038409052331e-01 4.003598950720e-01 3.982851432731e-01 3.979165091873e-01 3.994497174619e-01 4.029505593255e-01 4.083583126585e-01 4.154506050101e-01 4.238966972683e-01 4.332662219841e-01 4.430636380570e-01 4.527899705342e-01 4.619427042902e-01 4.700786182086e-01 4.768275233808e-01 4.818961263117e-01 4.851172832197e-01 4.864230614475e-01 4.858730308139e-01 4.836518853313e-01 4.800471615622e-01 4.754610239673e-01 4.703659569819e-01 4.652918174529e-01 4.607798044689e-01 4.573415425113e-01 4.554153483123e-01 4.553111520601e-01 4.572068121915e-01 4.611093678073e-01 4.668780633996e-01 4.742605383271e-01 4.829014946008e-01 4.924175055458e-01 5.024086061195e-01 5.124964115847e-01 5.223543646730e-01 5.316929189674e-01 5.402978317349e-01 5.480008044069e-01 5.546883613179e-01 5.603069280099e-01 5.648226426348e-01 5.682519164777e-01 5.706315623998e-01 5.720062276192e-01 5.724574884697e-01 5.720502418397e-01 5.708821087251e-01 5.690568306723e-01 5.666965189985e-01 5.639695146984e-01 5.610733904328e-01 5.582700515818e-01 5.558781432582e-01 5.542607279621e-01 5.538228394681e-01 5.549462562061e-01 5.579661520643e-01 5.630865802346e-01 5.703358099265e-01 5.795461033608e-01 5.903028753918e-01 6.020317641515e-01 6.140150852044e-01 6.202402854574e-01 6.233276291019e-01 6.278961724344e-01 6.362563860810e-01 6.460364037755e-01 6.523940580654e-01 6.524734523962e-01 6.480134504763e-01 6.439375016771e-01 6.440791239937e-01 6.478715559057e-01 6.513557853842e-01 6.514616027188e-01 6.493262161813e-01 6.496546337670e-01 6.565285407052e-01 6.695074497210e-01 6.841113055960e-01 6.960271735243e-01 7.048063353964e-01 7.138121329662e-01 7.266054096573e-01 7.431006868420e-01 7.592706621193e-01 7.706532940624e-01 7.760985499864e-01 7.786018855501e-01 7.826081177378e-01 7.899950960564e-01 7.984763814957e-01 8.040331550043e-01 8.048429861522e-01 8.030949218749e-01 8.032016687754e-01 8.078522472488e-01 8.155068856389e-01 8.218441618531e-01 8.236898343647e-01 8.216220483873e-01 8.191529467904e-01 8.192922792214e-01 8.215708487012e-01 8.223892154620e-01 8.183803397639e-01 8.094958743838e-01 7.991014657076e-01 7.910412501851e-01 7.862148718818e-01 7.818956736801e-01 7.745078363473e-01 7.631396378592e-01 7.504905650342e-01 7.404724325214e-01 7.345862341678e-01 7.306187952425e-01 7.250396462930e-01 7.167781432925e-01 7.088102032797e-01 7.059667486460e-01 7.108249197244e-01 7.216937941936e-01 7.347182621500e-01 7.477854739255e-01 7.623088499883e-01 7.812773545724e-01 8.055530467285e-01 8.321740399582e-01 8.563596756970e-01 8.750797972438e-01 8.889722172227e-01 9.011758468070e-01 9.141493487777e-01 9.273554661276e-01 9.379563087522e-01 9.437516976994e-01 9.454608996649e-01 9.463760923241e-01 9.495882887756e-01 9.552402901383e-01 9.604943139526e-01 9.623178503096e-01 9.603544858820e-01 9.573460830477e-01 9.567660050837e-01 9.597256796320e-01 9.640341376588e-01 9.663890077857e-01 9.654890520367e-01 9.630944018763e-01 9.621760899578e-01 9.638901066722e-01 9.663072122430e-01 9.662213063891e-01 9.624917373212e-01 9.577400293893e-01 9.567669313247e-01 9.628647651541e-01 9.753005494286e-01 9.902683935791e-01 1.004321449172e+00 1.017044089771e+00 1.030773868772e+00 1.047990347872e+00 1.069082774965e+00 1.092482064263e+00 1.116557114616e+00 1.141034958070e+00 1.161197286834e+00 1.068471607457e+00 9.829731831768e-01 9.311084101898e-01 8.784872373652e-01 8.572458952774e-01 8.790863625380e-01 9.235454572788e-01 9.573791212175e-01 9.594298324692e-01 9.306519350378e-01 8.916305959263e-01 8.697138215319e-01 8.792889997224e-01 9.108731785841e-01 9.411345034951e-01 9.508774519345e-01 9.357763250341e-01 9.091826791966e-01 8.960760351451e-01 9.144683963958e-01 9.565783559475e-01 9.937130367262e-01 1.000192269900e+00 9.723459690689e-01 9.325443665362e-01 9.148858222216e-01 9.346443702780e-01 9.725907039542e-01 9.969170446378e-01 9.920208417231e-01 9.673935626188e-01 9.462974184736e-01 9.436010734835e-01 9.527517538269e-01 9.568446905594e-01 9.489674051527e-01 9.388251971560e-01 9.409401693820e-01 9.562829775143e-01 9.686672423595e-01 9.610733873987e-01 9.333527126962e-01 9.060052868064e-01 9.042188610013e-01 9.313494582763e-01 9.635687572128e-01 9.735918849468e-01 9.543400851460e-01 9.241923386920e-01 9.116184976421e-01 9.275638892453e-01 9.544681025451e-01 9.673145156776e-01 9.585278232480e-01 9.426898381857e-01 9.406242639713e-01 9.565829758446e-01 9.744786131896e-01 9.773251038453e-01 9.650564585700e-01 9.543620350672e-01 9.616675009841e-01 9.859363545389e-01 1.010890154057e+00 1.021555178890e+00 1.015534674512e+00 1.001865479201e+00 9.932539342140e-01 9.984655422289e-01 1.017979752966e+00 1.043229474518e+00 1.059559358395e+00 1.054221426477e+00 1.026770456961e+00 9.940834380182e-01 9.810422462390e-01 9.969303134855e-01 1.023238482773e+00 1.031803655712e+00 1.010751810012e+00 9.738994129259e-01 9.483862021082e-01 9.493798427859e-01 9.674547487518e-01 9.835241867051e-01 9.881937159651e-01 9.836299554324e-01 9.744570099972e-01 9.635511430745e-01
 1.424318083754e-01 1.422911117900e-01 1.423921850017e-01 1.425791580151e-01 1.425373542691e-01 1.422417570876e-01 1.420112399869e-01 1.420773612297e-01 1.422799223209e-01 1.422850730356e-01 1.419946221581e-01 1.416459521064e-01 1.415174942821e-01 1.416053628699e-01 1.416533156862e-01 1.414935727184e-01 1.412496992006e-01 1.411377116114e-01 1.411782537033e-01 1.412265908683e-01 1.412157153314e-01 1.412334474078e-01 1.413521834149e-01 1.415002525851e-01 1.415588002100e-01 1.415463647487e-01 1.416326220333e-01 1.419155507643e-01 1.422325762831e-01 1.423274358957e-01 1.422052985382e-01 1.421669487553e-01 1.424190221920e-01 1.427773510334e-01 1.429079941825e-01 1.427676852069e-01 1.426547144826e-01 1.428078485741e-01 1.431025893242e-01 1.432455817856e-01 1.431930370643e-01 1.431881949594e-01 1.433936812784e-01 1.436569673959e-01 1.437769207054e-01 1.438302216249e-01 1.440496549179e-01 1.444431055996e-01 1.447584601850e-01 1.448580054272e-01 1.449521825962e-01 1.453208687134e-01 1.458966256169e-01 1.463216287551e-01 1.464274661495e-01 1.464936472097e-01 1.468834997031e-01 1.475457622178e-01 1.480650118932e-01 1.482095553486e-01 1.482352524684e-01 1.485479488376e-01 1.491746921149e-01 1.497380138190e-01 1.499459190740e-01 1.499559184396e-01 1.501661069119e-01 1.506976924096e-01 1.512575593202e-01 1.515303408421e-01 1.515710908433e-01 1.517103735355e-01 1.521318982968e-01 1.526578485745e-01 1.529930327894e-01 1.530924173466e-01 1.532041364499e-01 1.535440385824e-01 1.540320474164e-01 1.544151795763e-01 1.545892687642e-01 1.547150767940e-01 1.550039402089e-01 1.554596563838e-01 1.558825255239e-01 1.561297738703e-01 1.562849090577e-01 1.565501637081e-01 1.569834206986e-01 1.574364694606e-01 1.577487449655e-01 1.579449780197e-01 1.581959641295e-01 1.586066664539e-01 1.590842404331e-01 1.594566952162e-01 1.596915715507e-01 1.599365215977e-01 1.603254097241e-01 1.608161898604e-01 1.612433445064e-01 1.615250331761e-01 1.617699787017e-01 1.621347838755e-01 1.626300055046e-01 1.631006186918e-01 1.634265501125e-01 1.636779017048e-01 1.640188100562e-01 1.645040219040e-01 1.650046643713e-01 1.653796699603e-01 1.656507989586e-01 1.659703237944e-01 1.664293800785e-01 1.669429911429e-01 1.673683697426e-01 1.676808435661e-01 1.679948413597e-01 1.684138079220e-01 1.689132759150e-01 1.693806343545e-01 1.697529801072e-01 1.700807849937e-01 1.704594040461e-01 1.709184649899e-01 1.713997223011e-01 1.718304903234e-01 1.721944452188e-01 1.725468689120e-01 1.729550854951e-01 1.734303853759e-01 1.739094349406e-01 1.743263402572e-01 1.746828662315e-01 1.750492629150e-01 1.754916804243e-01 1.759926562868e-01 1.764625138431e-01 1.768512867505e-01 1.772039747957e-01 1.776039363911e-01 1.780768119200e-01 1.785651036827e-01 1.789970339262e-01 1.793685918441e-01 1.797400289523e-01 1.801560432865e-01 1.806106086980e-01 1.810638840596e-01 1.814834002547e-01 1.818652539864e-01 1.822397488913e-01 1.826419698838e-01 1.830819227805e-01 1.835334525845e-01 1.839540469530e-01 1.843299742740e-01 1.846993957370e-01 1.851082351721e-01 1.855541396162e-01 1.859961162599e-01 1.864020046253e-01 1.867780806582e-01 1.871594766644e-01 1.875701343083e-01 1.880006090024e-01 1.884239955999e-01 1.888200976263e-01 1.891902014887e-01 1.895639808311e-01 1.899674596075e-01 1.903875491009e-01 1.907876678268e-01 1.911525199389e-01 1.915045191573e-01 1.918762687380e-01 1.922722770435e-01 1.926586451114e-01 1.930129848594e-01 1.933495892223e-01 1.936954801211e-01 1.940597266171e-01 1.944252234523e-01 1.947654898151e-01 1.950808972608e-01 1.953957481207e-01 1.957308007974e-01 1.960745936149e-01 1.963986460422e-01 1.966920050037e-01 1.969785711633e-01 1.972872928718e-01 1.976115482984e-01 1.979180098677e-01 1.981903248114e-01 1.984513916633e-01 1.987334896720e-01 1.990340537991e-01 1.993214207329e-01 1.995763263215e-01 1.998170667025e-01 2.000751228969e-01 2.003504755006e-01 2.006160753942e-01 2.008512451802e-01 2.010703916669e-01 2.013048003613e-01 2.015557332894e-01 2.017965459764e-01 2.020082202871e-01 2.022069292414e-01 2.024195995412e-01 2.026452274081e-01 2.028593338116e-01 2.030457105651e-01 2.032231445057e-01 2.034129460449e-01 2.036116779503e-01 2.037970295414e-01 2.039596092371e-01 2.041153090230e-01 2.042825377529e-01 2.044528380540e-01 2.046078174926e-01 2.047423030488e-01 2.048735952847e-01 2.050136306673e-01 2.051533430731e-01 2.052770721209e-01 2.053832918225e-01 2.054899771969e-01 2.056024350054e-01 2.057088697292e-01 2.057994474682e-01 2.058790910469e-01 2.059561772007e-01 2.060370796146e-01 2.061094885575e-01 2.061667376407e-01 2.062174038355e-01 2.062662591950e-01 2.063117717111e-01 2.063487360670e-01 2.063718317742e-01 2.063888040077e-01 2.064039189267e-01 2.064114695059e-01 2.064100368522e-01 2.063994661851e-01 2.063824084397e-01 2.063595987437e-01 2.063298749024e-01 2.062899177462e-01 2.062432518271e-01 2.061899745137e-01 2.061262835920e-01 2.060551535788e-01 2.059767861628e-01 2.058918724402e-01 2.058015425289e-01 2.056987628540e-01 2.055853606679e-01 2.054679915602e-01 2.053447025874e-01 2.052136102897e-01 2.050717274087e-01 2.049194823341e-01 2.047619343926e-01 2.045987500472e-01 2.044249881920e-01 2.042427115063e-01 2.040532349248e-01 2.038555095484e-01 2.036491352241e-01 2.034293528453e-01 2.032009432861e-01 2.029692156528e-01 2.027305542679e-01 2.024817744493e-01 2.022220397770e-01 2.019526248249e-01 2.016772531320e-01 2.013951299505e-01 2.011046735774e-01 2.008087131335e-01 2.005041524514e-01 2.001880405837e-01 1.998627062136e-01 1.995303311025e-01 1.991930430891e-01 1.988498358329e-01 1.984958054572e-01 1.981285471182e-01 1.977516759780e-01 1.973660772539e-01 1.969747312553e-01 1.965756400106e-01 1.961670312478e-01 1.957474290908e-01 1.953162464370e-01 1.948760954859e-01 1.944314489780e-01 1.939812175792e-01 1.935207239381e-01 1.930510255167e-01 1.925695876452e-01 1.920800680846e-01 1.915873751826e-01 1.910895476355e-01 1.905837241271e-01 1.900671302701e-01 1.895385702043e-01 1.890036969509e-01 1.884679818564e-01 1.879240060785e-01 1.873704934633e-01 1.868054862598e-01 1.862329011881e-01 1.856570517242e-01 1.850741848040e-01 1.844834446827e-01 1.838835792317e-01 1.832747136492e-01 1.826600891052e-01 1.820416273939e-01 1.814130723351e-01 1.807795701179e-01 1.801370547799e-01 1.794880138545e-01 1.788365427321e-01 1.781770518959e-01 1.775099202829e-01 1.768375329024e-01 1.761576910789e-01 1.754763959316e-01 1.747887355015e-01 1.740936307056e-01 1.733944847443e-01 1.726886080445e-01 1.719813420574e-01 1.712713766545e-01 1.705522779183e-01 1.698297428250e-01 1.691026117886e-01 1.683729138100e-01 1.676431310110e-01 1.669065348181e-01 1.661645735118e-01 1.654232689749e-01 1.646776538489e-01 1.639321871917e-01 1.631828035886e-01 1.624296304117e-01 1.616776354718e-01 1.609237615805e-01 1.601700031601e-01 1.594159171867e-01 1.586573187053e-01 1.579029736427e-01 1.571493545936e-01 1.563948119019e-01 1.556419967953e-01 1.548872664089e-01 1.541370662476e-01 1.533919285107e-01 1.526455740406e-01 1.519029068128e-01 1.511613714205e-01 1.504237853972e-01 1.496946740155e-01 1.489657241393e-01 1.482426079047e-01 1.475229334057e-01 1.468087360261e-01 1.461048432677e-01 1.454038381670e-01 1.447088518836e-01 1.440241116387e-01 1.433439510375e-01 1.426749136289e-01 1.420133929309e-01 1.413589099463e-01 1.407189344982e-01 1.400862705404e-01 1.394650116344e-01 1.388544694825e-01 1.382521248698e-01 1.376689383685e-01 1.370950549503e-01 1.365339019059e-01 1.359872615651e-01 1.354500804362e-01 1.349337019144e-01 1.344316942510e-01 1.339428868490e-01 1.334724699991e-01 1.330122036404e-01 1.325741470449e-01 1.321532025278e-01 1.317479713020e-01 1.313642462491e-01 1.309927979094e-01 1.306418087638e-01 1.303134709871e-01 1.300013764808e-01 1.297139576351e-01 1.294402065378e-01 1.291865211750e-01 1.289588826903e-01 1.287477619782e-01 1.285636285013e-01 1.283956850031e-01 1.282465842020e-01 1.281267619173e-01 1.280241413383e-01 1.279475163145e-01 1.278902202354e-01 1.278516902419e-01 1.278422734423e-01 1.278510470982e-01 1.278856194703e-01 1.279416542580e-01 1.280146305094e-01 1.281168511372e-01 1.282372641205e-01 1.283814719849e-01 1.285493403736e-01 1.287325036298e-01 1.289436042032e-01 1.291735517915e-01 1.294238667653e-01 1.296982596329e-01 1.299874373828e-01 1.303016730805e-01 1.306343147109e-01 1.309842672962e-01 1.313576251960e-01 1.317425069981e-01 1.321511974038e-01 1.325773720039e-01 1.330174425780e-01 1.334792597536e-01 1.339507412221e-01 1.344428094470e-01 1.349501363838e-01 1.354685532527e-01 1.360057430131e-01 1.365507654864e-01 1.371113820876e-01 1.376870234461e-01 1.382696367393e-01 1.388685964502e-01 1.394736096958e-01 1.400898087894e-01 1.407180959128e-01 1.413501652086e-01 1.419949388502e-01 1.426440593463e-01 1.432992431777e-01 1.439652744342e-01 1.446314132123e-01 1.453069327410e-01 1.459845325657e-01 1.466629807416e-01 1.473523024857e-01 1.480354921111e-01 1.487249225299e-01 1.494166228838e-01 1.501020853542e-01 1.507964384198e-01 1.514837669522e-01 1.521708080470e-01 1.528603117809e-01 1.535387886237e-01 1.542240068333e-01 1.548985868179e-01 1.555682465390e-01 1.562400798966e-01 1.568962900349e-01 1.575572187326e-01 1.582042318205e-01 1.588445507619e-01 1.594842463126e-01 1.601032525336e-01 1.607265541741e-01 1.613328378327e-01 1.619280515488e-01 1.625225313536e-01 1.630912462971e-01 1.636634679007e-01 1.642162752445e-01 1.647558242835e-01 1.652924169673e-01 1.657998170431e-01 1.663096714578e-01 1.667961463828e-01 1.672671275120e-01 1.677350072264e-01 1.681697514466e-01 1.686060799422e-01 1.690169323671e-01 1.694115811245e-01 1.697998133934e-01 1.701544541206e-01 1.705091579092e-01 1.708338290618e-01 1.711426045516e-01 1.714422127345e-01 1.717078675982e-01 1.719725843755e-01 1.722062831363e-01 1.724227709237e-01 1.726282058881e-01 1.728000153483e-01 1.729680089085e-01 1.731044759062e-01 1.732231256527e-01 1.733291191702e-01 1.734026142472e-01 1.734696577207e-01 1.735065568092e-01 1.735250925911e-01 1.735289443270e-01 1.735025055066e-01 1.734668983831e-01 1.734023445190e-01 1.733187515960e-01 1.732198638990e-01 1.730932292594e-01 1.729538287782e-01 1.727908995088e-01 1.726074326492e-01 1.724086266354e-01 1.721843310433e-01 1.719462306938e-01 1.716859225693e-01 1.714055627101e-01 1.711103227894e-01 1.707936347158e-01 1.704619383183e-01 1.701121674091e-01 1.697432716518e-01 1.693619735561e-01 1.689596557765e-01 1.685439977241e-01 1.681139801100e-01 1.676650793170e-01 1.672064960343e-01 1.667300568458e-01 1.662441349391e-01 1.657463195761e-01 1.652331529750e-01 1.647138936389e-01 1.641800139936e-01 1.636392117421e-01 1.630900439007e-01 1.625295199682e-01 1.619664954284e-01 1.613934826499e-01 1.608192760984e-01 1.602403937866e-01 1.596566817743e-01 1.590738759684e-01 1.584863670980e-01 1.579031420880e-01 1.573193692152e-01 1.567367653936e-01 1.561617197072e-01 1.555871060703e-01 1.550233902376e-01 1.544660338765e-01 1.539172843576e-01 1.533800312114e-01 1.528519778860e-01 1.523402421565e-01 1.518410210683e-01 1.513575855705e-01 1.508935062505e-01 1.504466030275e-01 1.500225143260e-01 1.496181344029e-01 1.492379963801e-01 1.488834919068e-01 1.485537074539e-01 1.482535800932e-01 1.479799164357e-01 1.477381051375e-01 1.475279724894e-01 1.473499013496e-01 1.472090907742e-01 1.471022014088e-01 1.470320540699e-01 1.470025706628e-01 1.470079878039e-01 1.470561799550e-01 1.471433752738e-01 1.472740961127e-01 1.474479001560e-01 1.476630282308e-01 1.479255363158e-01 1.482296746416e-01 1.485803411336e-01 1.489769590681e-01 1.494166161874e-01 1.499059446621e-01 1.504360696505e-01 1.510163834523e-01 1.516407794440e-01 1.523102289754e-01 1.530293103144e-01 1.537876567891e-01 1.545935310263e-01 1.554428913851e-01 1.563334816977e-01 1.572697111925e-01 1.582442756294e-01 1.592613737961e-01 1.603192470317e-01 1.614139231386e-01 1.625492884645e-01 1.637178715490e-01 1.649240242998e-01 1.661641954610e-01 1.674354978467e-01 1.687406726784e-01 1.700734787768e-01 1.714367410010e-01 1.728282388266e-01 1.742422912986e-01 1.756849780119e-01 1.771473485191e-01 1.786317713933e-01 1.801380320152e-01 1.816589436039e-01 1.831993597115e-01 1.847529100990e-01 1.863209640663e-01 1.879016483013e-01 1.894907060433e-01 1.910913533179e-01 1.926971252073e-01 1.943085531086e-01 1.959267636501e-01 1.975433573945e-01 1.991635251803e-01 2.007831204047e-01 2.023994360047e-01 2.040147042496e-01 2.056222850186e-01 2.072255159422e-01 2.088197208210e-01 2.104037801985e-01 2.119789061196e-01 2.135400881223e-01 2.150892120938e-01 2.166217678729e-01 2.181386139098e-01 2.196386158784e-01 2.211177927887e-01 2.225782366773e-01 2.240167434620e-01 2.254317080284e-01 2.268235702185e-01 2.281893495507e-01 2.295282940140e-01 2.308411197407e-01 2.321241474966e-01 2.333765951551e-01 2.345990568556e-01 2.357885807377e-01 2.369454044011e-01 2.380671713211e-01 2.391545720064e-01 2.402054944595e-01 2.412187199634e-01 2.421931501382e-01 2.431300432325e-01 2.440252181167e-01 2.448799529521e-01 2.456925971107e-01 2.464628547981e-01 2.471896437501e-01 2.478714056622e-01 2.485095005267e-01 2.491000417446e-01 2.496449495958e-01 2.501439345733e-01 2.505920158562e-01 2.509942572825e-01 2.513460089660e-01 2.516484251861e-01 2.519007569173e-01 2.521007299048e-01 2.522511769540e-01 2.523491189422e-01 2.523943545855e-01 2.523881102774e-01 2.523277178280e-01 2.522142122216e-01 2.520469357779e-01 2.518239475914e-01 2.515507580763e-01 2.512193082961e-01 2.508348427067e-01 2.503954687653e-01 2.498992692084e-01 2.493508302023e-01 2.487442475587e-01 2.480842786751e-01 2.473691368311e-01 2.465969273275e-01 2.457726642626e-01 2.448911272191e-01 2.439554189420e-01 2.429672098050e-01 2.419217509687e-01 2.408246612949e-01 2.396726076276e-01 2.384669027084e-01 2.372110873507e-01 2.358988537260e-01 2.345387875232e-01 2.331252093970e-01 2.316616054769e-01 2.301499874855e-01 2.285878419429e-01 2.269779375414e-01 2.253201270522e-01 2.236149701624e-01 2.218662347267e-01 2.200711446516e-01 2.182330362105e-01 2.163545132296e-01 2.144332415210e-01 2.124741177139e-01 2.104746818088e-01 2.084391755494e-01 2.063690887557e-01 2.042634300848e-01 2.021263555690e-01 1.999597829264e-01 1.977637010771e-01 1.955426070928e-01 1.932960889080e-01 1.910264688806e-01 1.887393896806e-01 1.864317850945e-01 1.841102669669e-01 1.817750464654e-01 1.794286722268e-01 1.770764312735e-01 1.747188758025e-01 1.723609904863e-01 1.700037867081e-01 1.676511838880e-01 1.653084696434e-01 1.629755586556e-01 1.606582702173e-01 1.583617727686e-01 1.560847623450e-01 1.538374796537e-01 1.516206459741e-01 1.494384939051e-01 1.472983430613e-01 1.452005550737e-01 1.431527994212e-01 1.411584319552e-01 1.392209227721e-01 1.373482191879e-01 1.355405892736e-01 1.338078203196e-01 1.321522420121e-01 1.305769862978e-01 1.290910496100e-01 1.276925284793e-01 1.263921635998e-01 1.251904226724e-01 1.240904286902e-01 1.230985976362e-01 1.222137257229e-01 1.214438342057e-01 1.207871930249e-01 1.202461452126e-01 1.198249804563e-01 1.195201504087e-01 1.193345999994e-01 1.192671588003e-01 1.193164364153e-01 1.194832728519e-01 1.197622663896e-01 1.201551381724e-01 1.206567681728e-01 1.212636950756e-01 1.219752958253e-01 1.227831979531e-01 1.236865943972e-01 1.246797020620e-01 1.257581572434e-01 1.269191085979e-01 1.281552195468e-01 1.294658828727e-01 1.308426048765e-01 1.322810223245e-01 1.337798756252e-01 1.353300302272e-01 1.369304699325e-01 1.385755790905e-01 1.402602246961e-01 1.419831450548e-01 1.437385450014e-01 1.455248413124e-01 1.473367850121e-01 1.491713177058e-01 1.510270323992e-01 1.528970716491e-01 1.547821128621e-01 1.566774741429e-01 1.585809729843e-01 1.604931844922e-01 1.624074881649e-01 1.643265590845e-01 1.662448882758e-01 1.681600388747e-01 1.700748525880e-01 1.719798599475e-01 1.738804567736e-01 1.757716413041e-01 1.776517639160e-01 1.795228646067e-01 1.813785461889e-01 1.832227630328e-01 1.850508658362e-01 1.868612582830e-01 1.886546484786e-01 1.904268205700e-01 1.921781748017e-01 1.939079086576e-01 1.956126137935e-01 1.972935131310e-01 1.989486004133e-01 2.005762626986e-01 2.021755706164e-01 2.037426020351e-01 2.052791907886e-01 2.067816786922e-01 2.082474748423e-01 2.096785934894e-01 2.110696422694e-01 2.124215708969e-01 2.137334552185e-01 2.150006263364e-01 2.162251815424e-01 2.174024020266e-01 2.185309963847e-01 2.196103123222e-01 2.206384105894e-01 2.216119881251e-01 2.225327309999e-01 2.233974910068e-01 2.242059108186e-01 2.249559047383e-01 2.256461762441e-01 2.262772304504e-01 2.268455517834e-01 2.273527755205e-01 2.277967722900e-01 2.281781459756e-01 2.284968193955e-01 2.287535541720e-01 2.289491875141e-01 2.290833788927e-01 2.291571115537e-01 2.291759088185e-01 2.291346024784e-01 2.290411328273e-01 2.288964113194e-01 2.287023985104e-01 2.284651590503e-01 2.281865081034e-01 2.278743185425e-01 2.275332281281e-01 2.271646924109e-01 2.267802566307e-01 2.263828736477e-01 2.259806512914e-01 2.255827567858e-01 2.251938280373e-01 2.248271271165e-01 2.244885538652e-01 2.241887695461e-01 2.239376047878e-01 2.237431254876e-01 2.236197724410e-01 2.235708102227e-01 2.236096904537e-01 2.237476587183e-01 2.239907717199e-01 2.243522008005e-01 2.248388096428e-01 2.254589420738e-01 2.262199204564e-01 2.271275919624e-01 2.281886912516e-01 2.294038158618e-01 2.307797329690e-01 2.323191359614e-01 2.340176642410e-01 2.358816530970e-01 2.379037257719e-01 2.400833992003e-01 2.424158681140e-01 2.448920998353e-01 2.475095842445e-01 2.502547894953e-01 2.531219234129e-01 2.561002434623e-01 2.591740505592e-01 2.623407134848e-01 2.655770877192e-01 2.688761571570e-01 2.722226332034e-01 2.755978036011e-01 2.789955404755e-01 2.823914416467e-01 2.857757942757e-01 2.891338833886e-01 2.924459958903e-01 2.957053508611e-01 2.988894117962e-01 3.019867455285e-01 3.049868433361e-01 3.078685813855e-01 3.106251426907e-01 3.132391405368e-01 3.156999548108e-01 3.179985725843e-01 3.201190692492e-01 3.220581826804e-01 3.238007473552e-01 3.253379130479e-01 3.266686191453e-01 3.277764599391e-01 3.286651081281e-01 3.293216074397e-01 3.297453652445e-01 3.299378733099e-01 3.298886296478e-01 3.296056271749e-01 3.290861537365e-01 3.283300723333e-01 3.273469751676e-01 3.261328085647e-01 3.247014963453e-01 3.230570477752e-01 3.212060767323e-01 3.191659000030e-01 3.169395660868e-01 3.145471698713e-01 3.120037069095e-01 3.093180275933e-01 3.065189267334e-01 3.036190458108e-01 3.006400233180e-01 2.976076407277e-01 2.945401775645e-01 2.914699739664e-01 2.884184483014e-01 2.854130198341e-01 2.824877163125e-01 2.796642528095e-01 2.769756486784e-01 2.744504244258e-01 2.721168526692e-01 2.700022107276e-01 2.681340544395e-01 2.665365604522e-01 2.652336731422e-01 2.642442684749e-01 2.635864640012e-01 2.632728318575e-01 2.633127156539e-01 2.637113594341e-01 2.644713095890e-01 2.655851153367e-01 2.670509692832e-01 2.688560904278e-01 2.709826926636e-01 2.734167385613e-01 2.761330801433e-01 2.791101365437e-01 2.823204645341e-01 2.857359052073e-01 2.893282146878e-01 2.930649715754e-01 2.969155851453e-01 3.008512613187e-01 3.048389130321e-01 3.088483708804e-01 3.128493322006e-01 3.168115967141e-01 3.207052283920e-01 3.245022386006e-01 3.281762108750e-01 3.316990170015e-01 3.350465190034e-01 3.381931232367e-01 3.411180273610e-01 3.437959581763e-01 3.462083784930e-01 3.483369856686e-01 3.501584788326e-01 3.516611503961e-01 3.528271843580e-01 3.536409829620e-01 3.540948835351e-01 3.541738259515e-01 3.538694627584e-01 3.531795865995e-01 3.520910943406e-01 3.506080920235e-01 3.487249426184e-01 3.464440246891e-01 3.437739494435e-01 3.407145180831e-01 3.372825546552e-01 3.334870382866e-01 3.293424821653e-01 3.248735016800e-01 3.200974985633e-01 3.150447291192e-01 3.097453806585e-01 3.042318858996e-01 2.985472812670e-01 2.927295463660e-01 2.868299566043e-01 2.808987096786e-01 2.749897998259e-01 2.691637171280e-01 2.634798102954e-01 2.580034808641e-01 2.527983448490e-01 2.479272406464e-01 2.434541478830e-01 2.394355825670e-01 2.359246522525e-01 2.329630526199e-01 2.305853486795e-01 2.288126156773e-01 2.276491941537e-01 2.270927586761e-01 2.271183574676e-01 2.276918307438e-01 2.287686045146e-01 2.302871176632e-01 2.321868664450e-01 2.343920630612e-01 2.368321824146e-01 2.394296295611e-01 2.421086281940e-01 2.448005389044e-01 2.474337170877e-01 2.499467046408e-01 2.522816257249e-01 2.543844819448e-01 2.562164002648e-01 2.577335298541e-01 2.589096340391e-01 2.597221084527e-01 2.601531823440e-01 2.602002198387e-01 2.598585077001e-01 2.591415215133e-01 2.580619933602e-01 2.566423264613e-01 2.549180889365e-01 2.529199452112e-01 2.506981167691e-01 2.483010339486e-01 2.457853223042e-01 2.432167772913e-01 2.406557288733e-01 2.381783202834e-01 2.358515233640e-01 2.337448771759e-01 2.319357271398e-01 2.304788195781e-01 2.294411658783e-01 2.288733003473e-01 2.288104037705e-01 2.292947396007e-01 2.303322305829e-01 2.319369016108e-01 2.341009540864e-01 2.367982640042e-01 2.400125754240e-01 2.436957116917e-01 2.478123007324e-01 2.523142385340e-01 2.571484100780e-01 2.622721053687e-01 2.676281029157e-01 2.731786757146e-01 2.788758668249e-01 2.846751889280e-01 2.905517607331e-01 2.964619609027e-01 3.023857658628e-01 3.082991763800e-01 3.141772189256e-01 3.200096692112e-01 3.257769137131e-01 3.314705494908e-01 3.370795979585e-01 3.425868426679e-01 3.479923279776e-01 3.532748444710e-01 3.584289109538e-01 3.634378518040e-01 3.682828610521e-01 3.729528255040e-01 3.774177886866e-01 3.816584703158e-01 3.856481362482e-01 3.893529967355e-01 3.927500149991e-01 3.957986850142e-01 3.984744891756e-01 4.007466780328e-01 4.025813647333e-01 4.039639944241e-01 4.048678933452e-01 4.052850713457e-01 4.052153720899e-01 4.046574306560e-01 4.036393507105e-01 4.021858072359e-01 4.003467895367e-01 3.981864275183e-01 3.957760735145e-01 3.932161376839e-01 3.906079564524e-01 3.880704422396e-01 3.857354885542e-01 3.837270918247e-01 3.821803005664e-01 3.812138136180e-01 3.809344788213e-01 3.814314328584e-01 3.827544062664e-01 3.849346964681e-01 3.879494633123e-01 3.917510221470e-01 3.962529586521e-01 4.013299737653e-01 4.068412647973e-01 4.126157856734e-01 4.184796770149e-01 4.242499623784e-01 4.297431665381e-01 4.347951326748e-01 4.392425338273e-01 4.429496663694e-01 4.458041546047e-01 4.477095738109e-01 4.486137600592e-01 4.484770483380e-01 4.473011798697e-01 4.451202999426e-01 4.419791642365e-01 4.379743793284e-01 4.332113122522e-01 4.278150625338e-01 4.219400577403e-01 4.157341620489e-01 4.093641617248e-01 4.029894262358e-01 3.967580609572e-01 3.908161897595e-01 3.852734032904e-01 3.802295269520e-01 3.757494464773e-01 3.718738602389e-01 3.686211108567e-01 3.659815098681e-01 3.639353316277e-01 3.624480717455e-01 3.614822237467e-01 3.610027502698e-01 3.609726616516e-01 3.613629922059e-01 3.621489536166e-01 3.633074940893e-01 3.648142114129e-01 3.666435829579e-01 3.687575501223e-01 3.711042085401e-01 3.736249620073e-01 3.762410300208e-01 3.788589888048e-01 3.813815211128e-01 3.837014055867e-01 3.857135997625e-01 3.873275441493e-01 3.884642274981e-01 3.890731442897e-01 3.891323550324e-01 3.886569371039e-01 3.877030411686e-01 3.863615421338e-01 3.847635132781e-01 3.830736225135e-01 3.814721736070e-01 3.801534024638e-01 3.793100739585e-01 3.791050072686e-01 3.796724542623e-01 3.810903314603e-01 3.833746745315e-01 3.864838192792e-01 3.903054600888e-01 3.946801496479e-01 3.994044954180e-01 4.042472144961e-01 4.089768408494e-01 4.133518396533e-01 4.171592934428e-01 4.202146586025e-01 4.223590387309e-01 4.234903958732e-01 4.235432605797e-01 4.225015891126e-01 4.204095177498e-01 4.173510822827e-01 4.134790272291e-01 4.089866705226e-01 4.041248484636e-01 3.991949172019e-01 3.945235176426e-01 3.904759831476e-01 3.874119292249e-01 3.856648867672e-01 3.855274356480e-01 3.871848906236e-01 3.907244636242e-01 3.960971125030e-01 4.031159409180e-01 4.114910568309e-01 4.208152173274e-01 4.306371405381e-01 4.404701486461e-01 4.498275558503e-01 4.582699928854e-01 4.654000619747e-01 4.709143554169e-01 4.746015497037e-01 4.763486433388e-01 4.761734591395e-01 4.742010683347e-01 4.706767269038e-01 4.659585629218e-01 4.604917360032e-01 4.547981181248e-01 4.494288421962e-01 4.449336050490e-01 4.418031509699e-01 4.404283742691e-01 4.410586982626e-01 4.437692122768e-01 4.484862722804e-01 4.549751610632e-01 4.628996053967e-01 4.718648796951e-01 4.814439480900e-01 4.912384359369e-01 5.008846518549e-01 5.100733214708e-01 5.185743803978e-01 5.262021188345e-01 5.328525717062e-01 5.384626041435e-01 5.430140237946e-01 5.465397061703e-01 5.490752268789e-01 5.506943065074e-01 5.514705658632e-01 5.514765089684e-01 5.508071202989e-01 5.495343605666e-01 5.477586095356e-01 5.455906189093e-01 5.431645204584e-01 5.406710908310e-01 5.383320911966e-01 5.364467917552e-01 5.353472931187e-01 5.353946349463e-01 5.369521384550e-01 5.402959854547e-01 5.456084730335e-01 5.528817512431e-01 5.619099109260e-01 5.722929349655e-01 5.834271440533e-01 5.946210144317e-01 6.051241693457e-01 6.096916279325e-01 6.106492609940e-01 6.125757113158e-01 6.179337346544e-01 6.246687205281e-01 6.282395317461e-01 6.259645675177e-01 6.196513001325e-01 6.142795120118e-01 6.137809758341e-01 6.176836795213e-01 6.220876124808e-01 6.239233168247e-01 6.242184723982e-01 6.273985936850e-01 6.371137147921e-01 6.525539231379e-01 6.690944590747e-01 6.824478707643e-01 6.921741202057e-01 7.015296187533e-01 7.139575312105e-01 7.294121568542e-01 7.441173247101e-01 7.539236027636e-01 7.579035904375e-01 7.591436308934e-01 7.620918976866e-01 7.686154967433e-01 7.764626068857e-01 7.816602412439e-01 7.823608404397e-01 7.806187890110e-01 7.806210028836e-01 7.848388986981e-01 7.916242913216e-01 7.966811891514e-01 7.968890466593e-01 7.928558958218e-01 7.881215110605e-01 7.858055145551e-01 7.856363331440e-01 7.842540111539e-01 7.784901890818e-01 7.683964582320e-01 7.573517767312e-01 7.491334027013e-01 7.445360379668e-01 7.407354793177e-01 7.341138086505e-01 7.237372145414e-01 7.122400188097e-01 7.034002559623e-01 6.986064064675e-01 6.956714857405e-01 6.912657295737e-01 6.846189422185e-01 6.788949316185e-01 6.788283422206e-01 6.866531673059e-01 7.002872184459e-01 7.156539125397e-01 7.305576146243e-01 7.462993434168e-01 7.656579850713e-01 7.893228712555e-01 8.143796605943e-01 8.363231589441e-01 8.524953285991e-01 8.638840913194e-01 8.738890258391e-01 8.851264854682e-01 8.971358446724e-01 9.071202470881e-01 9.128750011503e-01 9.150433145685e-01 9.167668383905e-01 9.209322563939e-01 9.275225848698e-01 9.337044928455e-01 9.365789488678e-01 9.359128693261e-01 9.344470729048e-01 9.355002267419e-01 9.399537665390e-01 9.454437399393e-01 9.485814271894e-01 9.479680101035e-01 9.451765929705e-01 9.429697301084e-01 9.424872917360e-01 9.420615036759e-01 9.389898770988e-01 9.326617942720e-01 9.260466870492e-01 9.239878203451e-01 9.295592774438e-01 9.417092149042e-01 9.564326894029e-01 9.703222501905e-01 9.831771249375e-01 9.975578824060e-01 1.016082183087e+00 1.039176298706e+00 1.065240132839e+00 1.092664581022e+00 1.121484367449e+00 1.153079037553e+00 1.145422631119e+00 1.005613545322e+00 9.287234345801e-01 8.736566055636e-01 8.387812580394e-01 8.438233035861e-01 8.796607247121e-01 9.196477352055e-01 9.402796680003e-01 9.316174221457e-01 8.993856094844e-01 8.630729048625e-01 8.478411097498e-01 8.671008443522e-01 9.086820606045e-01 9.439130586846e-01 9.496794766742e-01 9.245391359129e-01 8.923272388552e-01 8.873161435146e-01 9.217964113891e-01 9.703963882839e-01 9.951365725303e-01 9.773551063655e-01 9.307665028188e-01 8.940768167751e-01 8.997265586370e-01 9.400551303880e-01 9.776128982268e-01 9.836962986341e-01 9.589582154488e-01 9.282477051632e-01 9.170040972350e-01 9.266133308218e-01 9.371475209582e-01 9.335754239891e-01 9.219780663954e-01 9.209928657921e-01 9.375791569043e-01 9.553288485660e-01 9.516542755975e-01 9.223332775831e-01 8.899668123828e-01 8.865965784040e-01 9.188606731822e-01 9.582968292947e-01 9.713277011082e-01 9.486659511184e-01 9.114958569503e-01 8.939714737239e-01 9.103026767489e-01 9.405023826216e-01 9.551623589679e-01 9.445336253196e-01 9.243517245687e-01 9.190020564839e-01 9.352906293904e-01 9.557603820317e-01 9.598119990205e-01 9.454146828062e-01 9.315616994865e-01 9.397404295121e-01 9.703946017748e-01 1.002147042847e+00 1.013516166452e+00 1.000866591607e+00 9.796383905225e-01 9.715955903170e-01 9.870155662642e-01 1.017241952552e+00 1.043852949294e+00 1.051602633289e+00 1.035696834441e+00 1.004266812624e+00 9.761862186858e-01 9.705212086775e-01 9.895120214581e-01 1.013652945784e+00 1.018091452479e+00 9.932967040638e-01 9.536876835256e-01 9.277200126091e-01 9.326420939383e-01 9.579332195120e-01 9.791809807267e-01 9.819045642634e-01 9.687885976143e-01 9.515871393761e-01 9.406314731455e-01
 1.450591563159e-01 1.449697576437e-01 1.451259743640e-01 1.453773381524e-01 1.454056207637e-01 1.451714171478e-01 1.449886369632e-01 1.451000265085e-01 1.453582034204e-01 1.454306151940e-01 1.452117135568e-01 1.449246684506e-01 1.448403646879e-01 1.449622865049e-01 1.450547254811e-01 1.449572919809e-01 1.447794022407e-01 1.447184613549e-01 1.447921464239e-01 1.448673091168e-01 1.448944962634e-01 1.449662449743e-01 1.451435966442e-01 1.453394888286e-01 1.454313395249e-01 1.454507732874e-01 1.455793274872e-01 1.459133424384e-01 1.462852120890e-01 1.464313987403e-01 1.463542776617e-01 1.463546679393e-01 1.466461680903e-01 1.470505744002e-01 1.472314206948e-01 1.471420830647e-01 1.470729963927e-01 1.472622399543e-01 1.475884420754e-01 1.477660933535e-01 1.477544771474e-01 1.477944787098e-01 1.480403241745e-01 1.483336628786e-01 1.484756429097e-01 1.485521820159e-01 1.488070299218e-01 1.492464397109e-01 1.496017031070e-01 1.497236444370e-01 1.498303146884e-01 1.502224477914e-01 1.508424551428e-01 1.513170004951e-01 1.514559928166e-01 1.515337357182e-01 1.519372828887e-01 1.526353059327e-01 1.532058719138e-01 1.533931796603e-01 1.534374473042e-01 1.537582659127e-01 1.544100605920e-01 1.550176929416e-01 1.552705406064e-01 1.553066071576e-01 1.555248830285e-01 1.560697335138e-01 1.566632958420e-01 1.569768080397e-01 1.570454733895e-01 1.571944853007e-01 1.576230611631e-01 1.581696289835e-01 1.585365699279e-01 1.586639615972e-01 1.587869614744e-01 1.591292528349e-01 1.596284015089e-01 1.600334058712e-01 1.602306807535e-01 1.603674998521e-01 1.606585382000e-01 1.611172572071e-01 1.615532122124e-01 1.618179627884e-01 1.619841621217e-01 1.622498018998e-01 1.626814318022e-01 1.631403604920e-01 1.634641820631e-01 1.636692511778e-01 1.639210891520e-01 1.643263986330e-01 1.648027529263e-01 1.651808866992e-01 1.654240891582e-01 1.656685534029e-01 1.660496380846e-01 1.665337339078e-01 1.669609089858e-01 1.672476675895e-01 1.674916764032e-01 1.678476580761e-01 1.683311612411e-01 1.687966389829e-01 1.691249138366e-01 1.693740105353e-01 1.697045947166e-01 1.701742722207e-01 1.706660820633e-01 1.710383492396e-01 1.713060243747e-01 1.716146493410e-01 1.720557952726e-01 1.725557905441e-01 1.729736046697e-01 1.732799109776e-01 1.735819246784e-01 1.739836326890e-01 1.744650620289e-01 1.749196141808e-01 1.752808307169e-01 1.755957357529e-01 1.759575532006e-01 1.763966293643e-01 1.768593317875e-01 1.772734385980e-01 1.776220003232e-01 1.779575108478e-01 1.783447325239e-01 1.787963657560e-01 1.792543772926e-01 1.796522232229e-01 1.799906776792e-01 1.803350898879e-01 1.807518060974e-01 1.812263518252e-01 1.816742453100e-01 1.820423295398e-01 1.823713670062e-01 1.827435612499e-01 1.831876093262e-01 1.836490940835e-01 1.840569870432e-01 1.844029908805e-01 1.847447903305e-01 1.851314047706e-01 1.855547677984e-01 1.859784894944e-01 1.863682990556e-01 1.867203625151e-01 1.870638740773e-01 1.874323542495e-01 1.878374125778e-01 1.882552179444e-01 1.886433944384e-01 1.889871341777e-01 1.893214779396e-01 1.896926956831e-01 1.901005981853e-01 1.905064970646e-01 1.908781337372e-01 1.912179056347e-01 1.915605911832e-01 1.919311146063e-01 1.923219047961e-01 1.927075162727e-01 1.930656965620e-01 1.933972067193e-01 1.937296290687e-01 1.940894824078e-01 1.944684693881e-01 1.948290062901e-01 1.951537579417e-01 1.954621837349e-01 1.957892971265e-01 1.961400957018e-01 1.964846755653e-01 1.967970914411e-01 1.970883968978e-01 1.973879389864e-01 1.977052791078e-01 1.980249489395e-01 1.983216580342e-01 1.985909523386e-01 1.988573644205e-01 1.991427150734e-01 1.994387392556e-01 1.997164844230e-01 1.999619107920e-01 2.001984880831e-01 2.004551359762e-01 2.007293349536e-01 2.009867668485e-01 2.012103843862e-01 2.014198121504e-01 2.016469422269e-01 2.018951544984e-01 2.021326011585e-01 2.023364265280e-01 2.025233273587e-01 2.027253977419e-01 2.029458494363e-01 2.031590460188e-01 2.033422216154e-01 2.035052377455e-01 2.036822294429e-01 2.038769504410e-01 2.040634662724e-01 2.042207765786e-01 2.043621750964e-01 2.045152760428e-01 2.046838409571e-01 2.048413738012e-01 2.049716492643e-01 2.050894914544e-01 2.052196802704e-01 2.053593873709e-01 2.054868750463e-01 2.055910266497e-01 2.056864379924e-01 2.057923453544e-01 2.059026171781e-01 2.059980953924e-01 2.060723803061e-01 2.061416640205e-01 2.062197980075e-01 2.062983913898e-01 2.063609940927e-01 2.064060568671e-01 2.064490233816e-01 2.064987416941e-01 2.065427741548e-01 2.065714037132e-01 2.065873487536e-01 2.066011494176e-01 2.066178534264e-01 2.066270609586e-01 2.066209606556e-01 2.066067281008e-01 2.065908339751e-01 2.065725736748e-01 2.065449188834e-01 2.065038954891e-01 2.064552337352e-01 2.064047180097e-01 2.063474111734e-01 2.062800180993e-01 2.062044299288e-01 2.061211524541e-01 2.060321302243e-01 2.059366993859e-01 2.058304735183e-01 2.057178213860e-01 2.055983247809e-01 2.054678790027e-01 2.053301065574e-01 2.051851225352e-01 2.050334237463e-01 2.048762947977e-01 2.047072449581e-01 2.045261122009e-01 2.043413373674e-01 2.041513859676e-01 2.039533037681e-01 2.037446514072e-01 2.035255002513e-01 2.033004764673e-01 2.030704264873e-01 2.028296998190e-01 2.025803017707e-01 2.023242226020e-01 2.020591327193e-01 2.017859924180e-01 2.015000043136e-01 2.012046385129e-01 2.009063373332e-01 2.006008256215e-01 2.002853684069e-01 1.999599539203e-01 1.996243639792e-01 1.992825650356e-01 1.989349143343e-01 1.985791607921e-01 1.982168686704e-01 1.978471449901e-01 1.974666560552e-01 1.970758824115e-01 1.966787927357e-01 1.962772843889e-01 1.958699945953e-01 1.954519252471e-01 1.950215121139e-01 1.945809664986e-01 1.941330522413e-01 1.936780975960e-01 1.932170700615e-01 1.927470967860e-01 1.922655860964e-01 1.917732659645e-01 1.912725212176e-01 1.907669186190e-01 1.902562413513e-01 1.897372708218e-01 1.892075983931e-01 1.886683913857e-01 1.881207189979e-01 1.875698982907e-01 1.870153049702e-01 1.864521964907e-01 1.858801864658e-01 1.852959584642e-01 1.847069932859e-01 1.841166610633e-01 1.835190158417e-01 1.829121360812e-01 1.822958286650e-01 1.816715511622e-01 1.810448098310e-01 1.804122385177e-01 1.797717881953e-01 1.791239983264e-01 1.784674641689e-01 1.778062413164e-01 1.771421003983e-01 1.764688378998e-01 1.757904848974e-01 1.751057306672e-01 1.744145232096e-01 1.737218169283e-01 1.730226454183e-01 1.723166396676e-01 1.716058370977e-01 1.708902702319e-01 1.701725409623e-01 1.694508162477e-01 1.687218898907e-01 1.679912957766e-01 1.672547818041e-01 1.665173313498e-01 1.657799236979e-01 1.650338092693e-01 1.642855264913e-01 1.635351513014e-01 1.627824727770e-01 1.620316172188e-01 1.612753645467e-01 1.605152322480e-01 1.597578568673e-01 1.589967018736e-01 1.582381529208e-01 1.574777912041e-01 1.567141528440e-01 1.559540549175e-01 1.551942091777e-01 1.544353418375e-01 1.536789694091e-01 1.529197329241e-01 1.521659933664e-01 1.514158126766e-01 1.506659515748e-01 1.499206794038e-01 1.491750519869e-01 1.484357947071e-01 1.477044473470e-01 1.469732937293e-01 1.462485201953e-01 1.455266786279e-01 1.448107289819e-01 1.441064331471e-01 1.434046606647e-01 1.427094377800e-01 1.420223001640e-01 1.413412982064e-01 1.406739709813e-01 1.400116214981e-01 1.393575970171e-01 1.387156924973e-01 1.380820188062e-01 1.374617701416e-01 1.368505531965e-01 1.362493572039e-01 1.356652631145e-01 1.350912991845e-01 1.345306970425e-01 1.339834039600e-01 1.334474262383e-01 1.329317105078e-01 1.324291429235e-01 1.319408874448e-01 1.314693457636e-01 1.310101319374e-01 1.305735949344e-01 1.301539885599e-01 1.297495217422e-01 1.293654217745e-01 1.289950066360e-01 1.286463354659e-01 1.283186902234e-01 1.280078702834e-01 1.277201367143e-01 1.274476495054e-01 1.271952421692e-01 1.269682513827e-01 1.267590392821e-01 1.265752992977e-01 1.264074494624e-01 1.262595901178e-01 1.261389565317e-01 1.260371643797e-01 1.259611380947e-01 1.259026823731e-01 1.258640538163e-01 1.258539107992e-01 1.258628426600e-01 1.258962911229e-01 1.259507212984e-01 1.260221073863e-01 1.261225734329e-01 1.262422960556e-01 1.263852195476e-01 1.265501491934e-01 1.267305563366e-01 1.269391293866e-01 1.271657298677e-01 1.274141375277e-01 1.276848866668e-01 1.279691691035e-01 1.282793196208e-01 1.286072476595e-01 1.289535079689e-01 1.293225930386e-01 1.297022273691e-01 1.301061476937e-01 1.305261826504e-01 1.309608880015e-01 1.314170247290e-01 1.318812193548e-01 1.323665607924e-01 1.328668892311e-01 1.333779356143e-01 1.339085120921e-01 1.344455563447e-01 1.349990771922e-01 1.355671606002e-01 1.361413593438e-01 1.367314726572e-01 1.373270501963e-01 1.379338020647e-01 1.385529381864e-01 1.391767158321e-01 1.398119402848e-01 1.404510404557e-01 1.410962266109e-01 1.417524159252e-01 1.424087079240e-01 1.430728993341e-01 1.437396854206e-01 1.444078690489e-01 1.450849180042e-01 1.457579990461e-01 1.464366640537e-01 1.471163594578e-01 1.477920898956e-01 1.484744001953e-01 1.491498327607e-01 1.498261658099e-01 1.505024073045e-01 1.511701796911e-01 1.518422790344e-01 1.525060597568e-01 1.531651324168e-01 1.538240497784e-01 1.544703928035e-01 1.551180926880e-01 1.557547936266e-01 1.563813113912e-01 1.570101668305e-01 1.576178835030e-01 1.582283727723e-01 1.588242593623e-01 1.594082826037e-01 1.599913909867e-01 1.605502126779e-01 1.611104528886e-01 1.616531766692e-01 1.621795807929e-01 1.627063376645e-01 1.632033476335e-01 1.637009299432e-01 1.641801158911e-01 1.646404951712e-01 1.650980495712e-01 1.655240892101e-01 1.659493466208e-01 1.663524118521e-01 1.667354081230e-01 1.671149832234e-01 1.674602677374e-01 1.678041782218e-01 1.681237791914e-01 1.684217788254e-01 1.687160774958e-01 1.689735445845e-01 1.692287685636e-01 1.694562514824e-01 1.696627887809e-01 1.698627389149e-01 1.700261156505e-01 1.701867054021e-01 1.703182435373e-01 1.704287921845e-01 1.705299384498e-01 1.705965786673e-01 1.706576179315e-01 1.706888337160e-01 1.707002905031e-01 1.706997165535e-01 1.706666562251e-01 1.706256853977e-01 1.705569749112e-01 1.704687592951e-01 1.703658272943e-01 1.702339116853e-01 1.700916136934e-01 1.699227231925e-01 1.697350308047e-01 1.695312833192e-01 1.693019637185e-01 1.690607993231e-01 1.687965288468e-01 1.685138621053e-01 1.682153716237e-01 1.678943526956e-01 1.675598337232e-01 1.672058987776e-01 1.668323818010e-01 1.664471824953e-01 1.660415884039e-01 1.656223509733e-01 1.651882021500e-01 1.647373573260e-01 1.642758987351e-01 1.637967380356e-01 1.633062701122e-01 1.628041467090e-01 1.622867776934e-01 1.617628864702e-01 1.612251757468e-01 1.606792261469e-01 1.601271811920e-01 1.595617163376e-01 1.589955971990e-01 1.584179582165e-01 1.578367706532e-01 1.572532728182e-01 1.566615573856e-01 1.560736982202e-01 1.554797487667e-01 1.548891297126e-01 1.542998197807e-01 1.537096197015e-01 1.531271864600e-01 1.525449916478e-01 1.519727868838e-01 1.514059378603e-01 1.508468672710e-01 1.503002244863e-01 1.497613025754e-01 1.492401034405e-01 1.487307831053e-01 1.482362498552e-01 1.477607237660e-01 1.473003952406e-01 1.468643879944e-01 1.464468260122e-01 1.460519710250e-01 1.456834684312e-01 1.453397473303e-01 1.450246034568e-01 1.447363621291e-01 1.444793448612e-01 1.442543124016e-01 1.440608622974e-01 1.439039467582e-01 1.437792586236e-01 1.436926220517e-01 1.436434093296e-01 1.436327273005e-01 1.436647209722e-01 1.437347320091e-01 1.438474494827e-01 1.440041833674e-01 1.442004967329e-01 1.444448728515e-01 1.447307666259e-01 1.450631390025e-01 1.454422699417e-01 1.458635008410e-01 1.463348549908e-01 1.468493395469e-01 1.474112969659e-01 1.480205297033e-01 1.486717705227e-01 1.493712888067e-01 1.501136544477e-01 1.509024451564e-01 1.517357985339e-01 1.526111788417e-01 1.535319938222e-01 1.544917265303e-01 1.554941915649e-01 1.565367906266e-01 1.576168440159e-01 1.587377113550e-01 1.598916321388e-01 1.610842585567e-01 1.623121074535e-01 1.635703329280e-01 1.648632192029e-01 1.661856218464e-01 1.675366039726e-01 1.689169905657e-01 1.703207672977e-01 1.717522016090e-01 1.732044935754e-01 1.746788897662e-01 1.761762604245e-01 1.776883576629e-01 1.792213859708e-01 1.807667089465e-01 1.823277319159e-01 1.839022376641e-01 1.854839386315e-01 1.870789100996e-01 1.886788968734e-01 1.902858980264e-01 1.918983147819e-01 1.935116009107e-01 1.951298096963e-01 1.967450955816e-01 1.983598011661e-01 1.999723900139e-01 2.015787627443e-01 2.031802507163e-01 2.047745080515e-01 2.063592185423e-01 2.079354169587e-01 2.094980757929e-01 2.110481561090e-01 2.125841924368e-01 2.141038119154e-01 2.156080664077e-01 2.170915112711e-01 2.185568989332e-01 2.200008611161e-01 2.214220924573e-01 2.228213396428e-01 2.241939209522e-01 2.255422678570e-01 2.268625361317e-01 2.281551983480e-01 2.294179061114e-01 2.306503366023e-01 2.318520389502e-01 2.330212381260e-01 2.341556852993e-01 2.352559368069e-01 2.363214174733e-01 2.373484840953e-01 2.383394289785e-01 2.392913001461e-01 2.402040295052e-01 2.410769920837e-01 2.419075891751e-01 2.426968394119e-01 2.434435078953e-01 2.441460296976e-01 2.448041004425e-01 2.454175617572e-01 2.459846929714e-01 2.465066937253e-01 2.469787394775e-01 2.474049484267e-01 2.477824019194e-01 2.481103660105e-01 2.483907785533e-01 2.486171170193e-01 2.487967207634e-01 2.489230195516e-01 2.489977750226e-01 2.490219782492e-01 2.489906273884e-01 2.489100847296e-01 2.487745828052e-01 2.485858216607e-01 2.483442515612e-01 2.480472461320e-01 2.476968839136e-01 2.472919744445e-01 2.468318246166e-01 2.463197651218e-01 2.457501795763e-01 2.451272458547e-01 2.444507391436e-01 2.437160936998e-01 2.429309450577e-01 2.420882543363e-01 2.411919458232e-01 2.402427281915e-01 2.392368520681e-01 2.381807516463e-01 2.370694813531e-01 2.359046163622e-01 2.346902213301e-01 2.334208577424e-01 2.321010696712e-01 2.307299194904e-01 2.293079749497e-01 2.278380447959e-01 2.263163409358e-01 2.247480692051e-01 2.231323303347e-01 2.214688443303e-01 2.197622869354e-01 2.180091353247e-01 2.162127619800e-01 2.143738234656e-01 2.124929340884e-01 2.105729030959e-01 2.086135618672e-01 2.066165571016e-01 2.045852804461e-01 2.025184211912e-01 2.004201221383e-01 1.982903560334e-01 1.961294336467e-01 1.939444283745e-01 1.917310794903e-01 1.894957899163e-01 1.872401129478e-01 1.849639504395e-01 1.826733258311e-01 1.803676144327e-01 1.780501764322e-01 1.757261661814e-01 1.733947135386e-01 1.710607386217e-01 1.687272141730e-01 1.663950392921e-01 1.640726240615e-01 1.617578929924e-01 1.594588042217e-01 1.571769120796e-01 1.549162018148e-01 1.526818054730e-01 1.504759462236e-01 1.483044272741e-01 1.461716828202e-01 1.440788388765e-01 1.420361585873e-01 1.400438393827e-01 1.381083584197e-01 1.362373030417e-01 1.344287877490e-01 1.326949363901e-01 1.310352775901e-01 1.294563148181e-01 1.279639862587e-01 1.265599118208e-01 1.252516123396e-01 1.240425430747e-01 1.229343842041e-01 1.219342719032e-01 1.210418971416e-01 1.202634647643e-01 1.195991124503e-01 1.190496172640e-01 1.186206981158e-01 1.183078196731e-01 1.181165103047e-01 1.180433481322e-01 1.180872632854e-01 1.182503489834e-01 1.185272085636e-01 1.189166581054e-01 1.194170737221e-01 1.200220968011e-01 1.207323442200e-01 1.215399345813e-01 1.224434410814e-01 1.234393159203e-01 1.245186673891e-01 1.256826111254e-01 1.269201800539e-01 1.282303746602e-01 1.296070632264e-01 1.310450498046e-01 1.325413957810e-01 1.340888680825e-01 1.356864463907e-01 1.373274586496e-01 1.390059019499e-01 1.407221615495e-01 1.424678169343e-01 1.442412041556e-01 1.460379674500e-01 1.478545403530e-01 1.496893924725e-01 1.515370601592e-01 1.533981227787e-01 1.552664544585e-01 1.571407943182e-01 1.590200734730e-01 1.608973057325e-01 1.627749581218e-01 1.646488929150e-01 1.665171778977e-01 1.683806084399e-01 1.702344296036e-01 1.720797989600e-01 1.739142980595e-01 1.757334693945e-01 1.775415699003e-01 1.793318265574e-01 1.811053202413e-01 1.828621169149e-01 1.845974951421e-01 1.863156799922e-01 1.880113501411e-01 1.896852789652e-01 1.913373537781e-01 1.929640652087e-01 1.945657487082e-01 1.961403653214e-01 1.976868770905e-01 1.992061633787e-01 2.006932691411e-01 2.021519489987e-01 2.035783683000e-01 2.049716551924e-01 2.063317394971e-01 2.076553414569e-01 2.089419131440e-01 2.101906699357e-01 2.113991591675e-01 2.125676109268e-01 2.136933062388e-01 2.147751515491e-01 2.158147453787e-01 2.168067768591e-01 2.177521489459e-01 2.186498219981e-01 2.194953664149e-01 2.202906006445e-01 2.210330883570e-01 2.217219995908e-01 2.223576390294e-01 2.229368426974e-01 2.234610181614e-01 2.239288168213e-01 2.243383830583e-01 2.246922406697e-01 2.249866743792e-01 2.252252817343e-01 2.254054355024e-01 2.255295903262e-01 2.255984676619e-01 2.256130630181e-01 2.255759167176e-01 2.254875879712e-01 2.253512922297e-01 2.251706708416e-01 2.249453372365e-01 2.246820788954e-01 2.243841824118e-01 2.240541090604e-01 2.237003544483e-01 2.233249892034e-01 2.229380576524e-01 2.225440662189e-01 2.221465976829e-01 2.217582000500e-01 2.213835264101e-01 2.210304824565e-01 2.207103185888e-01 2.204274165988e-01 2.201960544823e-01 2.200211930134e-01 2.199162203582e-01 2.198894223808e-01 2.199479342979e-01 2.201052237706e-01 2.203645790541e-01 2.207386884260e-01 2.212356380448e-01 2.218599754261e-01 2.226235711386e-01 2.235269401502e-01 2.245803790416e-01 2.257846473427e-01 2.271424749170e-01 2.286585920301e-01 2.303285905074e-01 2.321550858185e-01 2.341363241511e-01 2.362653450280e-01 2.385438652119e-01 2.409610335353e-01 2.435124326049e-01 2.461903300447e-01 2.489812314282e-01 2.518814539345e-01 2.548740222946e-01 2.579503363782e-01 2.610990572643e-01 2.643031259041e-01 2.675554458328e-01 2.708356976894e-01 2.741331416454e-01 2.774355902310e-01 2.807212995965e-01 2.839834563860e-01 2.872007376314e-01 2.903625350148e-01 2.934549960250e-01 2.964598558609e-01 2.993707854865e-01 3.021675717536e-01 3.048395697073e-01 3.073780608267e-01 3.097632571409e-01 3.119911451408e-01 3.140465110491e-01 3.159191847620e-01 3.176049556630e-01 3.190885752350e-01 3.203701666214e-01 3.214365338599e-01 3.222824407727e-01 3.229088704601e-01 3.233034525920e-01 3.234706917122e-01 3.234049015328e-01 3.231054425529e-01 3.225769454779e-01 3.218149653161e-01 3.208297890244e-01 3.196228198173e-01 3.181970150322e-01 3.165665285784e-01 3.147322313972e-01 3.127094495319e-01 3.105097077820e-01 3.081415128343e-01 3.056270063377e-01 3.029762996522e-01 3.002102260930e-01 2.973499635129e-01 2.944100963780e-01 2.914200686087e-01 2.884006559641e-01 2.853752858393e-01 2.823733114858e-01 2.794187325863e-01 2.765423588122e-01 2.737722323945e-01 2.711347472483e-01 2.686651698607e-01 2.663867913725e-01 2.643274664258e-01 2.625163038026e-01 2.609748243358e-01 2.597264148723e-01 2.587917646652e-01 2.581855492314e-01 2.579221302640e-01 2.580098581022e-01 2.584546029373e-01 2.592564926098e-01 2.604119349969e-01 2.619131981055e-01 2.637484526977e-01 2.658998007569e-01 2.683540324685e-01 2.710850349794e-01 2.740690957294e-01 2.772823861292e-01 2.806943180420e-01 2.842774598841e-01 2.880014519838e-01 2.918345819455e-01 2.957473426207e-01 2.997065204998e-01 3.036845531291e-01 3.076515479084e-01 3.115767382911e-01 3.154335793754e-01 3.191924855640e-01 3.228299515793e-01 3.263160689884e-01 3.296305198880e-01 3.327472918262e-01 3.356435107994e-01 3.383014033793e-01 3.406974450021e-01 3.428155220941e-01 3.446375651758e-01 3.461459242076e-01 3.473295948475e-01 3.481699098603e-01 3.486581996949e-01 3.487859944288e-01 3.485373645072e-01 3.479152121565e-01 3.469065347289e-01 3.455107704471e-01 3.437310765024e-01 3.415600362050e-01 3.390083696350e-01 3.360783307736e-01 3.327783100833e-01 3.291230683260e-01 3.251220067610e-01 3.207979139217e-01 3.161691873258e-01 3.112577794994e-01 3.060971017013e-01 3.007149324264e-01 2.951492141625e-01 2.894403029271e-01 2.836303111663e-01 2.777696641059e-01 2.719069737239e-01 2.661024478718e-01 2.604129206533e-01 2.548982811531e-01 2.496249871986e-01 2.446520394472e-01 2.400448763056e-01 2.358610126429e-01 2.321551739007e-01 2.289763660703e-01 2.263586758891e-01 2.243345962916e-01 2.229126646652e-01 2.220968135120e-01 2.218731000636e-01 2.222092204537e-01 2.230709429500e-01 2.244016598837e-01 2.261413126476e-01 2.282246604151e-01 2.305731727898e-01 2.331186973972e-01 2.357819151138e-01 2.384913144793e-01 2.411770224612e-01 2.437708498948e-01 2.462161948822e-01 2.484532746092e-01 2.504372368526e-01 2.521266799283e-01 2.534831539275e-01 2.544874657219e-01 2.551111616872e-01 2.553476437144e-01 2.551912783002e-01 2.546427034963e-01 2.537161434295e-01 2.524280433725e-01 2.508057649628e-01 2.488816047676e-01 2.466941134184e-01 2.442963089053e-01 2.417336362392e-01 2.390715982646e-01 2.363743016819e-01 2.337057258461e-01 2.311468512223e-01 2.287611382257e-01 2.266282230757e-01 2.248165499088e-01 2.233882778042e-01 2.224122843550e-01 2.219266537053e-01 2.219786905671e-01 2.225937642877e-01 2.237797839491e-01 2.255475741561e-01 2.278745609701e-01 2.307424751532e-01 2.341183767514e-01 2.379523681405e-01 2.422073531147e-01 2.468218902807e-01 2.517484240032e-01 2.569344119846e-01 2.623241165995e-01 2.678766893873e-01 2.735393016167e-01 2.792768346936e-01 2.850527981788e-01 2.908286386027e-01 2.965878884605e-01 3.022959745242e-01 3.079418925752e-01 3.135084602840e-01 3.189775051338e-01 3.243467794903e-01 3.296000932153e-01 3.347347950451e-01 3.397400339192e-01 3.446073969762e-01 3.493329539920e-01 3.538994303691e-01 3.583002548535e-01 3.625198703895e-01 3.665394053398e-01 3.703482082161e-01 3.739147449743e-01 3.772237513357e-01 3.802502531355e-01 3.829625120589e-01 3.853421931543e-01 3.873576516425e-01 3.889904924572e-01 3.902219468217e-01 3.910312394147e-01 3.914195598456e-01 3.913770504538e-01 3.909158364972e-01 3.900580430608e-01 3.888276866930e-01 3.872757738551e-01 3.854546166170e-01 3.834386403059e-01 3.813169012413e-01 3.791822598412e-01 3.771523267645e-01 3.753380274946e-01 3.738610226400e-01 3.728446171978e-01 3.723928343731e-01 3.726079396570e-01 3.735604509180e-01 3.753025954940e-01 3.778547630533e-01 3.811934838237e-01 3.852776293034e-01 3.900140703422e-01 3.952913914940e-01 4.009727347183e-01 4.068948915908e-01 4.128927399933e-01 4.187864222273e-01 4.244050051319e-01 4.295846926202e-01 4.341663883428e-01 4.380236624235e-01 4.410336377047e-01 4.431100102840e-01 4.441918987585e-01 4.442356519721e-01 4.432442709629e-01 4.412351277440e-01 4.382608788899e-01 4.344076583172e-01 4.297690570431e-01 4.244806838216e-01 4.186841821811e-01 4.125319757120e-01 4.061950327793e-01 3.998291058149e-01 3.935927322881e-01 3.876301835248e-01 3.820625935229e-01 3.769928213962e-01 3.724864805397e-01 3.685902222266e-01 3.653144814505e-01 3.626476842884e-01 3.605617297695e-01 3.590082085665e-01 3.579378155743e-01 3.572972056372e-01 3.570367645331e-01 3.571189240134e-01 3.575091366453e-01 3.581817445729e-01 3.591164305755e-01 3.602945563151e-01 3.616934831679e-01 3.632818228725e-01 3.650227644435e-01 3.668572490130e-01 3.687205983891e-01 3.705359624955e-01 3.722104851068e-01 3.736562090945e-01 3.747848804954e-01 3.755162944674e-01 3.757930349178e-01 3.755804542630e-01 3.748756026220e-01 3.737115815578e-01 3.721596873858e-01 3.703293927084e-01 3.683643376400e-01 3.664347176441e-01 3.647307219981e-01 3.634400013463e-01 3.627395229081e-01 3.627808936935e-01 3.636638071304e-01 3.654353342107e-01 3.680745296971e-01 3.714964783190e-01 3.755627851793e-01 3.800789425394e-01 3.848241800543e-01 3.895588550354e-01 3.940416495357e-01 3.980536659797e-01 4.013874150138e-01 4.038839919630e-01 4.054268624015e-01 4.059346148253e-01 4.053953251495e-01 4.038333082859e-01 4.013360420575e-01 3.980438208800e-01 3.941424116910e-01 3.898790244388e-01 3.855317331456e-01 3.814218798794e-01 3.778935878126e-01 3.752825818338e-01 3.739150108851e-01 3.740580439031e-01 3.758990756207e-01 3.795295806865e-01 3.849069406439e-01 3.918810482379e-01 4.001802378402e-01 4.094401365882e-01 4.192419706347e-01 4.291173411300e-01 4.386103648361e-01 4.472772147631e-01 4.547233482496e-01 4.606309533815e-01 4.647503744469e-01 4.669442449968e-01 4.671793603580e-01 4.655284234776e-01 4.621943841274e-01 4.574822487712e-01 4.518025129755e-01 4.456540345119e-01 4.395844487343e-01 4.341639467751e-01 4.299279650473e-01 4.273328160850e-01 4.267019853604e-01 4.281971366852e-01 4.318010983038e-01 4.373248947335e-01 4.444621596889e-01 4.528019482108e-01 4.619064775708e-01 4.713458273241e-01 4.807131474200e-01 4.896852881158e-01 4.979906130882e-01 5.054394929832e-01 5.119208526249e-01 5.173698244973e-01 5.217913603195e-01 5.252222094733e-01 5.277275599161e-01 5.294030194947e-01 5.303322414133e-01 5.306186152132e-01 5.303445040389e-01 5.295865494125e-01 5.284254459060e-01 5.269239117108e-01 5.251710492699e-01 5.232738132137e-01 5.213732630388e-01 5.196723508838e-01 5.184116065701e-01 5.178984906757e-01 5.184499948080e-01 5.203795470646e-01 5.239523995758e-01 5.292943005876e-01 5.363999543858e-01 5.450507064498e-01 5.548409112229e-01 5.652110732014e-01 5.754700897889e-01 5.849218896202e-01 5.929013208567e-01 5.951867653745e-01 5.935934637564e-01 5.927110428401e-01 5.951819348681e-01 5.992624939649e-01 6.006900140206e-01 5.969570919660e-01 5.899481629882e-01 5.846714792157e-01 5.850416925707e-01 5.905091840039e-01 5.970857940815e-01 6.016127085505e-01 6.049522768682e-01 6.111883984277e-01 6.235259817583e-01 6.408506031552e-01 6.585050395050e-01 6.723276787802e-01 6.819517751148e-01 6.906050632696e-01 7.017163288141e-01 7.153752148858e-01 7.281041770065e-01 7.360478802198e-01 7.384464759750e-01 7.384184465165e-01 7.403530271149e-01 7.460559242839e-01 7.532628930141e-01 7.580011915784e-01 7.583650500546e-01 7.562498500057e-01 7.556195407543e-01 7.587788030752e-01 7.640490070548e-01 7.672458580785e-01 7.653851031887e-01 7.591805167760e-01 7.522641327997e-01 7.478803370746e-01 7.459233417249e-01 7.432090030438e-01 7.367099110969e-01 7.265434347970e-01 7.160440271992e-01 7.088314027458e-01 7.054736251866e-01 7.029654328256e-01 6.976350351536e-01 6.885708028970e-01 6.784020972202e-01 6.708357093098e-01 6.672035138008e-01 6.653819984398e-01 6.622686280055e-01 6.573690078738e-01 6.539588086819e-01 6.565714953135e-01 6.670097330497e-01 6.827841712837e-01 6.996371436585e-01 7.153560481901e-01 7.312045682859e-01 7.498615286641e-01 7.719700370343e-01 7.947603992891e-01 8.140531541573e-01 8.275769198308e-01 8.366573429376e-01 8.449069588587e-01 8.550005837062e-01 8.664280835811e-01 8.763231611262e-01 8.824127854809e-01 8.852727246702e-01 8.879357724984e-01 8.931392632881e-01 9.007546130786e-01 9.079794589297e-01 9.120460948191e-01 9.128315260520e-01 9.130491690587e-01 9.158193540389e-01 9.217426833300e-01 9.282329385497e-01 9.317994432567e-01 9.309700896289e-01 9.272190010806e-01 9.232491501186e-01 9.203300543553e-01 9.171405333281e-01 9.114736287557e-01 9.031533131533e-01 8.953447711259e-01 8.927550776936e-01 8.980922696257e-01 9.099194481640e-01 9.240692003611e-01 9.372623495104e-01 9.495935126793e-01 9.638723300463e-01 9.828035172651e-01 1.006696410132e+00 1.033658924124e+00 1.061672392534e+00 1.090268223060e+00 1.120191184238e+00 1.152044241520e+00 1.083598865295e+00 9.335323786296e-01 8.683953562222e-01 8.258038243002e-01 8.152496348796e-01 8.391797615754e-01 8.815792142780e-01 9.188643595781e-01 9.306792886066e-01 9.085427798801e-01 8.631714020113e-01 8.256996517954e-01 8.298569368435e-01 8.775260255015e-01 9.330685318421e-01 9.569642172060e-01 9.353237445155e-01 8.892533172722e-01 8.635182697375e-01 8.880618389764e-01 9.433976693574e-01 9.823361061960e-01 9.740003501217e-01 9.243892274251e-01 8.736744993352e-01 8.668919731844e-01 9.077337891756e-01 9.556397358013e-01 9.713321518896e-01 9.477753013542e-01 9.098839411233e-01 8.910710377102e-01 9.004121208307e-01 9.167900485631e-01 9.185945955824e-01 9.078235232995e-01 9.047799295286e-01 9.208625151760e-01 9.409614883298e-01 9.399360120606e-01 9.110974631416e-01 8.774412558932e-01 8.737052149120e-01 9.077565011274e-01 9.492121157896e-01 9.623477377650e-01 9.374733893848e-01 8.968415025871e-01 8.763018230826e-01 8.911757775568e-01 9.213027880480e-01 9.364965060251e-01 9.261247175007e-01 9.051754668789e-01 8.982652564091e-01 9.136104145875e-01 9.346288379309e-01 9.398725374512e-01 9.259079314805e-01 9.119871526958e-01 9.219053346292e-01 9.569853775223e-01 9.927214469127e-01 1.003451428549e+00 9.850545798536e-01 9.583965450012e-01 9.526323826094e-01 9.779712133245e-01 1.016386886004e+00 1.041276465397e+00 1.038511033664e+00 1.012150447463e+00 9.790655842829e-01 9.585990851847e-01 9.612498775576e-01 9.812578023412e-01 9.999108016351e-01 9.982508033900e-01 9.706037375382e-01 9.315270625152e-01 9.084188595986e-01 9.179932992370e-01 9.482186303548e-01 9.712462074057e-01 9.698395205478e-01 9.484764568982e-01 9.258838852217e-01 9.183528633148e-01
 1.480701025550e-01 1.480245291912e-01 1.482291654646e-01 1.485374771774e-01 1.486274275299e-01 1.484484306238e-01 1.483076785135e-01 1.484577794530e-01 1.487628812662e-01 1.488938663116e-01 1.487376447406e-01 1.485064483589e-01 1.484621141463e-01 1.486129069188e-01 1.487404568792e-01 1.486952149191e-01 1.485758732688e-01 1.485624617367e-01 1.486646498724e-01 1.487603981450e-01 1.488160664078e-01 1.489322488451e-01 1.491617249399e-01 1.493998690491e-01 1.495192182022e-01 1.495625299190e-01 1.497237231294e-01 1.501014608434e-01 1.505198979602e-01 1.507098330692e-01 1.506693637991e-01 1.507018466967e-01 1.510247324741e-01 1.514665432493e-01 1.516896391736e-01 1.516414700701e-01 1.516101986553e-01 1.518297276178e-01 1.521802369129e-01 1.523840091449e-01 1.524042987650e-01 1.524817256893e-01 1.527616490837e-01 1.530802444945e-01 1.532367771121e-01 1.533280991772e-01 1.536092977991e-01 1.540868296110e-01 1.544768179048e-01 1.546152996817e-01 1.547270465729e-01 1.551333551685e-01 1.557888258059e-01 1.563051136656e-01 1.564716081120e-01 1.565551381385e-01 1.569638572332e-01 1.576875989193e-01 1.583012386005e-01 1.585244149438e-01 1.585815092882e-01 1.589041786625e-01 1.595702826017e-01 1.602137711013e-01 1.605045854379e-01 1.605610478817e-01 1.607808734652e-01 1.613312125079e-01 1.619480448476e-01 1.622961621026e-01 1.623866164691e-01 1.625400937229e-01 1.629685674359e-01 1.635272796195e-01 1.639188644220e-01 1.640678766429e-01 1.641965422562e-01 1.645352954588e-01 1.650378673639e-01 1.654586644313e-01 1.656725114607e-01 1.658152904475e-01 1.661023419490e-01 1.665577370157e-01 1.670006793511e-01 1.672762229314e-01 1.674486642012e-01 1.677090245844e-01 1.681335139018e-01 1.685922314600e-01 1.689220371620e-01 1.691304029878e-01 1.693773930206e-01 1.697726959816e-01 1.702419158528e-01 1.706210696319e-01 1.708657304887e-01 1.711048693320e-01 1.714739346634e-01 1.719463528046e-01 1.723682718214e-01 1.726544893744e-01 1.728928306083e-01 1.732352085758e-01 1.737027347695e-01 1.741582866916e-01 1.744828841227e-01 1.747253449958e-01 1.750415282548e-01 1.754919233935e-01 1.759692214731e-01 1.763342996159e-01 1.765934536973e-01 1.768872364488e-01 1.773070370975e-01 1.777884603366e-01 1.781944381246e-01 1.784896641229e-01 1.787759929154e-01 1.791566375440e-01 1.796165141845e-01 1.800528650112e-01 1.803997235136e-01 1.806976899745e-01 1.810382269241e-01 1.814541872378e-01 1.818941508386e-01 1.822878296039e-01 1.826180361699e-01 1.829316553752e-01 1.832944747688e-01 1.837201715638e-01 1.841528763039e-01 1.845288093761e-01 1.848444802285e-01 1.851637821161e-01 1.855516202382e-01 1.859973301562e-01 1.864193352290e-01 1.867628757572e-01 1.870653009991e-01 1.874069740714e-01 1.878192373593e-01 1.882512413003e-01 1.886312862027e-01 1.889487718229e-01 1.892588003313e-01 1.896121395181e-01 1.900027410495e-01 1.903936342130e-01 1.907506981976e-01 1.910702351707e-01 1.913798645553e-01 1.917130135478e-01 1.920804889455e-01 1.924618911052e-01 1.928149523956e-01 1.931242008424e-01 1.934213015028e-01 1.937523053174e-01 1.941201243812e-01 1.944880896173e-01 1.948222970413e-01 1.951236933182e-01 1.954257587584e-01 1.957544424142e-01 1.961036963771e-01 1.964488880353e-01 1.967673812319e-01 1.970576279819e-01 1.973471091486e-01 1.976619791715e-01 1.979969920114e-01 1.983166156889e-01 1.985991358091e-01 1.988633155938e-01 1.991431115170e-01 1.994476676228e-01 1.997484271830e-01 2.000170160739e-01 2.002627076376e-01 2.005136842265e-01 2.007827115854e-01 2.010555665377e-01 2.013065379552e-01 2.015289884892e-01 2.017458405066e-01 2.019798086655e-01 2.022263494501e-01 2.024566465150e-01 2.026544707115e-01 2.028391029902e-01 2.030427689472e-01 2.032647533356e-01 2.034732874356e-01 2.036467746711e-01 2.038036056708e-01 2.039755340709e-01 2.041696949788e-01 2.043563333858e-01 2.045088486920e-01 2.046412732650e-01 2.047862319448e-01 2.049516584760e-01 2.051118061124e-01 2.052412243696e-01 2.053494569597e-01 2.054674661515e-01 2.056052785257e-01 2.057369566939e-01 2.058395834166e-01 2.059235545723e-01 2.060170836879e-01 2.061274394142e-01 2.062285955618e-01 2.063027810263e-01 2.063613223550e-01 2.064308612953e-01 2.065114845289e-01 2.065808840710e-01 2.066270555814e-01 2.066621460387e-01 2.067066672316e-01 2.067573484622e-01 2.067929541556e-01 2.068077641006e-01 2.068158299974e-01 2.068312152650e-01 2.068491114023e-01 2.068511728354e-01 2.068354139113e-01 2.068155490329e-01 2.068026519327e-01 2.067845277076e-01 2.067519275030e-01 2.067051012193e-01 2.066560547925e-01 2.066095658455e-01 2.065561548331e-01 2.064872446381e-01 2.064092347791e-01 2.063300196217e-01 2.062476141435e-01 2.061570237631e-01 2.060528822545e-01 2.059397083284e-01 2.058243524153e-01 2.057036997277e-01 2.055721273935e-01 2.054325733169e-01 2.052839509057e-01 2.051306916268e-01 2.049705583849e-01 2.048003050851e-01 2.046221591395e-01 2.044380353527e-01 2.042430074250e-01 2.040406543360e-01 2.038306263501e-01 2.036140150032e-01 2.033917083856e-01 2.031573468433e-01 2.029122979826e-01 2.026624310438e-01 2.024071211201e-01 2.021439000215e-01 2.018713200461e-01 2.015867178003e-01 2.012971201021e-01 2.010022053700e-01 2.006970215734e-01 2.003833073203e-01 2.000625208560e-01 1.997336894818e-01 1.993958418856e-01 1.990470669680e-01 1.986874544033e-01 1.983245100854e-01 1.979560629862e-01 1.975774578566e-01 1.971887534844e-01 1.967904872283e-01 1.963854406483e-01 1.959752158811e-01 1.955573190529e-01 1.951330307123e-01 1.947017276210e-01 1.942594776097e-01 1.938074549706e-01 1.933497237926e-01 1.928873945729e-01 1.924201015981e-01 1.919422617698e-01 1.914520099833e-01 1.909524762624e-01 1.904462800559e-01 1.899324524817e-01 1.894136947073e-01 1.888867097716e-01 1.883474429463e-01 1.877990646172e-01 1.872419539294e-01 1.866804451686e-01 1.861151835032e-01 1.855413533798e-01 1.849575115432e-01 1.843653927301e-01 1.837642154635e-01 1.831614850172e-01 1.825551690736e-01 1.819406780015e-01 1.813180221104e-01 1.806853439108e-01 1.800474607600e-01 1.794081876909e-01 1.787629179207e-01 1.781096279416e-01 1.774475710797e-01 1.767779009475e-01 1.761068919546e-01 1.754313190394e-01 1.747478290583e-01 1.740591423118e-01 1.733611406262e-01 1.726613428458e-01 1.719575794897e-01 1.712472520233e-01 1.705319471756e-01 1.698117369692e-01 1.690862617857e-01 1.683604590942e-01 1.676286700522e-01 1.668918209646e-01 1.661514050886e-01 1.654073944467e-01 1.646622984048e-01 1.639151931589e-01 1.631620677035e-01 1.624068321623e-01 1.616494354873e-01 1.608909479627e-01 1.601349174073e-01 1.593718291953e-01 1.586069267072e-01 1.578426185580e-01 1.570772574841e-01 1.563149970991e-01 1.555490905472e-01 1.547813007154e-01 1.540173726207e-01 1.532522808486e-01 1.524905993012e-01 1.517302409620e-01 1.509669966642e-01 1.502104184037e-01 1.494548646115e-01 1.487027355823e-01 1.479551166134e-01 1.472066667520e-01 1.464655741288e-01 1.457308452203e-01 1.449980218542e-01 1.442719392397e-01 1.435476135293e-01 1.428319660242e-01 1.421261717947e-01 1.414227557237e-01 1.407284752070e-01 1.400394625144e-01 1.393589286889e-01 1.386913086075e-01 1.380294453478e-01 1.373762663972e-01 1.367335556970e-01 1.360999716166e-01 1.354812179269e-01 1.348708408224e-01 1.342711367072e-01 1.336858394297e-01 1.331113035337e-01 1.325523005448e-01 1.320053496239e-01 1.314700577049e-01 1.309546974026e-01 1.304517790186e-01 1.299646274990e-01 1.294933843647e-01 1.290356404561e-01 1.285994962799e-01 1.281800797782e-01 1.277760642557e-01 1.273913179246e-01 1.270208417302e-01 1.266744196190e-01 1.263484857098e-01 1.260376819509e-01 1.257497727179e-01 1.254777548765e-01 1.252271441828e-01 1.250015330822e-01 1.247924039548e-01 1.246079709424e-01 1.244403477048e-01 1.242936426347e-01 1.241734273854e-01 1.240718550262e-01 1.239952251086e-01 1.239372219429e-01 1.238978923235e-01 1.238869222994e-01 1.238953565677e-01 1.239273956657e-01 1.239802744113e-01 1.240503952763e-01 1.241494772360e-01 1.242672157209e-01 1.244081695273e-01 1.245706047842e-01 1.247475747972e-01 1.249529790826e-01 1.251775174171e-01 1.254221661363e-01 1.256890299093e-01 1.259692236623e-01 1.262755743912e-01 1.265999701045e-01 1.269414726762e-01 1.273053325225e-01 1.276793950724e-01 1.280769915120e-01 1.284913048581e-01 1.289208625886e-01 1.293707912159e-01 1.298279848853e-01 1.303075680444e-01 1.308010517469e-01 1.313054434510e-01 1.318283095300e-01 1.323572297564e-01 1.329030473448e-01 1.334616623996e-01 1.340277468146e-01 1.346098445726e-01 1.351960873238e-01 1.357949653713e-01 1.364060234719e-01 1.370188992047e-01 1.376446982325e-01 1.382730113528e-01 1.389089649262e-01 1.395547886684e-01 1.402009658175e-01 1.408559974512e-01 1.415114838552e-01 1.421690116356e-01 1.428357195943e-01 1.434981265464e-01 1.441661046189e-01 1.448332316677e-01 1.454978456159e-01 1.461689320613e-01 1.468331927856e-01 1.474990491555e-01 1.481639064137e-01 1.488208278969e-01 1.494813208900e-01 1.501335417083e-01 1.507806569074e-01 1.514275147724e-01 1.520620256460e-01 1.526981012041e-01 1.533240721061e-01 1.539405410008e-01 1.545565595264e-01 1.551555651882e-01 1.557536521645e-01 1.563385206537e-01 1.569110402662e-01 1.574822416172e-01 1.580319595347e-01 1.585785860198e-01 1.591129428957e-01 1.596293082965e-01 1.601446358539e-01 1.606337711838e-01 1.611194623313e-01 1.615889557791e-01 1.620381674944e-01 1.624861412174e-01 1.629041796540e-01 1.633177397701e-01 1.637146261137e-01 1.640877888390e-01 1.644589336708e-01 1.647974518333e-01 1.651301749189e-01 1.654433871864e-01 1.657323757409e-01 1.660179777604e-01 1.662683653270e-01 1.665145707591e-01 1.667372777069e-01 1.669356074533e-01 1.671299077891e-01 1.672876445899e-01 1.674396358140e-01 1.675673699292e-01 1.676689263956e-01 1.677657704991e-01 1.678255332414e-01 1.678802667064e-01 1.679090191184e-01 1.679121164105e-01 1.679091965260e-01 1.678711666684e-01 1.678245314188e-01 1.677523916420e-01 1.676571547916e-01 1.675517102581e-01 1.674139823928e-01 1.672679044781e-01 1.670966720046e-01 1.669039238318e-01 1.666983011148e-01 1.664653793929e-01 1.662207691688e-01 1.659535795810e-01 1.656656803258e-01 1.653644153472e-01 1.650389688439e-01 1.647023044194e-01 1.643443738557e-01 1.639698564043e-01 1.635814196026e-01 1.631722791722e-01 1.627511079158e-01 1.623128639893e-01 1.618580968829e-01 1.613931224953e-01 1.609105590117e-01 1.604166655317e-01 1.599110955199e-01 1.593914765914e-01 1.588638590021e-01 1.583222805555e-01 1.577728508437e-01 1.572156751010e-01 1.566461620301e-01 1.560740146759e-01 1.554916151131e-01 1.549060139134e-01 1.543174964034e-01 1.537211553183e-01 1.531272682462e-01 1.525275165894e-01 1.519289341967e-01 1.513329013172e-01 1.507345758182e-01 1.501446037308e-01 1.495549943706e-01 1.489730168162e-01 1.483989924883e-01 1.478296167426e-01 1.472749468940e-01 1.467257736929e-01 1.461928957291e-01 1.456716433435e-01 1.451651181785e-01 1.446780770031e-01 1.442048315620e-01 1.437562894850e-01 1.433260313568e-01 1.429174622087e-01 1.425352314232e-01 1.421753929342e-01 1.418461194269e-01 1.415417038143e-01 1.412678006508e-01 1.410269569126e-01 1.408162249730e-01 1.406417489533e-01 1.405006198030e-01 1.403961889116e-01 1.403302059303e-01 1.403012385351e-01 1.403142948127e-01 1.403662375239e-01 1.404592159910e-01 1.405964910026e-01 1.407756471166e-01 1.410010358049e-01 1.412676998652e-01 1.415817519836e-01 1.419410497151e-01 1.423443068005e-01 1.427962998724e-01 1.432924134833e-01 1.438348550117e-01 1.444253061282e-01 1.450581608259e-01 1.457409686607e-01 1.464662692687e-01 1.472375366712e-01 1.480550234371e-01 1.489115797479e-01 1.498148808722e-01 1.507582259030e-01 1.517443188394e-01 1.527721213466e-01 1.538360200960e-01 1.549425713774e-01 1.560835795859e-01 1.572614273814e-01 1.584755217919e-01 1.597201031237e-01 1.609997826168e-01 1.623077668539e-01 1.636478030198e-01 1.650154915433e-01 1.664082954047e-01 1.678290216583e-01 1.692720176725e-01 1.707362627790e-01 1.722234161734e-01 1.737263825194e-01 1.752505061470e-01 1.767877535093e-01 1.783399000303e-01 1.799073083406e-01 1.814826561958e-01 1.830710260510e-01 1.846657315206e-01 1.862669980297e-01 1.878755502123e-01 1.894834297100e-01 1.910978619176e-01 1.927102456653e-01 1.943219775969e-01 1.959326453275e-01 1.975367524513e-01 1.991386626155e-01 2.007324309930e-01 2.023175830376e-01 2.038924422643e-01 2.054575279275e-01 2.070092666072e-01 2.085477130733e-01 2.100711924750e-01 2.115775165359e-01 2.130668032948e-01 2.145360739876e-01 2.159859677543e-01 2.174134377717e-01 2.188194375215e-01 2.202000293712e-01 2.215556019357e-01 2.228857527866e-01 2.241873242570e-01 2.254616552330e-01 2.267042870406e-01 2.279171779768e-01 2.290984697659e-01 2.302461530418e-01 2.313592453154e-01 2.324392716126e-01 2.334818936216e-01 2.344884771323e-01 2.354570812478e-01 2.363863079061e-01 2.372772550506e-01 2.381259862479e-01 2.389344303827e-01 2.397014637015e-01 2.404238522613e-01 2.411043592726e-01 2.417390804014e-01 2.423294448417e-01 2.428741429642e-01 2.433716084963e-01 2.438226611414e-01 2.442264657090e-01 2.445794139196e-01 2.448863214836e-01 2.451419367880e-01 2.453483225539e-01 2.455048300088e-01 2.456090434165e-01 2.456638709617e-01 2.456639724844e-01 2.456149007986e-01 2.455119256327e-01 2.453556519495e-01 2.451478382790e-01 2.448848822226e-01 2.445708188058e-01 2.442014095910e-01 2.437773180964e-01 2.433010743290e-01 2.427695326328e-01 2.421836774375e-01 2.415448787813e-01 2.408492217925e-01 2.401029261841e-01 2.393004547109e-01 2.384441338503e-01 2.375358377596e-01 2.365709876949e-01 2.355563846765e-01 2.344855258021e-01 2.333634973908e-01 2.321898094497e-01 2.309619578557e-01 2.296851523978e-01 2.283562959633e-01 2.269767269448e-01 2.255502037100e-01 2.240718112682e-01 2.225461708445e-01 2.209730645425e-01 2.193526493624e-01 2.176884218704e-01 2.159764062760e-01 2.142219893811e-01 2.124255782621e-01 2.105857330297e-01 2.087087497026e-01 2.067897943028e-01 2.048342371554e-01 2.028422043279e-01 2.008144993510e-01 1.987537071114e-01 1.966618672010e-01 1.945392411781e-01 1.923907439696e-01 1.902133285203e-01 1.880143844458e-01 1.857926531879e-01 1.835495292506e-01 1.812907372390e-01 1.790155084668e-01 1.767281321247e-01 1.744315206242e-01 1.721267772191e-01 1.698183401216e-01 1.675088694694e-01 1.652009614163e-01 1.629004416534e-01 1.606061588021e-01 1.583253650575e-01 1.560599163249e-01 1.538127528437e-01 1.515920202111e-01 1.493963454352e-01 1.472341915776e-01 1.451096729383e-01 1.430239840143e-01 1.409856900369e-01 1.389968591636e-01 1.370624424638e-01 1.351892327912e-01 1.333783465793e-01 1.316391800668e-01 1.299740874115e-01 1.283874650521e-01 1.268878673993e-01 1.254743079712e-01 1.241566521870e-01 1.229353054742e-01 1.218156970029e-01 1.208026291748e-01 1.198964367424e-01 1.191038364132e-01 1.184256358485e-01 1.178636464234e-01 1.174216081380e-01 1.170972020708e-01 1.168931207554e-01 1.168082721995e-01 1.168412646652e-01 1.169949682031e-01 1.172621643200e-01 1.176440262307e-01 1.181376774855e-01 1.187372807537e-01 1.194437699451e-01 1.202483346065e-01 1.211495999427e-01 1.221434330252e-01 1.232205197863e-01 1.243829848474e-01 1.256198322850e-01 1.269307361507e-01 1.283092623042e-01 1.297474480636e-01 1.312455731560e-01 1.327936688046e-01 1.343905696372e-01 1.360296307978e-01 1.377060978807e-01 1.394173533481e-01 1.411582564967e-01 1.429262768178e-01 1.447170869418e-01 1.465248543131e-01 1.483505172354e-01 1.501852947451e-01 1.520297839356e-01 1.538808087044e-01 1.557336126347e-01 1.575885541666e-01 1.594412029918e-01 1.612914329296e-01 1.631352435497e-01 1.649716006350e-01 1.667995700115e-01 1.686135744181e-01 1.704155323526e-01 1.722035232548e-01 1.739736733545e-01 1.757296924441e-01 1.774660031536e-01 1.791846164934e-01 1.808825261579e-01 1.825590790279e-01 1.842134335272e-01 1.858441989516e-01 1.874500371581e-01 1.890316828418e-01 1.905859011182e-01 1.921155858301e-01 1.936175658789e-01 1.950906067098e-01 1.965372911399e-01 1.979516866891e-01 1.993369279657e-01 2.006894851673e-01 2.020097229794e-01 2.032972995546e-01 2.045492119826e-01 2.057671298525e-01 2.069506454460e-01 2.080960309701e-01 2.092046738602e-01 2.102739609853e-01 2.113029700000e-01 2.122912138207e-01 2.132370538856e-01 2.141397808137e-01 2.149986472368e-01 2.158116036312e-01 2.165802236225e-01 2.173021698348e-01 2.179742665217e-01 2.186000045257e-01 2.191730878693e-01 2.196976262599e-01 2.201691610937e-01 2.205900517134e-01 2.209589056882e-01 2.212744318573e-01 2.215383227878e-01 2.217510463541e-01 2.219092581457e-01 2.220182031670e-01 2.220734539890e-01 2.220802272289e-01 2.220394520956e-01 2.219479886520e-01 2.218149693312e-01 2.216367154400e-01 2.214202298424e-01 2.211666745780e-01 2.208779359497e-01 2.205617258109e-01 2.202182009286e-01 2.198541937014e-01 2.194762044912e-01 2.190846146640e-01 2.186927944989e-01 2.183024963679e-01 2.179229823223e-01 2.175612269524e-01 2.172228775636e-01 2.169201734614e-01 2.166571470153e-01 2.164440737466e-01 2.162908124979e-01 2.162030088890e-01 2.161951009326e-01 2.162703698056e-01 2.164423912353e-01 2.167180091347e-01 2.171027381925e-01 2.176081004480e-01 2.182372451819e-01 2.189984491496e-01 2.198993339792e-01 2.209387320684e-01 2.221277739043e-01 2.234635677869e-01 2.249511907116e-01 2.265900220167e-01 2.283758827781e-01 2.303137075072e-01 2.323927515737e-01 2.346123954719e-01 2.369670577551e-01 2.394474082107e-01 2.420519416572e-01 2.447654761313e-01 2.475819835990e-01 2.504907210465e-01 2.534767733085e-01 2.565342638308e-01 2.596436486184e-01 2.627966050706e-01 2.659804544713e-01 2.691762219233e-01 2.723777592463e-01 2.755640197160e-01 2.787249732619e-01 2.818481086344e-01 2.849118346175e-01 2.879107482043e-01 2.908252135238e-01 2.936430024847e-01 2.963551149418e-01 2.989422687955e-01 3.014001972126e-01 3.037114559737e-01 3.058654304718e-01 3.078563997410e-01 3.096669956192e-01 3.112952308105e-01 3.127276247235e-01 3.139579234229e-01 3.149822178186e-01 3.157903475164e-01 3.163829634448e-01 3.167515830479e-01 3.168942239663e-01 3.168128412608e-01 3.165010178082e-01 3.159639423030e-01 3.152014382554e-01 3.142144731720e-01 3.130134022932e-01 3.115969545494e-01 3.099783264330e-01 3.081642352579e-01 3.061608093725e-01 3.039865026312e-01 3.016476089391e-01 2.991618626058e-01 2.965458319963e-01 2.938135814925e-01 2.909900845420e-01 2.880917496418e-01 2.851411739783e-01 2.821654713803e-01 2.791838586717e-01 2.762272398817e-01 2.733219515968e-01 2.704925907383e-01 2.677709218668e-01 2.651845679045e-01 2.627610383805e-01 2.605317414068e-01 2.585223193633e-01 2.567597109197e-01 2.552683633094e-01 2.540681959181e-01 2.531821431803e-01 2.526226878270e-01 2.524038329627e-01 2.525357201036e-01 2.530195209679e-01 2.538580261939e-01 2.550472703734e-01 2.565783466562e-01 2.584414914504e-01 2.606171665207e-01 2.630888571950e-01 2.658335077435e-01 2.688263473226e-01 2.720430831279e-01 2.754530613790e-01 2.790285205011e-01 2.827399145733e-01 2.865568115130e-01 2.904496093747e-01 2.943862825799e-01 2.983386388200e-01 3.022753364123e-01 3.061688855027e-01 3.099931727408e-01 3.137179733175e-01 3.173209201474e-01 3.207755891977e-01 3.240583381535e-01 3.271477288296e-01 3.300200599013e-01 3.326578201858e-01 3.350400406422e-01 3.371470418356e-01 3.389676358806e-01 3.404807399249e-01 3.416770210172e-01 3.425416972821e-01 3.430603824517e-01 3.432302754239e-01 3.430359058876e-01 3.424734012946e-01 3.415412617034e-01 3.402264729888e-01 3.385396499967e-01 3.364734387367e-01 3.340324867811e-01 3.312259481512e-01 3.280542315927e-01 3.245346543660e-01 3.206759213615e-01 3.164931627518e-01 3.120110625151e-01 3.072448320451e-01 3.022256701089e-01 2.969821664394e-01 2.915449249651e-01 2.859538643665e-01 2.802485255334e-01 2.744759734324e-01 2.686839208913e-01 2.629247495831e-01 2.572563598009e-01 2.517342969805e-01 2.464235072879e-01 2.413845233454e-01 2.366780452959e-01 2.323662183603e-01 2.285029651892e-01 2.251398532901e-01 2.223179363992e-01 2.200704929099e-01 2.184183067024e-01 2.173658584277e-01 2.169103044792e-01 2.170254495785e-01 2.176812411471e-01 2.188304361732e-01 2.204134577002e-01 2.223720567316e-01 2.246299628731e-01 2.271185030982e-01 2.297619359351e-01 2.324837092351e-01 2.352170616895e-01 2.378911089751e-01 2.404429298148e-01 2.428156811780e-01 2.449556833259e-01 2.468223710656e-01 2.483706454995e-01 2.495743577536e-01 2.504090697205e-01 2.508530729771e-01 2.509057688792e-01 2.505566294869e-01 2.498160092099e-01 2.486970547219e-01 2.472173176234e-01 2.454104786374e-01 2.433070551798e-01 2.409546149966e-01 2.383999330355e-01 2.356983022856e-01 2.329161518579e-01 2.301145018537e-01 2.273706208892e-01 2.247547076521e-01 2.223397273078e-01 2.202078554906e-01 2.184206151139e-01 2.170509567922e-01 2.161544858227e-01 2.157757406891e-01 2.159593128947e-01 2.167172789410e-01 2.180660842314e-01 2.199982919265e-01 2.224908776282e-01 2.255223177073e-01 2.290463001591e-01 2.330185888195e-01 2.373869493200e-01 2.420918462440e-01 2.470843823126e-01 2.523009715022e-01 2.576937196424e-01 2.632124844282e-01 2.688074355540e-01 2.744451650050e-01 2.800826248623e-01 2.856925584786e-01 2.912472314023e-01 2.967212409152e-01 3.021014246834e-01 3.073697892970e-01 3.125165294481e-01 3.175342951291e-01 3.224110759856e-01 3.271493528460e-01 3.317374570661e-01 3.361752555175e-01 3.404560579446e-01 3.445731187105e-01 3.485210386124e-01 3.522859609390e-01 3.558606355761e-01 3.592318360701e-01 3.623795266553e-01 3.652952842161e-01 3.679485859623e-01 3.703301457290e-01 3.724164413049e-01 3.741817375337e-01 3.756179137272e-01 3.767014618981e-01 3.774240941883e-01 3.777839873539e-01 3.777742837849e-01 3.774135778370e-01 3.767145118692e-01 3.757085491615e-01 3.744411361938e-01 3.729601892421e-01 3.713391606717e-01 3.696514892060e-01 3.679909057631e-01 3.664601073078e-01 3.651604454945e-01 3.642100500439e-01 3.637099859618e-01 3.637619773528e-01 3.644556792448e-01 3.658525323601e-01 3.679995652145e-01 3.709043086511e-01 3.745536113052e-01 3.788967971921e-01 3.838484680590e-01 3.893070197513e-01 3.951342357488e-01 4.011816288562e-01 4.072903185364e-01 4.132888820948e-01 4.190154783983e-01 4.243052859343e-01 4.290111988369e-01 4.330050166359e-01 4.361644962100e-01 4.384096315314e-01 4.396666120994e-01 4.399004450094e-01 4.391027354913e-01 4.372847208287e-01 4.345005973102e-01 4.308201597049e-01 4.263404198253e-01 4.211910827318e-01 4.155049715191e-01 4.094413949903e-01 4.031647442420e-01 3.968351737226e-01 3.906200391168e-01 3.846600078800e-01 3.790864503350e-01 3.740035416238e-01 3.694856129202e-01 3.655783938744e-01 3.622929554246e-01 3.596177917905e-01 3.575131517467e-01 3.559241771231e-01 3.547902527125e-01 3.540431258048e-01 3.536206060941e-01 3.534691611880e-01 3.535440902904e-01 3.538156759080e-01 3.542632359198e-01 3.548693087046e-01 3.556231577295e-01 3.565105501519e-01 3.575106470034e-01 3.585891598519e-01 3.597076849378e-01 3.608053098797e-01 3.618137637726e-01 3.626624748483e-01 3.632687994878e-01 3.635606016485e-01 3.634776859097e-01 3.629722473029e-01 3.620291911157e-01 3.606619179511e-01 3.589178637054e-01 3.568864196527e-01 3.546871381646e-01 3.524740396833e-01 3.504252894196e-01 3.487242999537e-01 3.475573177060e-01 3.470828699368e-01 3.474253213795e-01 3.486576918787e-01 3.507866664257e-01 3.537594544878e-01 3.574525008173e-01 3.616957112118e-01 3.662801879591e-01 3.709640666841e-01 3.755099195056e-01 3.796841969142e-01 3.832748236524e-01 3.861111048944e-01 3.880534992787e-01 3.890213435952e-01 3.889825505394e-01 3.879542481859e-01 3.860193884026e-01 3.833045703486e-01 3.799943503316e-01 3.763211859221e-01 3.725576167086e-01 3.690138407675e-01 3.660097508221e-01 3.638748469404e-01 3.629153729473e-01 3.633784630854e-01 3.654523598003e-01 3.692180368251e-01 3.746495446030e-01 3.816103178067e-01 3.898501531945e-01 3.990461625657e-01 4.087983321898e-01 4.186772598187e-01 4.282434880183e-01 4.370672970180e-01 4.447644319932e-01 4.509976886098e-01 4.555073801540e-01 4.581267002267e-01 4.587754010598e-01 4.574904376555e-01 4.544206871012e-01 4.498207930865e-01 4.440628499020e-01 4.376069248870e-01 4.309886875113e-01 4.247801092320e-01 4.195500152246e-01 4.158085696139e-01 4.139505438932e-01 4.142224342771e-01 4.166768844705e-01 4.211934339713e-01 4.274869617732e-01 4.351584214187e-01 4.437596213946e-01 4.528159742466e-01 4.618984383974e-01 4.706340168362e-01 4.787156888695e-01 4.859444748055e-01 4.921763693947e-01 4.973594800288e-01 5.015058011285e-01 5.046656539900e-01 5.069415748330e-01 5.084467322202e-01 5.093067120170e-01 5.096488918209e-01 5.095739725033e-01 5.091796264871e-01 5.085308948072e-01 5.076757260945e-01 5.066645877848e-01 5.055314873725e-01 5.043511785939e-01 5.032160668981e-01 5.022755597550e-01 5.017355373985e-01 5.018400140724e-01 5.028800659382e-01 5.051240368121e-01 5.087993043385e-01 5.140336820796e-01 5.207902840970e-01 5.288788036761e-01 5.379113636875e-01 5.473516558223e-01 5.565762069053e-01 5.649073539848e-01 5.717467431042e-01 5.766100660715e-01 5.763946385873e-01 5.722895848500e-01 5.689273276845e-01 5.691314367639e-01 5.714206473423e-01 5.717658785477e-01 5.678127004889e-01 5.615031192573e-01 5.578036198537e-01 5.604445613528e-01 5.686219851443e-01 5.781380740857e-01 5.856986204924e-01 5.919857799984e-01 6.007479866787e-01 6.148268551009e-01 6.329495335420e-01 6.505679706992e-01 6.637289472797e-01 6.721868926740e-01 6.791947446978e-01 6.882362332638e-01 6.995964034959e-01 7.100939768960e-01 7.161150389176e-01 7.169969591516e-01 7.158121068666e-01 7.168256677923e-01 7.217363628797e-01 7.282335511010e-01 7.323284702510e-01 7.320533015772e-01 7.291545661331e-01 7.274130632260e-01 7.290344533436e-01 7.323921040346e-01 7.334862053616e-01 7.295447848920e-01 7.214426421281e-01 7.129387217081e-01 7.073724608885e-01 7.047170762067e-01 7.018593355302e-01 6.958366685090e-01 6.867841580413e-01 6.779295678320e-01 6.726409613973e-01 6.711704561719e-01 6.703053012810e-01 6.663631188509e-01 6.585350920020e-01 6.495280276278e-01 6.430521282132e-01 6.404391470329e-01 6.396502557696e-01 6.377952322731e-01 6.345929387979e-01 6.333261595706e-01 6.382352993548e-01 6.506485902170e-01 6.677198983762e-01 6.850897523723e-01 7.006098349597e-01 7.155934112985e-01 7.327182525508e-01 7.526748627415e-01 7.728978455290e-01 7.895378077152e-01 8.006905418218e-01 8.079738768351e-01 8.151297240871e-01 8.247699083192e-01 8.362170756809e-01 8.464536547160e-01 8.531276910062e-01 8.567945539729e-01 8.604446247194e-01 8.667218777043e-01 8.754222475006e-01 8.837747100780e-01 8.891190317143e-01 8.914098542001e-01 8.932882985961e-01 8.976351605247e-01 9.047390341785e-01 9.117870310523e-01 9.152153133116e-01 9.135524124081e-01 9.082898587212e-01 9.022264554156e-01 8.968641969676e-01 8.912588653361e-01 8.836227104218e-01 8.740752745013e-01 8.657929381284e-01 8.631860988044e-01 8.684959450296e-01 8.799110353649e-01 8.931943030725e-01 9.053104090827e-01 9.167119171182e-01 9.304538357530e-01 9.492463502654e-01 9.731437532919e-01 9.998067941573e-01 1.026677589863e+00 1.052667633815e+00 1.077613928021e+00 1.100057113027e+00 1.113964007959e+00 1.004568011847e+00 8.602991739844e-01 8.164953060761e-01 7.959491944622e-01 8.071391854961e-01 8.474125890713e-01 8.964901116953e-01 9.260770146908e-01 9.158299961474e-01 8.680473916229e-01 8.148268331906e-01 8.032977151070e-01 8.495370201335e-01 9.162261901313e-01 9.528318577710e-01 9.364782391337e-01 8.844689115866e-01 8.450959661692e-01 8.591834768259e-01 9.145366798839e-01 9.608069168221e-01 9.600269728080e-01 9.123124851534e-01 8.559198728241e-01 8.410771185336e-01 8.796415532129e-01 9.319720238142e-01 9.535663543868e-01 9.323622614426e-01 8.919290851254e-01 8.692194500790e-01 8.781671277536e-01 8.980204940251e-01 9.037799199478e-01 8.946418758272e-01 8.908843033978e-01 9.059347128503e-01 9.261690428198e-01 9.263418419366e-01 8.991323664539e-01 8.669398197372e-01 8.635930263860e-01 8.961558563769e-01 9.348237447469e-01 9.456082399929e-01 9.201482404603e-01 8.801387123905e-01 8.590079309579e-01 8.707789459107e-01 8.975081572675e-01 9.121447418352e-01 9.044923599284e-01 8.866395904084e-01 8.798252928840e-01 8.925650651226e-01 9.118593955772e-01 9.184631700878e-01 9.078062706214e-01 8.967407128276e-01 9.082869908679e-01 9.446802612106e-01 9.812700094917e-01 9.907232503194e-01 9.685432034670e-01 9.390349076292e-01 9.363096009109e-01 9.695454631182e-01 1.012794531332e+00 1.033598082016e+00 1.019969075379e+00 9.846625942113e-01 9.526058811805e-01 9.418068703365e-01 9.523358123041e-01 9.708288910595e-01 9.813637866349e-01 9.728631772955e-01 9.443703236325e-01 9.094636714384e-01 8.917171167515e-01 9.051429162060e-01 9.369513847401e-01 9.585552659304e-01 9.521314124168e-01 9.244565852254e-01 9.000712663736e-01 8.988755153834e-01
 1.513579651679e-01 1.513492344072e-01 1.515953012643e-01 1.519531717664e-01 1.520977664205e-01 1.519667066310e-01 1.518625463182e-01 1.520452127060e-01 1.523897528094e-01 1.525701200089e-01 1.524685211162e-01 1.522872910643e-01 1.522785872598e-01 1.524531297302e-01 1.526077489241e-01 1.526050781218e-01 1.525371300224e-01 1.525669399576e-01 1.526942377595e-01 1.528044429216e-01 1.528798174173e-01 1.530317896212e-01 1.533065287650e-01 1.535822722268e-01 1.537238587689e-01 1.537836016535e-01 1.539694514893e-01 1.543829347605e-01 1.548410438295e-01 1.550673412620e-01 1.550563875215e-01 1.551141129010e-01 1.554626504855e-01 1.559331661453e-01 1.561900679803e-01 1.561760537719e-01 1.561759389465e-01 1.564205754945e-01 1.567898939343e-01 1.570115865590e-01 1.570557993187e-01 1.571633444548e-01 1.574722219195e-01 1.578109760086e-01 1.579763235357e-01 1.580747194508e-01 1.583748826423e-01 1.588837901419e-01 1.593028103813e-01 1.594533321645e-01 1.595633250102e-01 1.599765598092e-01 1.606583471187e-01 1.612109741958e-01 1.613991943640e-01 1.614841065330e-01 1.618902794656e-01 1.626307137080e-01 1.632800370086e-01 1.635333744165e-01 1.635988382399e-01 1.639173308896e-01 1.645893339116e-01 1.652597199579e-01 1.655829049135e-01 1.656543203878e-01 1.658713571292e-01 1.664195583664e-01 1.670515817005e-01 1.674273238902e-01 1.675361289142e-01 1.676884042646e-01 1.681100271164e-01 1.686738531888e-01 1.690841707182e-01 1.692497190984e-01 1.693796725243e-01 1.697092464879e-01 1.702081049343e-01 1.706390130399e-01 1.708646313306e-01 1.710095437626e-01 1.712858261914e-01 1.717332828823e-01 1.721773651938e-01 1.724593697242e-01 1.726324242127e-01 1.728835799712e-01 1.732951868051e-01 1.737486503533e-01 1.740796877079e-01 1.742867371100e-01 1.745243275830e-01 1.749052079081e-01 1.753625238589e-01 1.757380209636e-01 1.759795006212e-01 1.762090186599e-01 1.765619896195e-01 1.770180491450e-01 1.774306261272e-01 1.777111875288e-01 1.779402159367e-01 1.782650652810e-01 1.787124875144e-01 1.791542932691e-01 1.794696629109e-01 1.797021604813e-01 1.799999603595e-01 1.804281198221e-01 1.808863272880e-01 1.812394264035e-01 1.814869597838e-01 1.817617572718e-01 1.821577232406e-01 1.826166641833e-01 1.830061797353e-01 1.832867978172e-01 1.835541572783e-01 1.839102309860e-01 1.843454027506e-01 1.847600063539e-01 1.850879447858e-01 1.853664911849e-01 1.856826866903e-01 1.860719081878e-01 1.864857841362e-01 1.868567183836e-01 1.871642186213e-01 1.874537337482e-01 1.877889433196e-01 1.881851582129e-01 1.885898562292e-01 1.889405929240e-01 1.892308727006e-01 1.895224404409e-01 1.898781435382e-01 1.902922030759e-01 1.906849775869e-01 1.910016102746e-01 1.912750478278e-01 1.915837724895e-01 1.919613255728e-01 1.923613370981e-01 1.927113609857e-01 1.929971767221e-01 1.932740051159e-01 1.935908634584e-01 1.939464468373e-01 1.943021042823e-01 1.946245320054e-01 1.949092383049e-01 1.951828342551e-01 1.954781543968e-01 1.958062751031e-01 1.961484930986e-01 1.964649591595e-01 1.967376019992e-01 1.969952687694e-01 1.972840708346e-01 1.976102418244e-01 1.979380594056e-01 1.982330098335e-01 1.984946881932e-01 1.987546600338e-01 1.990393636128e-01 1.993451635440e-01 1.996480692433e-01 1.999249821992e-01 2.001733861347e-01 2.004176139038e-01 2.006860747421e-01 2.009756124615e-01 2.012524039829e-01 2.014917176448e-01 2.017103916268e-01 2.019419079331e-01 2.021988869453e-01 2.024538413766e-01 2.026779797212e-01 2.028767626418e-01 2.030782266325e-01 2.032972592452e-01 2.035218970549e-01 2.037263269395e-01 2.039014590584e-01 2.040672760460e-01 2.042494236821e-01 2.044448837511e-01 2.046270105256e-01 2.047762563166e-01 2.049089561724e-01 2.050584845134e-01 2.052274989439e-01 2.053859576597e-01 2.055093734448e-01 2.056123234472e-01 2.057295768648e-01 2.058688772697e-01 2.060028143372e-01 2.061043278094e-01 2.061820451271e-01 2.062702343185e-01 2.063796344148e-01 2.064860456054e-01 2.065622368870e-01 2.066144421519e-01 2.066741425032e-01 2.067540106604e-01 2.068313302878e-01 2.068787247411e-01 2.069051375208e-01 2.069400068938e-01 2.069909993012e-01 2.070366321571e-01 2.070543694306e-01 2.070546552544e-01 2.070630966544e-01 2.070844262223e-01 2.070963032730e-01 2.070852475696e-01 2.070597368496e-01 2.070429660732e-01 2.070341606324e-01 2.070117750336e-01 2.069668394622e-01 2.069140056717e-01 2.068680468136e-01 2.068249839671e-01 2.067680418104e-01 2.066912658472e-01 2.066096007379e-01 2.065341927511e-01 2.064565019749e-01 2.063624025010e-01 2.062544447514e-01 2.061427826871e-01 2.060341242781e-01 2.059197089194e-01 2.057884115210e-01 2.056478914619e-01 2.055066878874e-01 2.053622102391e-01 2.052096181222e-01 2.050427626369e-01 2.048664183875e-01 2.046887438808e-01 2.045058069023e-01 2.043123476761e-01 2.041087768999e-01 2.038980202252e-01 2.036816813416e-01 2.034591103930e-01 2.032260023022e-01 2.029843338485e-01 2.027378514949e-01 2.024802838276e-01 2.022143996344e-01 2.019422850438e-01 2.016622589163e-01 2.013772876121e-01 2.010812030298e-01 2.007731125892e-01 2.004604427048e-01 2.001432357683e-01 1.998172084485e-01 1.994825762784e-01 1.991359534297e-01 1.987834408010e-01 1.984267795003e-01 1.980606448312e-01 1.976845984150e-01 1.973021604990e-01 1.969126438270e-01 1.965140816711e-01 1.961044568788e-01 1.956843366383e-01 1.952604506974e-01 1.948317811039e-01 1.943934405063e-01 1.939450998546e-01 1.934876234569e-01 1.930231842769e-01 1.925538238755e-01 1.920775971123e-01 1.915949269390e-01 1.911061450359e-01 1.906063443091e-01 1.900975116138e-01 1.895827887552e-01 1.890634386276e-01 1.885403976910e-01 1.880073289084e-01 1.874618502595e-01 1.869082415833e-01 1.863469824212e-01 1.857804619214e-01 1.852086005865e-01 1.846282824211e-01 1.840377286173e-01 1.834375397674e-01 1.828292792487e-01 1.822174221715e-01 1.816026238996e-01 1.809791835357e-01 1.803472521486e-01 1.797066945152e-01 1.790590957163e-01 1.784090848052e-01 1.777569488475e-01 1.770981724175e-01 1.764305864330e-01 1.757551753915e-01 1.750744130786e-01 1.743929690460e-01 1.737065860190e-01 1.730136596012e-01 1.723120861511e-01 1.716046283741e-01 1.708956934734e-01 1.701840728958e-01 1.694654687393e-01 1.687416161737e-01 1.680115596376e-01 1.672787204119e-01 1.665441454461e-01 1.658038694245e-01 1.650604233147e-01 1.643122669836e-01 1.635606686569e-01 1.628096927796e-01 1.620539314355e-01 1.612944256142e-01 1.605338908685e-01 1.597694075249e-01 1.590069362484e-01 1.582426049732e-01 1.574736721861e-01 1.567045535242e-01 1.559347287190e-01 1.551661915874e-01 1.544001075040e-01 1.536295833454e-01 1.528588294398e-01 1.520903340255e-01 1.513226532842e-01 1.505589268341e-01 1.497945530673e-01 1.490299533761e-01 1.482698612295e-01 1.475120481890e-01 1.467585192599e-01 1.460086955947e-01 1.452585511873e-01 1.445150056792e-01 1.437764600365e-01 1.430432825430e-01 1.423156680119e-01 1.415903642271e-01 1.408740263440e-01 1.401664982339e-01 1.394629467141e-01 1.387682227567e-01 1.380785001056e-01 1.373980345989e-01 1.367303932160e-01 1.360691247184e-01 1.354170396738e-01 1.347738802726e-01 1.341407854163e-01 1.335229283034e-01 1.329136323925e-01 1.323158975204e-01 1.317303096801e-01 1.311565030178e-01 1.305989910525e-01 1.300538807334e-01 1.295201259075e-01 1.290049418575e-01 1.285018419802e-01 1.280151404805e-01 1.275453599873e-01 1.270879674451e-01 1.266527085548e-01 1.262329226839e-01 1.258296637011e-01 1.254456026400e-01 1.250758726338e-01 1.247306424771e-01 1.244041819659e-01 1.240933848176e-01 1.238047791850e-01 1.235321825479e-01 1.232841691975e-01 1.230592750696e-01 1.228497237953e-01 1.226649999899e-01 1.224963971021e-01 1.223510895536e-01 1.222313491902e-01 1.221290069988e-01 1.220520187278e-01 1.219921055145e-01 1.219537535941e-01 1.219421514276e-01 1.219489890408e-01 1.219810043182e-01 1.220316130104e-01 1.221000744954e-01 1.221978633864e-01 1.223127726979e-01 1.224514659822e-01 1.226111599948e-01 1.227852344353e-01 1.229885714063e-01 1.232093469626e-01 1.234512693303e-01 1.237136236058e-01 1.239887567661e-01 1.242908251336e-01 1.246100970565e-01 1.249474485069e-01 1.253054113773e-01 1.256744432690e-01 1.260668825382e-01 1.264760362834e-01 1.268990207597e-01 1.273425502569e-01 1.277929118442e-01 1.282641053161e-01 1.287511184039e-01 1.292483691988e-01 1.297632866323e-01 1.302846990252e-01 1.308228289703e-01 1.313741743436e-01 1.319322655731e-01 1.325052796541e-01 1.330826752769e-01 1.336718880464e-01 1.342729747153e-01 1.348765557390e-01 1.354933997449e-01 1.361123205850e-01 1.367389467699e-01 1.373748838094e-01 1.380101502665e-01 1.386541788825e-01 1.392988021098e-01 1.399469481714e-01 1.406023811496e-01 1.412540951726e-01 1.419119668187e-01 1.425669447180e-01 1.432220773544e-01 1.438819107919e-01 1.445350498449e-01 1.451900873887e-01 1.458419308137e-01 1.464878064985e-01 1.471369469052e-01 1.477782435767e-01 1.484158814729e-01 1.490511793286e-01 1.496748728147e-01 1.502996808572e-01 1.509139141316e-01 1.515187892683e-01 1.521230880918e-01 1.527114952549e-01 1.532981270454e-01 1.538736422210e-01 1.544356642548e-01 1.549957936553e-01 1.555362300516e-01 1.560730212394e-01 1.565958648688e-01 1.571025666407e-01 1.576059248576e-01 1.580869201526e-01 1.585609184330e-01 1.590228547044e-01 1.594635216386e-01 1.599007844363e-01 1.603118242736e-01 1.607151927892e-01 1.611031591772e-01 1.614675132535e-01 1.618290073404e-01 1.621610050037e-01 1.624837781814e-01 1.627913808584e-01 1.630725674259e-01 1.633508054439e-01 1.635959296306e-01 1.638320623728e-01 1.640504280776e-01 1.642405038277e-01 1.644285208380e-01 1.645803676674e-01 1.647246920664e-01 1.648486521117e-01 1.649441800345e-01 1.650361586557e-01 1.650921268716e-01 1.651398134711e-01 1.651655003632e-01 1.651625598614e-01 1.651552956877e-01 1.651120001752e-01 1.650606469710e-01 1.649871598784e-01 1.648852699544e-01 1.647786003782e-01 1.646376172163e-01 1.644867378157e-01 1.643136265993e-01 1.641148011478e-01 1.639080144389e-01 1.636698513951e-01 1.634231540701e-01 1.631542102666e-01 1.628617517866e-01 1.625608444775e-01 1.622317244174e-01 1.618929813956e-01 1.615330460950e-01 1.611531080898e-01 1.607632783503e-01 1.603499927326e-01 1.599267329368e-01 1.594867625273e-01 1.590290663865e-01 1.585619160542e-01 1.580757283967e-01 1.575804478020e-01 1.570708125100e-01 1.565480733249e-01 1.560158264511e-01 1.554708440076e-01 1.549173163032e-01 1.543564660059e-01 1.537841685432e-01 1.532069633583e-01 1.526212910595e-01 1.520299093078e-01 1.514368733592e-01 1.508344874124e-01 1.502334146952e-01 1.496283351781e-01 1.490235684329e-01 1.484210446047e-01 1.478167350483e-01 1.472180021056e-01 1.466211357552e-01 1.460298031672e-01 1.454469083770e-01 1.448685044864e-01 1.443020328631e-01 1.437437516382e-01 1.431993446585e-01 1.426682612934e-01 1.421499574942e-01 1.416510723393e-01 1.411656670274e-01 1.407016465158e-01 1.402582558626e-01 1.398346904682e-01 1.394383241705e-01 1.390624402003e-01 1.387173577740e-01 1.383981850736e-01 1.381076816892e-01 1.378501429695e-01 1.376224741513e-01 1.374294370023e-01 1.372699504266e-01 1.371468110716e-01 1.370623738115e-01 1.370138461625e-01 1.370083459025e-01 1.370402378597e-01 1.371144664039e-01 1.372318933872e-01 1.373911455328e-01 1.375964648078e-01 1.378432064032e-01 1.381358801268e-01 1.384762099815e-01 1.388598780353e-01 1.392918105799e-01 1.397683901827e-01 1.402916378498e-01 1.408619142218e-01 1.414770270317e-01 1.421391490804e-01 1.428464492895e-01 1.435983953788e-01 1.443960137561e-01 1.452358442814e-01 1.461220391755e-01 1.470486965505e-01 1.480178550740e-01 1.490292784937e-01 1.500763692151e-01 1.511668405945e-01 1.522913113342e-01 1.534543756226e-01 1.546534517254e-01 1.558832057198e-01 1.571508085601e-01 1.584460435142e-01 1.597724109713e-01 1.611283762891e-01 1.625085056308e-01 1.639171800618e-01 1.653483581458e-01 1.668026896737e-01 1.682787178821e-01 1.697723785644e-01 1.712875065316e-01 1.728166141121e-01 1.743608545491e-01 1.759199722108e-01 1.774883853432e-01 1.790692839342e-01 1.806577836404e-01 1.822528240752e-01 1.838562108194e-01 1.854603851932e-01 1.870695895712e-01 1.886797846437e-01 1.902875132237e-01 1.918962626994e-01 1.934983810701e-01 1.950989469110e-01 1.966917346043e-01 1.982759464653e-01 1.998530577652e-01 2.014177785503e-01 2.029725185366e-01 2.045142606299e-01 2.060391770635e-01 2.075497786452e-01 2.090431251794e-01 2.105172189994e-01 2.119735208762e-01 2.134071712072e-01 2.148187149636e-01 2.162075260611e-01 2.175715519478e-01 2.189104523543e-01 2.202211124837e-01 2.215056795139e-01 2.227601578493e-01 2.239839305005e-01 2.251778398480e-01 2.263383527651e-01 2.274664070920e-01 2.285605703181e-01 2.296182047941e-01 2.306404902439e-01 2.316254627036e-01 2.325722539625e-01 2.334815470953e-01 2.343488627501e-01 2.351769785906e-01 2.359644872863e-01 2.367071697102e-01 2.374095952140e-01 2.380670246618e-01 2.386797525764e-01 2.392487773391e-01 2.397703820351e-01 2.402467953662e-01 2.406753105361e-01 2.410568294206e-01 2.413904110080e-01 2.416738095291e-01 2.419102114892e-01 2.420951643787e-01 2.422290471571e-01 2.423144866265e-01 2.423474191959e-01 2.423296440852e-01 2.422595560309e-01 2.421367728347e-01 2.419635902665e-01 2.417351053619e-01 2.414553706472e-01 2.411225276419e-01 2.407343954197e-01 2.402954519890e-01 2.398014673208e-01 2.392543174448e-01 2.386537743399e-01 2.379985535564e-01 2.372908750002e-01 2.365293078331e-01 2.357126328572e-01 2.348452345092e-01 2.339217591046e-01 2.329480854159e-01 2.319206941339e-01 2.308401511800e-01 2.297096461808e-01 2.285247876051e-01 2.272921027540e-01 2.260061025068e-01 2.246700180869e-01 2.232861400993e-01 2.218508270537e-01 2.203689683318e-01 2.188392364854e-01 2.172625397718e-01 2.156420135906e-01 2.139739936909e-01 2.122622820980e-01 2.105097385802e-01 2.087121044983e-01 2.068766439551e-01 2.049992943848e-01 2.030852254687e-01 2.011341109310e-01 1.991471945257e-01 1.971275946059e-01 1.950748866772e-01 1.929916091862e-01 1.908802206119e-01 1.887401040185e-01 1.865757265067e-01 1.843894834394e-01 1.821804054284e-01 1.799554150401e-01 1.777118769742e-01 1.754562955045e-01 1.731893407785e-01 1.709133064266e-01 1.686321961789e-01 1.663477539485e-01 1.640640684415e-01 1.617840095247e-01 1.595106032113e-01 1.572476821659e-01 1.550005093977e-01 1.527691032364e-01 1.505628308851e-01 1.483792461674e-01 1.462267173558e-01 1.441095597483e-01 1.420293472967e-01 1.399948782213e-01 1.380068891614e-01 1.360724183229e-01 1.341974202739e-01 1.323828299657e-01 1.306384284195e-01 1.289658722352e-01 1.273699788241e-01 1.258591206960e-01 1.244330407854e-01 1.231003727638e-01 1.218645161355e-01 1.207276722335e-01 1.196984196609e-01 1.187752941475e-01 1.179646223949e-01 1.172683813966e-01 1.166872649795e-01 1.162259693800e-01 1.158825621179e-01 1.156604753677e-01 1.155590300029e-01 1.155759929126e-01 1.157150768508e-01 1.159678838400e-01 1.163366299501e-01 1.168174399848e-01 1.174064944361e-01 1.181034633697e-01 1.188995977590e-01 1.197944210832e-01 1.207824537651e-01 1.218562593311e-01 1.230164085839e-01 1.242519619910e-01 1.255615755382e-01 1.269389736189e-01 1.283767914596e-01 1.298749878610e-01 1.314231574282e-01 1.330215373273e-01 1.346620232377e-01 1.363399265350e-01 1.380534618874e-01 1.397943634038e-01 1.415619175607e-01 1.433497443999e-01 1.451549214819e-01 1.469743523354e-01 1.488038661518e-01 1.506416365409e-01 1.524842937796e-01 1.543275187347e-01 1.561711055243e-01 1.580083079364e-01 1.598412451914e-01 1.616656526690e-01 1.634778618102e-01 1.652800336863e-01 1.670669849035e-01 1.688398044075e-01 1.705956480921e-01 1.723327912413e-01 1.740515201932e-01 1.757466399407e-01 1.774206505227e-01 1.790723729968e-01 1.806977944373e-01 1.823009873748e-01 1.838769195620e-01 1.854281812932e-01 1.869525923501e-01 1.884482129375e-01 1.899164075288e-01 1.913536308768e-01 1.927625372741e-01 1.941410964798e-01 1.954879184870e-01 1.968041027404e-01 1.980887899889e-01 1.993406775288e-01 2.005612303795e-01 2.017463722864e-01 2.028982339486e-01 2.040148593258e-01 2.050955800423e-01 2.061395228110e-01 2.071468571563e-01 2.081159830778e-01 2.090497980182e-01 2.099423879733e-01 2.107961943607e-01 2.116098634621e-01 2.123810006703e-01 2.131110686992e-01 2.137968842749e-01 2.144399838687e-01 2.150385160224e-01 2.155915511996e-01 2.161011007165e-01 2.165635123408e-01 2.169788650995e-01 2.173490572092e-01 2.176688464681e-01 2.179425254579e-01 2.181681047815e-01 2.183451198853e-01 2.184754117435e-01 2.185582056355e-01 2.185949627724e-01 2.185871710450e-01 2.185331713202e-01 2.184379573771e-01 2.182983853998e-01 2.181197662791e-01 2.179060029438e-01 2.176534220879e-01 2.173726325470e-01 2.170604602091e-01 2.167256211456e-01 2.163703336612e-01 2.159969927542e-01 2.156158920504e-01 2.152260923680e-01 2.148366777905e-01 2.144557878510e-01 2.140833706875e-01 2.137344632502e-01 2.134118340585e-01 2.131237727677e-01 2.128802230183e-01 2.126856595984e-01 2.125532488837e-01 2.124856395775e-01 2.124938364080e-01 2.125886156666e-01 2.127720787233e-01 2.130598767445e-01 2.134535374225e-01 2.139633816668e-01 2.145961880724e-01 2.153548116439e-01 2.162480646806e-01 2.172766793609e-01 2.184456402930e-01 2.197594383228e-01 2.212139422642e-01 2.228165105730e-01 2.245616271056e-01 2.264483917547e-01 2.284751898857e-01 2.306342978823e-01 2.329253770783e-01 2.353358059029e-01 2.378620294715e-01 2.404960954876e-01 2.432241899310e-01 2.460447732548e-01 2.489389480957e-01 2.518996423519e-01 2.549152971264e-01 2.579673060440e-01 2.610515031202e-01 2.641474112362e-01 2.672443073734e-01 2.703319964439e-01 2.733883967466e-01 2.764107409032e-01 2.793774287807e-01 2.822782962231e-01 2.851024879732e-01 2.878287690366e-01 2.904540684466e-01 2.929587619918e-01 2.953328514509e-01 2.975695183852e-01 2.996508934649e-01 3.015728971692e-01 3.033231130096e-01 3.048916912436e-01 3.062741498674e-01 3.074570349742e-01 3.084395757647e-01 3.092121074455e-01 3.097696631477e-01 3.101127899549e-01 3.102334252271e-01 3.101343436647e-01 3.098127961449e-01 3.092666828751e-01 3.085048603613e-01 3.075211849144e-01 3.063269745537e-01 3.049242844436e-01 3.033179711562e-01 3.015226414581e-01 2.995417359189e-01 2.973904079640e-01 2.950826379747e-01 2.926258064036e-01 2.900451315647e-01 2.873501273540e-01 2.845623456717e-01 2.817046226017e-01 2.787933900608e-01 2.758580697897e-01 2.729211838184e-01 2.700055425390e-01 2.671442319915e-01 2.643584689405e-01 2.616814255762e-01 2.591415547263e-01 2.567630437190e-01 2.545786334289e-01 2.526130632257e-01 2.508919768774e-01 2.494430406328e-01 2.482854112614e-01 2.474398502360e-01 2.469208739937e-01 2.467408987102e-01 2.469099164616e-01 2.474296512206e-01 2.483004711132e-01 2.495205462889e-01 2.510778558503e-01 2.529621374250e-01 2.551578673622e-01 2.576441244740e-01 2.604017156516e-01 2.634021830282e-01 2.666216092423e-01 2.700315315243e-01 2.736014394024e-01 2.773040095548e-01 2.811068616685e-01 2.849811037076e-01 2.888972678121e-01 2.928253938071e-01 2.967379787924e-01 3.006039537431e-01 3.043994889745e-01 3.080959245581e-01 3.116682447076e-01 3.150954049100e-01 3.183493271376e-01 3.214138609337e-01 3.242641716914e-01 3.268827660731e-01 3.292521364235e-01 3.313517414543e-01 3.331692766740e-01 3.346893997255e-01 3.358942373431e-01 3.367796887577e-01 3.373272233727e-01 3.375334409144e-01 3.373884331899e-01 3.368812659948e-01 3.360164615875e-01 3.347820792782e-01 3.331796479870e-01 3.312134390530e-01 3.288783832120e-01 3.261847452053e-01 3.231393476799e-01 3.197466381994e-01 3.160260664916e-01 3.119854259936e-01 3.076456759996e-01 3.030263834849e-01 2.981497552871e-01 2.930481307508e-01 2.877460740223e-01 2.822825423999e-01 2.766948352171e-01 2.710234573426e-01 2.653176312802e-01 2.596250811048e-01 2.539999008954e-01 2.484990300898e-01 2.431805581140e-01 2.381065362221e-01 2.333335722097e-01 2.289271760839e-01 2.249402103321e-01 2.214275871608e-01 2.184334033400e-01 2.159947665133e-01 2.141379455846e-01 2.128738685411e-01 2.122042271454e-01 2.121150901357e-01 2.125764888366e-01 2.135509341738e-01 2.149836518652e-01 2.168172773340e-01 2.189841361758e-01 2.214113941032e-01 2.240290950310e-01 2.267591126988e-01 2.295339921235e-01 2.322819006695e-01 2.349365902386e-01 2.374423991068e-01 2.397391354204e-01 2.417818452084e-01 2.435276320606e-01 2.449401361174e-01 2.459948107863e-01 2.466644956233e-01 2.469400525409e-01 2.468148482479e-01 2.462854611433e-01 2.453671317178e-01 2.440682673866e-01 2.424163428086e-01 2.404432225188e-01 2.381813639326e-01 2.356836962474e-01 2.329946037679e-01 2.301795333088e-01 2.272993443592e-01 2.244220993268e-01 2.216262478898e-01 2.189802454867e-01 2.165669999724e-01 2.144582125386e-01 2.127227869188e-01 2.114334793738e-01 2.106378078356e-01 2.103870695764e-01 2.107124431845e-01 2.116270122788e-01 2.131429525205e-01 2.152397744999e-01 2.178983576391e-01 2.210838993586e-01 2.247437363163e-01 2.288361806560e-01 2.332970531959e-01 2.380702691698e-01 2.430974467078e-01 2.483188163348e-01 2.536846235171e-01 2.591375963316e-01 2.646381270305e-01 2.701418236346e-01 2.756111482537e-01 2.810222031184e-01 2.863425061307e-01 2.915551579610e-01 2.966424816279e-01 3.015886035299e-01 3.063885532840e-01 3.110326447501e-01 3.155178018627e-01 3.198418849359e-01 3.239999799668e-01 3.279953896641e-01 3.318220256463e-01 3.354821860634e-01 3.389701164035e-01 3.422798855048e-01 3.454096711747e-01 3.483431322958e-01 3.510774521697e-01 3.535980295912e-01 3.558881709357e-01 3.579421951050e-01 3.597350243012e-01 3.612594673846e-01 3.625006938194e-01 3.634425032681e-01 3.640849491807e-01 3.644178215284e-01 3.644478560766e-01 3.641878711433e-01 3.636487716946e-01 3.628690825031e-01 3.618821322818e-01 3.607393672602e-01 3.595065053945e-01 3.582490433690e-01 3.570575974882e-01 3.560168287324e-01 3.552266731805e-01 3.547880024816e-01 3.547909759111e-01 3.553332331802e-01 3.564860611792e-01 3.583077862856e-01 3.608373594343e-01 3.640788700957e-01 3.680163759780e-01 3.725959428484e-01 3.777438443204e-01 3.833573277768e-01 3.893068679892e-01 3.954593783575e-01 4.016537880060e-01 4.077352861569e-01 4.135467242767e-01 4.189298772078e-01 4.237458118691e-01 4.278610949678e-01 4.311644752167e-01 4.335695809364e-01 4.350025323991e-01 4.354286819912e-01 4.348308380348e-01 4.332188504946e-01 4.306409166484e-01 4.271564088009e-01 4.228650835904e-01 4.178809345773e-01 4.123382958052e-01 4.063954342336e-01 4.002096201286e-01 3.939475478546e-01 3.877745461992e-01 3.818382847714e-01 3.762772052516e-01 3.711958728437e-01 3.666772689385e-01 3.627685960752e-01 3.594839524391e-01 3.568114553037e-01 3.547050513163e-01 3.531055905081e-01 3.519411334444e-01 3.511290533598e-01 3.505989357250e-01 3.502800056500e-01 3.501184970222e-01 3.500728776468e-01 3.501171214950e-01 3.502359733337e-01 3.504247660807e-01 3.506780425213e-01 3.509928552724e-01 3.513567974479e-01 3.517497283538e-01 3.521366286168e-01 3.524742581611e-01 3.527043652644e-01 3.527622596624e-01 3.525852271764e-01 3.521109406629e-01 3.512915510036e-01 3.500996250615e-01 3.485297294344e-01 3.466114557671e-01 3.444072219323e-01 3.420161977287e-01 3.395732090311e-01 3.372329652076e-01 3.351754365405e-01 3.335838052976e-01 3.326229721105e-01 3.324394014368e-01 3.331259782700e-01 3.347204592678e-01 3.371974574307e-01 3.404647337734e-01 3.443747158876e-01 3.487264089880e-01 3.532969095368e-01 3.578471702411e-01 3.621328913978e-01 3.659418718204e-01 3.690841623784e-01 3.714094871855e-01 3.728239035225e-01 3.732756686125e-01 3.727791489858e-01 3.713979728230e-01 3.692523940638e-01 3.665220894566e-01 3.634286213739e-01 3.602344844838e-01 3.572405481668e-01 3.547569845099e-01 3.530994056551e-01 3.525533377801e-01 3.533621439117e-01 3.556995512374e-01 3.596390751215e-01 3.651650818671e-01 3.721466701296e-01 3.803616909913e-01 3.895029137025e-01 3.992022091412e-01 4.090621558973e-01 4.186603822111e-01 4.275908885135e-01 4.354761740645e-01 4.419769728165e-01 4.468289168484e-01 4.498337201559e-01 4.508861597281e-01 4.499843630586e-01 4.472230699167e-01 4.428168121057e-01 4.370864218899e-01 4.304509722011e-01 4.234205859892e-01 4.165594826221e-01 4.104531238745e-01 4.056483708547e-01 4.026149904929e-01 4.016713254408e-01 4.029562393596e-01 4.064239020469e-01 4.118285495449e-01 4.188026439452e-01 4.268795169383e-01 4.355618180764e-01 4.443809750937e-01 4.529073518710e-01 4.608080560455e-01 4.678296541679e-01 4.738109179991e-01 4.786942134291e-01 4.824786241849e-01 4.852441906153e-01 4.871153662793e-01 4.882349891199e-01 4.887818278070e-01 4.889122175140e-01 4.887732913494e-01 4.884911654394e-01 4.881425397987e-01 4.877859664159e-01 4.874368423015e-01 4.870958285717e-01 4.867672502347e-01 4.864529102973e-01 4.862085950235e-01 4.861215003484e-01 4.863432594637e-01 4.870797769407e-01 4.885616404931e-01 4.910418901794e-01 4.947122221203e-01 4.996894886331e-01 5.059578945856e-01 5.133259585151e-01 5.214611853762e-01 5.298673391387e-01 5.379640052000e-01 5.451531965453e-01 5.508627886917e-01 5.546768084359e-01 5.563597884525e-01 5.538570796281e-01 5.477342604722e-01 5.426824002278e-01 5.416696827767e-01 5.433933339158e-01 5.439794810751e-01 5.411730772912e-01 5.369256044655e-01 5.360395021417e-01 5.418913307251e-01 5.532882944479e-01 5.657861880438e-01 5.759829127517e-01 5.844172306235e-01 5.945808424239e-01 6.090955460627e-01 6.267024495198e-01 6.430836093517e-01 6.545398815059e-01 6.609618559645e-01 6.656504656684e-01 6.721771163848e-01 6.810402659268e-01 6.893135403971e-01 6.935533314120e-01 6.931175359067e-01 6.909527435980e-01 6.911486830608e-01 6.952598624423e-01 7.009272896776e-01 7.041573922001e-01 7.029444010062e-01 6.989298042877e-01 6.957766098776e-01 6.956556828170e-01 6.970649587678e-01 6.962407526329e-01 6.906671064236e-01 6.814191376836e-01 6.723707328015e-01 6.668800377991e-01 6.648601908208e-01 6.631391406507e-01 6.587391592186e-01 6.517639737902e-01 6.452821563222e-01 6.423515409963e-01 6.428834356139e-01 6.435015277633e-01 6.406068889328e-01 6.335937674611e-01 6.253276922409e-01 6.195863829575e-01 6.177320282372e-01 6.178049403487e-01 6.170733371588e-01 6.153744972239e-01 6.158965344759e-01 6.225257822079e-01 6.361363550464e-01 6.536125130528e-01 6.705963827440e-01 6.850855164735e-01 6.985209888851e-01 7.136507367721e-01 7.312706205170e-01 7.490296495102e-01 7.633797120943e-01 7.727320050882e-01 7.789236840801e-01 7.857194990925e-01 7.955501823661e-01 8.074789410636e-01 8.183059335381e-01 8.256447401380e-01 8.301022400391e-01 8.346979493828e-01 8.420249214441e-01 8.518177696877e-01 8.613090349742e-01 8.679057756345e-01 8.715941639210e-01 8.749036625416e-01 8.804525294782e-01 8.882178804375e-01 8.952059093259e-01 8.978459014354e-01 8.947638953167e-01 8.875939939841e-01 8.793514978324e-01 8.718212832699e-01 8.643976830176e-01 8.555820268122e-01 8.456167136839e-01 8.375143887890e-01 8.352743097523e-01 8.406452684488e-01 8.515211835992e-01 8.637264148296e-01 8.745747688440e-01 8.849083074510e-01 8.979837818073e-01 9.164151769213e-01 9.398927656361e-01 9.655870303262e-01 9.904913258947e-01 1.013185096194e+00 1.033334132251e+00 1.049735735370e+00 1.059387114661e+00 1.053562231020e+00 9.251193414337e-01 8.131314441775e-01 7.878467836053e-01 7.868895886712e-01 8.201522309630e-01 8.737427432021e-01 9.156488483829e-01 9.171994421307e-01 8.734677783146e-01 8.135285941749e-01 7.889948434853e-01 8.264142215939e-01 8.930985444862e-01 9.351629607096e-01 9.249326526857e-01 8.755084186839e-01 8.322505952065e-01 8.377045929390e-01 8.861372543425e-01 9.314851043250e-01 9.354088666229e-01 8.945695345223e-01 8.421603596559e-01 8.251284344675e-01 8.581724170916e-01 9.071473176367e-01 9.295438652316e-01 9.118993819180e-01 8.751406508250e-01 8.541887541634e-01 8.629848724685e-01 8.823118214291e-01 8.883484042901e-01 8.803308080370e-01 8.776321532455e-01 8.926443848386e-01 9.118695413502e-01 9.115138724386e-01 8.856705428867e-01 8.561965507432e-01 8.536299515563e-01 8.824051553711e-01 9.147878653592e-01 9.215340378013e-01 8.972214360170e-01 8.617036178797e-01 8.423993247592e-01 8.498520498241e-01 8.704277421774e-01 8.838328981753e-01 8.814524801022e-01 8.702417750104e-01 8.647179567855e-01 8.729223434452e-01 8.882174514388e-01 8.964928329388e-01 8.919259914782e-01 8.859914763293e-01 8.980927066186e-01 9.320728879198e-01 9.665728186658e-01 9.748920029075e-01 9.516279133715e-01 9.218076793534e-01 9.217464758678e-01 9.595960798791e-01 1.004238596535e+00 1.019741670472e+00 9.964957871875e-01 9.548578909914e-01 9.263459940853e-01 9.259113779412e-01 9.426962340074e-01 9.572536261773e-01 9.581710223411e-01 9.434000077026e-01 9.167983121414e-01 8.892820828260e-01 8.779667444184e-01 8.930550458692e-01 9.227896699097e-01 9.406701689142e-01 9.298755618723e-01 8.991339278048e-01 8.767338125332e-01 8.834224788764e-01
 1.548278570935e-01 1.548489114889e-01 1.551301443841e-01 1.555301732629e-01 1.557225610759e-01 1.556334219105e-01 1.555606016038e-01 1.557697845783e-01 1.561467050146e-01 1.563675896646e-01 1.563134710214e-01 1.561765789027e-01 1.561995748711e-01 1.563929363278e-01 1.565672477451e-01 1.565982794791e-01 1.565750426582e-01 1.566433992125e-01 1.567932187183e-01 1.569120678575e-01 1.569999601893e-01 1.571795853624e-01 1.574929479996e-01 1.578020042873e-01 1.579609290533e-01 1.580308056402e-01 1.582341370520e-01 1.586759465339e-01 1.591674436457e-01 1.594235500909e-01 1.594360740174e-01 1.595127293198e-01 1.598803774670e-01 1.603740232508e-01 1.606567331246e-01 1.606698171560e-01 1.606950230351e-01 1.609597770310e-01 1.613434085467e-01 1.615764472766e-01 1.616371053220e-01 1.617681251552e-01 1.621015584263e-01 1.624551982041e-01 1.626250871159e-01 1.627244575455e-01 1.630357438559e-01 1.635698909118e-01 1.640132280514e-01 1.641719911435e-01 1.642755881409e-01 1.646881340887e-01 1.653888731434e-01 1.659716050469e-01 1.661778948288e-01 1.662603874709e-01 1.666577788218e-01 1.674065958045e-01 1.680839109668e-01 1.683630987407e-01 1.684336808689e-01 1.687419523451e-01 1.694130658635e-01 1.701024575299e-01 1.704524758259e-01 1.705359351498e-01 1.707454414201e-01 1.712841922092e-01 1.719253770262e-01 1.723217721665e-01 1.724456021759e-01 1.725932727884e-01 1.730023650993e-01 1.735644663037e-01 1.739873468897e-01 1.741655578391e-01 1.742934689369e-01 1.746090169942e-01 1.750988174716e-01 1.755336803678e-01 1.757672237572e-01 1.759096291589e-01 1.761722976478e-01 1.766059491449e-01 1.770457254433e-01 1.773308708755e-01 1.775000527082e-01 1.777381074360e-01 1.781328076836e-01 1.785762339013e-01 1.789041875592e-01 1.791056653834e-01 1.793304067426e-01 1.796930896922e-01 1.801352107109e-01 1.805011997016e-01 1.807365258716e-01 1.809525905441e-01 1.812858234729e-01 1.817224776323e-01 1.821210901177e-01 1.823917907106e-01 1.826079204588e-01 1.829125340602e-01 1.833365067324e-01 1.837599735443e-01 1.840632064923e-01 1.842815965186e-01 1.845583001117e-01 1.849608795217e-01 1.853970093766e-01 1.857336437383e-01 1.859662001719e-01 1.862192982563e-01 1.865889500296e-01 1.870220092960e-01 1.873912197225e-01 1.876543211069e-01 1.878990671364e-01 1.882290691529e-01 1.886356936648e-01 1.890257785313e-01 1.893316108777e-01 1.895869748640e-01 1.898770746073e-01 1.902372835868e-01 1.906224246710e-01 1.909670327641e-01 1.912489327128e-01 1.915119095933e-01 1.918174943761e-01 1.921812730838e-01 1.925557672605e-01 1.928775995277e-01 1.931407423119e-01 1.934017279024e-01 1.937237342452e-01 1.941030009579e-01 1.944645224194e-01 1.947521982705e-01 1.949938740616e-01 1.952675779857e-01 1.956091540920e-01 1.959739327354e-01 1.962915753229e-01 1.965447992733e-01 1.967849059722e-01 1.970648159703e-01 1.973826085587e-01 1.977010673903e-01 1.979871766179e-01 1.982348923675e-01 1.984708580319e-01 1.987264553392e-01 1.990137828152e-01 1.993150547427e-01 1.995923998985e-01 1.998268204867e-01 2.000439693912e-01 2.002891763218e-01 2.005720751878e-01 2.008577307452e-01 2.011122494566e-01 2.013326848001e-01 2.015489086587e-01 2.017886698144e-01 2.020493519660e-01 2.023085953833e-01 2.025425307112e-01 2.027476834739e-01 2.029458536319e-01 2.031667540996e-01 2.034099548798e-01 2.036418654594e-01 2.038377230237e-01 2.040090528974e-01 2.041921906305e-01 2.044000260845e-01 2.046080093797e-01 2.047870644924e-01 2.049380527520e-01 2.050890473334e-01 2.052576497397e-01 2.054329299950e-01 2.055899386569e-01 2.057169362664e-01 2.058314165922e-01 2.059612211291e-01 2.061049549900e-01 2.062377765645e-01 2.063376549612e-01 2.064189388820e-01 2.065132598910e-01 2.066292060603e-01 2.067361996835e-01 2.068098339107e-01 2.068596080375e-01 2.069208672238e-01 2.070049621101e-01 2.070865310162e-01 2.071363390168e-01 2.071597443127e-01 2.071911359811e-01 2.072438466515e-01 2.072960879908e-01 2.073197952743e-01 2.073157849733e-01 2.073178739037e-01 2.073398950701e-01 2.073616823988e-01 2.073548075742e-01 2.073244264496e-01 2.073001944157e-01 2.072929109857e-01 2.072824475899e-01 2.072449112404e-01 2.071865837589e-01 2.071351129074e-01 2.070973190534e-01 2.070521550918e-01 2.069838829960e-01 2.068998669038e-01 2.068219393899e-01 2.067538375529e-01 2.066739006143e-01 2.065709689842e-01 2.064573521109e-01 2.063512074976e-01 2.062481838430e-01 2.061324515215e-01 2.059963752827e-01 2.058539692167e-01 2.057174428823e-01 2.055805422207e-01 2.054266843574e-01 2.052587249275e-01 2.050855835675e-01 2.049162236180e-01 2.047417595343e-01 2.045505172845e-01 2.043488660819e-01 2.041463223437e-01 2.039414495079e-01 2.037278522575e-01 2.035009151142e-01 2.032632354245e-01 2.030243163381e-01 2.027813081804e-01 2.025270819304e-01 2.022625603269e-01 2.019917220451e-01 2.017135808749e-01 2.014308951274e-01 2.011367371869e-01 2.008342999586e-01 2.005271544644e-01 2.002100281816e-01 1.998828310330e-01 1.995501981959e-01 1.992103157483e-01 1.988646754860e-01 1.985094145814e-01 1.981412276210e-01 1.977680662750e-01 1.973915024860e-01 1.970062028032e-01 1.966114885397e-01 1.962067910074e-01 1.957943673416e-01 1.953788894412e-01 1.949544285063e-01 1.945195329253e-01 1.940794430095e-01 1.936317608365e-01 1.931762543821e-01 1.927088581681e-01 1.922314986885e-01 1.917511258679e-01 1.912660556699e-01 1.907709094585e-01 1.902669828800e-01 1.897541709094e-01 1.892347271300e-01 1.887101739274e-01 1.881795732795e-01 1.876428516106e-01 1.871005444910e-01 1.865480334042e-01 1.859865714961e-01 1.854191516538e-01 1.848480896313e-01 1.842730264057e-01 1.836897467979e-01 1.830944352351e-01 1.824905177556e-01 1.818805337943e-01 1.812656907288e-01 1.806453678702e-01 1.800182071717e-01 1.793808832051e-01 1.787342248908e-01 1.780811033417e-01 1.774245619438e-01 1.767645687062e-01 1.760984622871e-01 1.754240484355e-01 1.747412827571e-01 1.740533139817e-01 1.733627387708e-01 1.726706801506e-01 1.719731479593e-01 1.712686800639e-01 1.705559164090e-01 1.698391265114e-01 1.691225730874e-01 1.684024977220e-01 1.676760393328e-01 1.669429200340e-01 1.662043865090e-01 1.654654214627e-01 1.647247328875e-01 1.639786315819e-01 1.632278206550e-01 1.624736261520e-01 1.617155938279e-01 1.609585227405e-01 1.601964638935e-01 1.594323053742e-01 1.586653817032e-01 1.578961980480e-01 1.571287049344e-01 1.563589045439e-01 1.555852556126e-01 1.548129458452e-01 1.540383822959e-01 1.532667996524e-01 1.524952066363e-01 1.517202340071e-01 1.509476040040e-01 1.501752626322e-01 1.494056639422e-01 1.486402478323e-01 1.478730449189e-01 1.471066091397e-01 1.463445517730e-01 1.455845628979e-01 1.448310649716e-01 1.440794393060e-01 1.433283572275e-01 1.425839003075e-01 1.418439488830e-01 1.411108192411e-01 1.403830542464e-01 1.396570639474e-01 1.389387762978e-01 1.382301954673e-01 1.375267073596e-01 1.368317362874e-01 1.361420086792e-01 1.354622107511e-01 1.347942582998e-01 1.341324488708e-01 1.334818061818e-01 1.328385316035e-01 1.322060098445e-01 1.315893733312e-01 1.309821984376e-01 1.303850688960e-01 1.298000419163e-01 1.292266769108e-01 1.286717899299e-01 1.281279092804e-01 1.275960892319e-01 1.270807965213e-01 1.265777914670e-01 1.260943855807e-01 1.256256721864e-01 1.251703873229e-01 1.247354219145e-01 1.243147159583e-01 1.239128510642e-01 1.235293222650e-01 1.231604835750e-01 1.228151802514e-01 1.224880049448e-01 1.221778588549e-01 1.218893031109e-01 1.216169508849e-01 1.213698835363e-01 1.211436693237e-01 1.209336207596e-01 1.207471141020e-01 1.205788437447e-01 1.204345784538e-01 1.203142284180e-01 1.202114395979e-01 1.201321546398e-01 1.200710584936e-01 1.200332228018e-01 1.200206727304e-01 1.200261561331e-01 1.200562548074e-01 1.201045086939e-01 1.201722358780e-01 1.202678946020e-01 1.203806159246e-01 1.205180014274e-01 1.206735603576e-01 1.208453933072e-01 1.210450442420e-01 1.212616213281e-01 1.215002416355e-01 1.217580911362e-01 1.220296327131e-01 1.223274349827e-01 1.226420063003e-01 1.229751802025e-01 1.233270447723e-01 1.236893936505e-01 1.240765048085e-01 1.244784862088e-01 1.248954745839e-01 1.253320457960e-01 1.257761012590e-01 1.262409806861e-01 1.267204801235e-01 1.272105269009e-01 1.277176595599e-01 1.282304363666e-01 1.287594770907e-01 1.293024758312e-01 1.298520227314e-01 1.304162688542e-01 1.309853950832e-01 1.315658920319e-01 1.321576718304e-01 1.327527100942e-01 1.333598682863e-01 1.339681596163e-01 1.345843018957e-01 1.352112079473e-01 1.358352105851e-01 1.364704187199e-01 1.371046824919e-01 1.377423445803e-01 1.383873298764e-01 1.390280519767e-01 1.396741396477e-01 1.403188387728e-01 1.409626165483e-01 1.416116029956e-01 1.422537599698e-01 1.428982336974e-01 1.435388396683e-01 1.441748622431e-01 1.448132174293e-01 1.454427915096e-01 1.460691113505e-01 1.466921989090e-01 1.473053019302e-01 1.479190754225e-01 1.485228770649e-01 1.491188244417e-01 1.497112977853e-01 1.502897935443e-01 1.508656047638e-01 1.514294653249e-01 1.519818735276e-01 1.525301811551e-01 1.530615675979e-01 1.535871768505e-01 1.541010502454e-01 1.545986932771e-01 1.550923341956e-01 1.555648877695e-01 1.560294664743e-01 1.564818107932e-01 1.569125360338e-01 1.573405734211e-01 1.577434171255e-01 1.581375681780e-01 1.585185747653e-01 1.588757691460e-01 1.592281257179e-01 1.595542495364e-01 1.598682409714e-01 1.601692975755e-01 1.604421012715e-01 1.607121956938e-01 1.609516786615e-01 1.611796999539e-01 1.613937537597e-01 1.615780191797e-01 1.617590685716e-01 1.619076708906e-01 1.620436710313e-01 1.621642692253e-01 1.622541225960e-01 1.623405279171e-01 1.623927995856e-01 1.624326937538e-01 1.624576810222e-01 1.624491477836e-01 1.624389691214e-01 1.623931678980e-01 1.623359937670e-01 1.622608295007e-01 1.621545688151e-01 1.620445289344e-01 1.619004956151e-01 1.617452825568e-01 1.615711338600e-01 1.613687617883e-01 1.611612283727e-01 1.609211778294e-01 1.606706057095e-01 1.604006463137e-01 1.601041374115e-01 1.598010331550e-01 1.594691783891e-01 1.591279617665e-01 1.587678701736e-01 1.583848417459e-01 1.579951748714e-01 1.575785444784e-01 1.571544450743e-01 1.567114483679e-01 1.562509995831e-01 1.557811757195e-01 1.552914538546e-01 1.547939643424e-01 1.542826705501e-01 1.537561659474e-01 1.532226002247e-01 1.526738469696e-01 1.521185136525e-01 1.515530607646e-01 1.509765735752e-01 1.503949428971e-01 1.498042888469e-01 1.492089452212e-01 1.486101600492e-01 1.480044458287e-01 1.473977285415e-01 1.467880173467e-01 1.461760612204e-01 1.455667568401e-01 1.449547289321e-01 1.443476515569e-01 1.437442620642e-01 1.431433965441e-01 1.425523492911e-01 1.419651881872e-01 1.413887733886e-01 1.408211866198e-01 1.402643313709e-01 1.397227433570e-01 1.391915202891e-01 1.386795113378e-01 1.381813784428e-01 1.377036003063e-01 1.372469954723e-01 1.368094292533e-01 1.363976148852e-01 1.360070699660e-01 1.356441677194e-01 1.353091836049e-01 1.350004175612e-01 1.347252722482e-01 1.344785794051e-01 1.342679362786e-01 1.340908500850e-01 1.339480568533e-01 1.338445939092e-01 1.337766334614e-01 1.337497078023e-01 1.337621562870e-01 1.338151065287e-01 1.339117039760e-01 1.340497431561e-01 1.342345631448e-01 1.344607275880e-01 1.347332855711e-01 1.350513451173e-01 1.354141201218e-01 1.358254407749e-01 1.362791959213e-01 1.367822590596e-01 1.373326109990e-01 1.379267559590e-01 1.385694850675e-01 1.392570283711e-01 1.399886154255e-01 1.407682214319e-01 1.415891076625e-01 1.424559094240e-01 1.433641079558e-01 1.443141632059e-01 1.453072916569e-01 1.463382707263e-01 1.474113765903e-01 1.485209344368e-01 1.496673123745e-01 1.508513619026e-01 1.520664054050e-01 1.533178110223e-01 1.545989894961e-01 1.559110051666e-01 1.572534858618e-01 1.586207020502e-01 1.600179970520e-01 1.614373879101e-01 1.628806313164e-01 1.643460588092e-01 1.658292627331e-01 1.673339191441e-01 1.688537467847e-01 1.703890375816e-01 1.719394362316e-01 1.734999857218e-01 1.750743918397e-01 1.766567352371e-01 1.782460013095e-01 1.798429258249e-01 1.814426365431e-01 1.830464984118e-01 1.846528977105e-01 1.862572145414e-01 1.878635458863e-01 1.894640238972e-01 1.910621718188e-01 1.926545546927e-01 1.942381685067e-01 1.958160283437e-01 1.973817920364e-01 1.989375049464e-01 2.004810282928e-01 2.020086472193e-01 2.035232420914e-01 2.050208499018e-01 2.065007239248e-01 2.079619390248e-01 2.094016818823e-01 2.108207422183e-01 2.122171588118e-01 2.135890238176e-01 2.149374818933e-01 2.162578301475e-01 2.175519844975e-01 2.188179767264e-01 2.200536848981e-01 2.212600732082e-01 2.224335441483e-01 2.235763531320e-01 2.246836050376e-01 2.257568886740e-01 2.267961053187e-01 2.277974166634e-01 2.287618627978e-01 2.296894774058e-01 2.305767027717e-01 2.314239630702e-01 2.322315128391e-01 2.329962814952e-01 2.337202882664e-01 2.344004840904e-01 2.350367217085e-01 2.356301656943e-01 2.361755826794e-01 2.366787389080e-01 2.371330826624e-01 2.375413103690e-01 2.379031392903e-01 2.382144839960e-01 2.384790779071e-01 2.386941091918e-01 2.388597894615e-01 2.389760765522e-01 2.390403489011e-01 2.390551981359e-01 2.390183996235e-01 2.389291094653e-01 2.387906285607e-01 2.385974184178e-01 2.383529448629e-01 2.380564635749e-01 2.377056085133e-01 2.373049468678e-01 2.368477603498e-01 2.363393716800e-01 2.357779712408e-01 2.351612237490e-01 2.344949209893e-01 2.337727314701e-01 2.329985688590e-01 2.321719014882e-01 2.312916156265e-01 2.303598697191e-01 2.293746719945e-01 2.283370715863e-01 2.272495452823e-01 2.261084062323e-01 2.249177418255e-01 2.236766350699e-01 2.223845506583e-01 2.210456254940e-01 2.196542723086e-01 2.182180411507e-01 2.167325860428e-01 2.151994726877e-01 2.136230391787e-01 2.119987690097e-01 2.103311540802e-01 2.086216740805e-01 2.068688026974e-01 2.050758423902e-01 2.032426510135e-01 2.013700051373e-01 1.994625505354e-01 1.975158304102e-01 1.955370917466e-01 1.935243805737e-01 1.914804165240e-01 1.894081037331e-01 1.873055988903e-01 1.851800085364e-01 1.830300537073e-01 1.808569090962e-01 1.786657162737e-01 1.764552791339e-01 1.742306230511e-01 1.719948839862e-01 1.697466480924e-01 1.674934950078e-01 1.652362183387e-01 1.629765675771e-01 1.607218731731e-01 1.584693704547e-01 1.562272146270e-01 1.539966258352e-01 1.517819640136e-01 1.495879693364e-01 1.474164070748e-01 1.452734576868e-01 1.431647555601e-01 1.410902152963e-01 1.390596882374e-01 1.370736976668e-01 1.351375188302e-01 1.332597680374e-01 1.314396399219e-01 1.296873196291e-01 1.280049759296e-01 1.263982397782e-01 1.248727647224e-01 1.234320750917e-01 1.220830989766e-01 1.208287162986e-01 1.196722789810e-01 1.186221013351e-01 1.176760468030e-01 1.168419090110e-01 1.161226793935e-01 1.155175953682e-01 1.150329995138e-01 1.146655773564e-01 1.144211357463e-01 1.142961895608e-01 1.142907851598e-01 1.144075015592e-01 1.146402698424e-01 1.149895354673e-01 1.154542746950e-01 1.160274390270e-01 1.167109630832e-01 1.174939482480e-01 1.183771851393e-01 1.193551739240e-01 1.204209208688e-01 1.215740209685e-01 1.228038549408e-01 1.241104526007e-01 1.254853854822e-01 1.269236296982e-01 1.284213410565e-01 1.299718785256e-01 1.315707785337e-01 1.332125381145e-01 1.348925321955e-01 1.366082262328e-01 1.383521314701e-01 1.401216907137e-01 1.419125593631e-01 1.437198708749e-01 1.455425914116e-01 1.473724479654e-01 1.492102567240e-01 1.510504667318e-01 1.528901863469e-01 1.547284581716e-01 1.565598265059e-01 1.583848335597e-01 1.602002474820e-01 1.620019933836e-01 1.637914366974e-01 1.655626444288e-01 1.673169617892e-01 1.690520592168e-01 1.707640502106e-01 1.724557140115e-01 1.741227510810e-01 1.757661873123e-01 1.773852882485e-01 1.789763098680e-01 1.805412609223e-01 1.820761312737e-01 1.835830177332e-01 1.850604064661e-01 1.865063006515e-01 1.879231169937e-01 1.893084279321e-01 1.906616059064e-01 1.919858158606e-01 1.932742450197e-01 1.945322164682e-01 1.957559317533e-01 1.969460159128e-01 1.981029132725e-01 1.992242169703e-01 2.003119756622e-01 2.013659672173e-01 2.023837557322e-01 2.033668097027e-01 2.043141440222e-01 2.052244263223e-01 2.060990492090e-01 2.069343564699e-01 2.077329927331e-01 2.084931618090e-01 2.092143363506e-01 2.098985530142e-01 2.105418953366e-01 2.111459419226e-01 2.117104837481e-01 2.122311867681e-01 2.127124525981e-01 2.131501533923e-01 2.135459571597e-01 2.139004741491e-01 2.142097443918e-01 2.144787722709e-01 2.147026287310e-01 2.148835805536e-01 2.150233965535e-01 2.151168299633e-01 2.151689824939e-01 2.151799531943e-01 2.151466969225e-01 2.150757817744e-01 2.149638585379e-01 2.148146535157e-01 2.146300753549e-01 2.144099976709e-01 2.141596707749e-01 2.138768851802e-01 2.135689649894e-01 2.132374951832e-01 2.128844072982e-01 2.125170943005e-01 2.121371813782e-01 2.117510507742e-01 2.113635650709e-01 2.109789702874e-01 2.106066812221e-01 2.102465269083e-01 2.099100746283e-01 2.096039710694e-01 2.093305737838e-01 2.091053783658e-01 2.089297542673e-01 2.088137747702e-01 2.087663812380e-01 2.087922183818e-01 2.089034797815e-01 2.091027885562e-01 2.093997710862e-01 2.098031961547e-01 2.103146788237e-01 2.109476137133e-01 2.117015114820e-01 2.125838850026e-01 2.136007053368e-01 2.147493276832e-01 2.160372782645e-01 2.174613598358e-01 2.190245124268e-01 2.207260669313e-01 2.225603604819e-01 2.245310611115e-01 2.266281291543e-01 2.288491233771e-01 2.311888587262e-01 2.336370191679e-01 2.361889928309e-01 2.388318527628e-01 2.415590174470e-01 2.443608775862e-01 2.472209159646e-01 2.501367644881e-01 2.530895670724e-01 2.560685134083e-01 2.590649289582e-01 2.620574658855e-01 2.650420657701e-01 2.679995198157e-01 2.709168809351e-01 2.737867515426e-01 2.765871405984e-01 2.793144405235e-01 2.819518496525e-01 2.844857246486e-01 2.869091792131e-01 2.892019799803e-01 2.913622242598e-01 2.933722709918e-01 2.952243758342e-01 2.969133529886e-01 2.984232534106e-01 2.997508220337e-01 3.008891336932e-01 3.018280361225e-01 3.025660738822e-01 3.030931609427e-01 3.034099630123e-01 3.035122478758e-01 3.033949158285e-01 3.030635304018e-01 3.025126613836e-01 3.017473199578e-01 3.007704017536e-01 2.995821629750e-01 2.981936348493e-01 2.966052787013e-01 2.948289092515e-01 2.928738032955e-01 2.907475334221e-01 2.884674737224e-01 2.860438967980e-01 2.834937912997e-01 2.808373907050e-01 2.780859226447e-01 2.752670781592e-01 2.723980754720e-01 2.695014983019e-01 2.666061372235e-01 2.637320069241e-01 2.609096738234e-01 2.581675210595e-01 2.555290455753e-01 2.530290199020e-01 2.506909577519e-01 2.485451338418e-01 2.466208063620e-01 2.449382658109e-01 2.435261393707e-01 2.424052873144e-01 2.415919951059e-01 2.411077367146e-01 2.409599918779e-01 2.411587624551e-01 2.417084298778e-01 2.426064833741e-01 2.438517366307e-01 2.454322510397e-01 2.473354899267e-01 2.495485381241e-01 2.520479199746e-01 2.548135129087e-01 2.578203638305e-01 2.610421095587e-01 2.644507453397e-01 2.680164740475e-01 2.717109766161e-01 2.755035660338e-01 2.793624934242e-01 2.832618749985e-01 2.871689204464e-01 2.910576511464e-01 2.949015228380e-01 2.986708520073e-01 3.023422064748e-01 3.058891724495e-01 3.092914962044e-01 3.125234072368e-01 3.155637265965e-01 3.183967632008e-01 3.209979555948e-01 3.233545450345e-01 3.254479679326e-01 3.272617649050e-01 3.287874278292e-01 3.300044107141e-01 3.309070859239e-01 3.314839168386e-01 3.317212420258e-01 3.316204348305e-01 3.311676530753e-01 3.303615058172e-01 3.292019969069e-01 3.276797682972e-01 3.258038841995e-01 3.235708472079e-01 3.209854872347e-01 3.180592172696e-01 3.147917064821e-01 3.112008700758e-01 3.072989036725e-01 3.030975337469e-01 2.986236216019e-01 2.938921062713e-01 2.889314909531e-01 2.837706713479e-01 2.784401484292e-01 2.729774349135e-01 2.674200942485e-01 2.618152274430e-01 2.562065322141e-01 2.506448125685e-01 2.451870014358e-01 2.398863829089e-01 2.348026580637e-01 2.299963521970e-01 2.255259889946e-01 2.214493620618e-01 2.178175495943e-01 2.146833788809e-01 2.120824426939e-01 2.100476097542e-01 2.085980743380e-01 2.077365743176e-01 2.074583362494e-01 2.077386473759e-01 2.085461868559e-01 2.098347616064e-01 2.115443726776e-01 2.136188690203e-01 2.159828851857e-01 2.185683932114e-01 2.213029777924e-01 2.241100326110e-01 2.269258586816e-01 2.296785838276e-01 2.323082820401e-01 2.347596257181e-01 2.369768441913e-01 2.389206639311e-01 2.405449978043e-01 2.418240787796e-01 2.427305203004e-01 2.432439613780e-01 2.433582522889e-01 2.430635190039e-01 2.423673248363e-01 2.412810552580e-01 2.398183463232e-01 2.380110952160e-01 2.358869651269e-01 2.334889031800e-01 2.308646889910e-01 2.280655331767e-01 2.251582653937e-01 2.222032859403e-01 2.192764902755e-01 2.164516088895e-01 2.138022633497e-01 2.114141252907e-01 2.093521110051e-01 2.076942313246e-01 2.065037805060e-01 2.058282509196e-01 2.057204804714e-01 2.061974436051e-01 2.072785262443e-01 2.089620186636e-01 2.112229773335e-01 2.140419163652e-01 2.173680768734e-01 2.211545439825e-01 2.253475327695e-01 2.298798966359e-01 2.346984046657e-01 2.397360459550e-01 2.449367781387e-01 2.502455989240e-01 2.556081374596e-01 2.609853459497e-01 2.663280628250e-01 2.716068599768e-01 2.767915862052e-01 2.818534694648e-01 2.867807726517e-01 2.915518745325e-01 2.961571960302e-01 3.005919895574e-01 3.048468562209e-01 3.089255387809e-01 3.128218483565e-01 3.165421568058e-01 3.200852953414e-01 3.234534956075e-01 3.266513898509e-01 3.296755657244e-01 3.325311281956e-01 3.352119154515e-01 3.377139482202e-01 3.400380830941e-01 3.421682500793e-01 3.441032551879e-01 3.458317355047e-01 3.473414383304e-01 3.486287097524e-01 3.496776972646e-01 3.504850674695e-01 3.510481908990e-01 3.513598770151e-01 3.514328045901e-01 3.512719909224e-01 3.508989920573e-01 3.503426987471e-01 3.496326441369e-01 3.488259700810e-01 3.479717011097e-01 3.471377564068e-01 3.464035099870e-01 3.458416647756e-01 3.455483273194e-01 3.456050540490e-01 3.460991480872e-01 3.471112096739e-01 3.487023065732e-01 3.509288075361e-01 3.538155467275e-01 3.573689528052e-01 3.615689063438e-01 3.663630580183e-01 3.716832491728e-01 3.774263929056e-01 3.834774451898e-01 3.897077008302e-01 3.959638960927e-01 4.021070698327e-01 4.079790293310e-01 4.134354944027e-01 4.183417420430e-01 4.225645235437e-01 4.260007870443e-01 4.285571498922e-01 4.301638836887e-01 4.307822327691e-01 4.303872498121e-01 4.289934481113e-01 4.266329940659e-01 4.233641244796e-01 4.192834481776e-01 4.144908246086e-01 4.091236181234e-01 4.033303977364e-01 3.972662866931e-01 3.911008137063e-01 3.849961857748e-01 3.791070979625e-01 3.735734159376e-01 3.685077733419e-01 3.639993738789e-01 3.600978256981e-01 3.568223582400e-01 3.541596255431e-01 3.520638126435e-01 3.504730441026e-01 3.493001006543e-01 3.484605264319e-01 3.478677194442e-01 3.474371960856e-01 3.471061672199e-01 3.468202929187e-01 3.465459355770e-01 3.462649366788e-01 3.459705903589e-01 3.456679717915e-01 3.453639491600e-01 3.450650331616e-01 3.447711158179e-01 3.444687649214e-01 3.441390210202e-01 3.437418532053e-01 3.432344940949e-01 3.425643694922e-01 3.416745237180e-01 3.405191620735e-01 3.390619015553e-01 3.372864121874e-01 3.352042428566e-01 3.328550523518e-01 3.303140627335e-01 3.276901841806e-01 3.251215381196e-01 3.227729141126e-01 3.208144452012e-01 3.194192867946e-01 3.187423118981e-01 3.188949502921e-01 3.199480572860e-01 3.219037067351e-01 3.246997109725e-01 3.282145650613e-01 3.322718047071e-01 3.366611358605e-01 3.411438816662e-01 3.454844288470e-01 3.494586204072e-01 3.528616676525e-01 3.555381525677e-01 3.573721148191e-01 3.582986455007e-01 3.583176559288e-01 3.574752857880e-01 3.558881733548e-01 3.537185985844e-01 3.511802185334e-01 3.485351378498e-01 3.460649808913e-01 3.440785861395e-01 3.428781672007e-01 3.427371087162e-01 3.438932445702e-01 3.465022704907e-01 3.506423125498e-01 3.562918356887e-01 3.633294829050e-01 3.715485759138e-01 3.806588150334e-01 3.903209552840e-01 4.001550981200e-01 4.097678544997e-01 4.187733577550e-01 4.267996432048e-01 4.335217099017e-01 4.386665333843e-01 4.420173605773e-01 4.434537041115e-01 4.429301826945e-01 4.405055270976e-01 4.363501879840e-01 4.307283525775e-01 4.240239608519e-01 4.167059763615e-01 4.093187921500e-01 4.024495852065e-01 3.966779062863e-01 3.925243488829e-01 3.903831292643e-01 3.904885964733e-01 3.928627307757e-01 3.973352695966e-01 4.035711987556e-01 4.111019377575e-01 4.194223258355e-01 4.280124327737e-01 4.363973021383e-01 4.441911773305e-01 4.510838068103e-01 4.568894749195e-01 4.615100646442e-01 4.649380103578e-01 4.672627699163e-01 4.686166772195e-01 4.691925165378e-01 4.692046439148e-01 4.688565339973e-01 4.683627377554e-01 4.678821249298e-01 4.675396805802e-01 4.674156548107e-01 4.675234018878e-01 4.678538274633e-01 4.683499200173e-01 4.689567482489e-01 4.696300116438e-01 4.703504578213e-01 4.711607690394e-01 4.721551760676e-01 4.734883632097e-01 4.753623255665e-01 4.779824490484e-01 4.815431876195e-01 4.861475714887e-01 4.917940539748e-01 4.983392475703e-01 5.054703091623e-01 5.127689409761e-01 5.197057230910e-01 5.257373884391e-01 5.303694157694e-01 5.332129458125e-01 5.340958709284e-01 5.330718990462e-01 5.289064599833e-01 5.216570010955e-01 5.160658211788e-01 5.151670705638e-01 5.177142412475e-01 5.198764772551e-01 5.194229221959e-01 5.182308086068e-01 5.208055455819e-01 5.300573443618e-01 5.443783383544e-01 5.591495166408e-01 5.709507533896e-01 5.802523172419e-01 5.903977808241e-01 6.039421565583e-01 6.197849623887e-01 6.339143872536e-01 6.428931384037e-01 6.467321489865e-01 6.487774759792e-01 6.526882048723e-01 6.591486786224e-01 6.654269461672e-01 6.681740433383e-01 6.666920394263e-01 6.637462242112e-01 6.632134609779e-01 6.664972320442e-01 6.712058426216e-01 6.733786496079e-01 6.710261356104e-01 6.657493059635e-01 6.611650323695e-01 6.594681716937e-01 6.593198126165e-01 6.572073521479e-01 6.508842307321e-01 6.416284882767e-01 6.333725002820e-01 6.293632842897e-01 6.292838281634e-01 6.297733640848e-01 6.277804001511e-01 6.233558731951e-01 6.193923910558e-01 6.186383694062e-01 6.207204461185e-01 6.222092824076e-01 6.197074353886e-01 6.128938846832e-01 6.048504516617e-01 5.994553935335e-01 5.980954826732e-01 5.988467205751e-01 5.990548581929e-01 5.985779651851e-01 6.004334012473e-01 6.081359695455e-01 6.221761476558e-01 6.392761250541e-01 6.551820066574e-01 6.681043410634e-01 6.796707322716e-01 6.927408065229e-01 7.082295928615e-01 7.239661864701e-01 7.366479739440e-01 7.449253830204e-01 7.507634650297e-01 7.578432025106e-01 7.683195308743e-01 7.809568238635e-01 7.924010730001e-01 8.003061320261e-01 8.054165547255e-01 8.108351710050e-01 8.191262077151e-01 8.299436370479e-01 8.404800258660e-01 8.481607502054e-01 8.529606085550e-01 8.572775793734e-01 8.634730896569e-01 8.712559747268e-01 8.775266336717e-01 8.787927560102e-01 8.738784536403e-01 8.646663647725e-01 8.544543462012e-01 8.453023580815e-01 8.368363111537e-01 8.276826596151e-01 8.180293297713e-01 8.105971714764e-01 8.089261432298e-01 8.143326780714e-01 8.245443613207e-01 8.355802781709e-01 8.451759663143e-01 8.545524053049e-01 8.670890146397e-01 8.851953378253e-01 9.081300085954e-01 9.326187873481e-01 9.553905822686e-01 9.750030262437e-01 9.913714124627e-01 1.003872135129e+00 1.010303589951e+00 1.008064414582e+00 9.836177245318e-01 8.522808511578e-01 7.932456946422e-01 7.797777585175e-01 8.014363777259e-01 8.509056324096e-01 8.975676708310e-01 9.087222813031e-01 8.738940231004e-01 8.165834458222e-01 7.848543406843e-01 8.090730915104e-01 8.654473342196e-01 9.050815789200e-01 9.003868658131e-01 8.606299811331e-01 8.232265111413e-01 8.237420969396e-01 8.600523567315e-01 8.967233904041e-01 9.021580846566e-01 8.723410125852e-01 8.326225766080e-01 8.189840000360e-01 8.434753883463e-01 8.812081320100e-01 8.990969406499e-01 8.863458870852e-01 8.600011193841e-01 8.470326395784e-01 8.559108271286e-01 8.697692901358e-01 8.710147008859e-01 8.627772316472e-01 8.633803190352e-01 8.807620317834e-01 8.989208960077e-01 8.960824194334e-01 8.698797652314e-01 8.428116295804e-01 8.412428235320e-01 8.654417554491e-01 8.898980698025e-01 8.918790258551e-01 8.702650619575e-01 8.422637183239e-01 8.266993052899e-01 8.291318519465e-01 8.417190254875e-01 8.537554309699e-01 8.589952316430e-01 8.571258230214e-01 8.533866773826e-01 8.550609944999e-01 8.643041974867e-01 8.746235519266e-01 8.784518893295e-01 8.789978522416e-01 8.898984885144e-01 9.177360899847e-01 9.477575984448e-01 9.557781313845e-01 9.344290961541e-01 9.063796520237e-01 9.075899142220e-01 9.461905364308e-01 9.893327482926e-01 9.996352466093e-01 9.693923522374e-01 9.246760199497e-01 9.015336176378e-01 9.106569442685e-01 9.313044043274e-01 9.400958297106e-01 9.312334429757e-01 9.119129034624e-01 8.900980070618e-01 8.720534988386e-01 8.665767768494e-01 8.802915628505e-01 9.047846771195e-01 9.180203356941e-01 9.049636857835e-01 8.751071089483e-01 8.577458166341e-01 8.719998435902e-01
 1.583962798963e-01 1.584414304429e-01 1.587514358318e-01 1.591872599384e-01 1.594198197344e-01 1.593677508775e-01 1.593212700237e-01 1.595518470456e-01 1.599539417880e-01 1.602082889261e-01 1.601937055311e-01 1.600961536822e-01 1.601475065557e-01 1.603556229404e-01 1.605424810129e-01 1.605997555493e-01 1.606146108669e-01 1.607173267404e-01 1.608859340333e-01 1.610094499775e-01 1.611034980791e-01 1.613034629453e-01 1.616494181256e-01 1.619877057239e-01 1.621596743741e-01 1.622340421803e-01 1.624482901457e-01 1.629120522720e-01 1.634308046298e-01 1.637113898029e-01 1.637417691304e-01 1.638326101282e-01 1.642131695918e-01 1.647235705673e-01 1.650264801152e-01 1.650603562184e-01 1.651056345050e-01 1.653866831771e-01 1.657789977633e-01 1.660183737629e-01 1.660891507124e-01 1.662377084045e-01 1.665908509138e-01 1.669563915323e-01 1.671259984940e-01 1.672211773575e-01 1.675374666974e-01 1.680905612708e-01 1.685544574116e-01 1.687176302588e-01 1.688114889358e-01 1.692162725590e-01 1.699297347840e-01 1.705365954909e-01 1.707582530071e-01 1.708343901391e-01 1.712181512651e-01 1.719681483780e-01 1.726661475870e-01 1.729679931087e-01 1.730407147304e-01 1.733341124102e-01 1.739976049389e-01 1.746996897105e-01 1.750710502441e-01 1.751641485387e-01 1.753625061480e-01 1.758862765022e-01 1.765295137793e-01 1.769422378113e-01 1.770769903533e-01 1.772171425297e-01 1.776092194705e-01 1.781637716188e-01 1.785942399546e-01 1.787815249967e-01 1.789040735685e-01 1.792015603784e-01 1.796773755722e-01 1.801110226471e-01 1.803489470764e-01 1.804853566125e-01 1.807315104022e-01 1.811462262210e-01 1.815778579712e-01 1.818616693718e-01 1.820249194802e-01 1.822452916619e-01 1.826198934599e-01 1.830492151932e-01 1.833699339288e-01 1.835634054562e-01 1.837715676431e-01 1.841123956846e-01 1.845360766396e-01 1.848897016271e-01 1.851141150611e-01 1.853144795158e-01 1.856243948253e-01 1.860386285305e-01 1.864201748581e-01 1.866772636476e-01 1.868771434619e-01 1.871587446042e-01 1.875568537408e-01 1.879585135859e-01 1.882464425254e-01 1.884472844334e-01 1.887000531492e-01 1.890751792579e-01 1.894857453497e-01 1.898033194062e-01 1.900172008871e-01 1.902465442865e-01 1.905870441442e-01 1.909917212822e-01 1.913377906030e-01 1.915797885496e-01 1.918005285483e-01 1.921012588700e-01 1.924776100315e-01 1.928392902548e-01 1.931213522608e-01 1.933513609475e-01 1.936125013629e-01 1.939415293422e-01 1.942960405313e-01 1.946111427776e-01 1.948657855794e-01 1.950993226680e-01 1.953729067282e-01 1.957029914873e-01 1.960446207949e-01 1.963360431422e-01 1.965688644685e-01 1.967969657115e-01 1.970839081978e-01 1.974267719255e-01 1.977553738160e-01 1.980110910467e-01 1.982195418132e-01 1.984564815291e-01 1.987600047440e-01 1.990880561730e-01 1.993710030113e-01 1.995900511468e-01 1.997920508196e-01 2.000328729504e-01 2.003116447444e-01 2.005917872853e-01 2.008393104659e-01 2.010485561199e-01 2.012450871116e-01 2.014600301282e-01 2.017049439495e-01 2.019643261591e-01 2.022007577925e-01 2.023952641855e-01 2.025706519751e-01 2.027714492366e-01 2.030095592585e-01 2.032525065794e-01 2.034647080653e-01 2.036424292528e-01 2.038139102112e-01 2.040079335477e-01 2.042228198635e-01 2.044366738417e-01 2.046270902544e-01 2.047873566612e-01 2.049396218267e-01 2.051122612707e-01 2.053072844392e-01 2.054936055042e-01 2.056450429365e-01 2.057693286872e-01 2.059024744998e-01 2.060603747848e-01 2.062211694554e-01 2.063533591181e-01 2.064566827243e-01 2.065570599917e-01 2.066743915609e-01 2.068000039735e-01 2.069087730692e-01 2.069867282027e-01 2.070508703342e-01 2.071271321864e-01 2.072189481836e-01 2.073016797416e-01 2.073528264027e-01 2.073815760206e-01 2.074214334765e-01 2.074832345956e-01 2.075397643010e-01 2.075626638100e-01 2.075598786604e-01 2.075649190763e-01 2.075935094922e-01 2.076226860285e-01 2.076206952279e-01 2.075906811716e-01 2.075649476924e-01 2.075612689117e-01 2.075598188655e-01 2.075300261685e-01 2.074717745275e-01 2.074160338936e-01 2.073806583440e-01 2.073469866597e-01 2.072869460961e-01 2.072004787570e-01 2.071173246366e-01 2.070524258148e-01 2.069857849576e-01 2.068938880370e-01 2.067778872560e-01 2.066671869186e-01 2.065714925367e-01 2.064698295914e-01 2.063448829643e-01 2.062033447528e-01 2.060658421706e-01 2.059392150673e-01 2.058020616619e-01 2.056422705661e-01 2.054698643471e-01 2.053034832483e-01 2.051425027802e-01 2.049691443007e-01 2.047752883652e-01 2.045726847683e-01 2.043775567809e-01 2.041815261137e-01 2.039704114802e-01 2.037433227145e-01 2.035110779214e-01 2.032817200578e-01 2.030487451824e-01 2.027999774563e-01 2.025388393001e-01 2.022766929904e-01 2.020127262780e-01 2.017408151128e-01 2.014553547704e-01 2.011590423198e-01 2.008601387828e-01 2.005590363667e-01 2.002462731483e-01 1.999241515340e-01 1.995934610367e-01 1.992573347980e-01 1.989162830945e-01 1.985641453734e-01 1.982035829311e-01 1.978378165658e-01 1.974630876396e-01 1.970787501009e-01 1.966878902722e-01 1.962902785739e-01 1.958872345253e-01 1.954748046545e-01 1.950502622843e-01 1.946204476898e-01 1.941862509193e-01 1.937446443695e-01 1.932942550700e-01 1.928334691956e-01 1.923657837042e-01 1.918946647373e-01 1.914145287835e-01 1.909252580913e-01 1.904305436468e-01 1.899289873989e-01 1.894191078149e-01 1.888986982838e-01 1.883681330424e-01 1.878344648499e-01 1.872965632868e-01 1.867502619977e-01 1.861943632791e-01 1.856303645712e-01 1.850601967309e-01 1.844851648016e-01 1.839039400037e-01 1.833181817439e-01 1.827270299441e-01 1.821265812138e-01 1.815167766567e-01 1.809016677609e-01 1.802840626428e-01 1.796622738773e-01 1.790337287409e-01 1.783939017555e-01 1.777451707057e-01 1.770915846938e-01 1.764330572129e-01 1.757705715523e-01 1.751020863910e-01 1.744233223378e-01 1.737367602150e-01 1.730444449451e-01 1.723489264209e-01 1.716506676989e-01 1.709478913269e-01 1.702365589589e-01 1.695188642860e-01 1.687958520233e-01 1.680717339392e-01 1.673469057394e-01 1.666178208284e-01 1.658825609918e-01 1.651399805330e-01 1.643943127553e-01 1.636496039341e-01 1.629032198169e-01 1.621512288081e-01 1.613937718828e-01 1.606315759579e-01 1.598709367721e-01 1.591093484439e-01 1.583433122897e-01 1.575748878642e-01 1.568030471856e-01 1.560295231049e-01 1.552578663802e-01 1.544834992114e-01 1.537072998746e-01 1.529304587974e-01 1.521525505179e-01 1.513781540955e-01 1.506030775009e-01 1.498259236744e-01 1.490503352553e-01 1.482760768783e-01 1.475041799037e-01 1.467361735290e-01 1.459663772031e-01 1.451984628020e-01 1.444351668335e-01 1.436749182817e-01 1.429209780738e-01 1.421674157328e-01 1.414161384374e-01 1.406715691464e-01 1.399306641429e-01 1.391987017869e-01 1.384711655363e-01 1.377441730110e-01 1.370273497172e-01 1.363175600862e-01 1.356156572920e-01 1.349220558119e-01 1.342314318918e-01 1.335521635680e-01 1.328841915638e-01 1.322228065269e-01 1.315731147762e-01 1.309303813088e-01 1.302997762328e-01 1.296835335376e-01 1.290757645275e-01 1.284809522730e-01 1.278961394316e-01 1.273242289310e-01 1.267715100982e-01 1.262288227984e-01 1.256988257976e-01 1.251840894534e-01 1.246825420764e-01 1.242013335260e-01 1.237342674934e-01 1.232799495887e-01 1.228452585266e-01 1.224247622992e-01 1.220256193264e-01 1.216432515061e-01 1.212765890282e-01 1.209311165675e-01 1.206022066896e-01 1.202942595958e-01 1.200053478326e-01 1.197332013732e-01 1.194854331105e-01 1.192572804118e-01 1.190472535724e-01 1.188601802357e-01 1.186914470092e-01 1.185469601384e-01 1.184250213036e-01 1.183207032762e-01 1.182394527613e-01 1.181770846579e-01 1.181386617828e-01 1.181250418655e-01 1.181286882431e-01 1.181554986411e-01 1.182017198812e-01 1.182685237502e-01 1.183620050294e-01 1.184728874248e-01 1.186056416781e-01 1.187578891758e-01 1.189277712832e-01 1.191243279044e-01 1.193377259373e-01 1.195723127819e-01 1.198257772007e-01 1.200928273742e-01 1.203853672413e-01 1.206951665122e-01 1.210226369858e-01 1.213687722209e-01 1.217266924731e-01 1.221071230897e-01 1.225036254800e-01 1.229148629688e-01 1.233435997970e-01 1.237804125696e-01 1.242375236306e-01 1.247092875009e-01 1.251915022279e-01 1.256910870228e-01 1.261959337068e-01 1.267173061429e-01 1.272516261621e-01 1.277924947748e-01 1.283477235313e-01 1.289068561943e-01 1.294780452794e-01 1.300602538612e-01 1.306453000502e-01 1.312438485204e-01 1.318420965043e-01 1.324487696763e-01 1.330652931888e-01 1.336799546069e-01 1.343042792474e-01 1.349276424764e-01 1.355546022582e-01 1.361899156291e-01 1.368198427246e-01 1.374561693335e-01 1.380901134083e-01 1.387232231556e-01 1.393615688772e-01 1.399923939217e-01 1.406253867392e-01 1.412549456000e-01 1.418796881279e-01 1.425073203228e-01 1.431254500555e-01 1.437419398202e-01 1.443547629484e-01 1.449575732643e-01 1.455609102446e-01 1.461528923210e-01 1.467388007328e-01 1.473197911246e-01 1.478872285945e-01 1.484536167976e-01 1.490074683858e-01 1.495506879201e-01 1.500886323787e-01 1.506107197524e-01 1.511260208293e-01 1.516303421912e-01 1.521190327282e-01 1.526012500437e-01 1.530653010544e-01 1.535211499119e-01 1.539642977011e-01 1.543877317212e-01 1.548066929378e-01 1.552036179212e-01 1.555880233752e-01 1.559613706980e-01 1.563103286495e-01 1.566542408975e-01 1.569735406670e-01 1.572799514054e-01 1.575749508487e-01 1.578421934774e-01 1.581045297210e-01 1.583406569678e-01 1.585605885541e-01 1.587691689256e-01 1.589476935178e-01 1.591216007371e-01 1.592658823636e-01 1.593953960821e-01 1.595125101510e-01 1.595978605724e-01 1.596795170107e-01 1.597302095856e-01 1.597641782365e-01 1.597853674063e-01 1.597743677923e-01 1.597585507076e-01 1.597110693459e-01 1.596484538982e-01 1.595724449691e-01 1.594627539885e-01 1.593508971889e-01 1.592058459436e-01 1.590456132121e-01 1.588724714582e-01 1.586655017458e-01 1.584558426543e-01 1.582143375166e-01 1.579600837819e-01 1.576904568660e-01 1.573917770781e-01 1.570887764406e-01 1.567563120465e-01 1.564114263314e-01 1.560513992398e-01 1.556647333493e-01 1.552732862449e-01 1.548557200906e-01 1.544286694492e-01 1.539862422054e-01 1.535229256369e-01 1.530529789199e-01 1.525617505736e-01 1.520619975181e-01 1.515490908725e-01 1.510188119987e-01 1.504828208830e-01 1.499301499504e-01 1.493727552416e-01 1.488037972593e-01 1.482241771786e-01 1.476401742818e-01 1.470457020588e-01 1.464468453776e-01 1.458427825205e-01 1.452311335111e-01 1.446193098318e-01 1.440026148102e-01 1.433859088820e-01 1.427700766415e-01 1.421526281308e-01 1.415388170691e-01 1.409270473312e-01 1.403188761534e-01 1.397178229678e-01 1.391211187288e-01 1.385344290099e-01 1.379567021687e-01 1.373887986476e-01 1.368362103638e-01 1.362936265964e-01 1.357685562689e-01 1.352590437973e-01 1.347662611516e-01 1.342959103911e-01 1.338421592583e-01 1.334143252393e-01 1.330079768012e-01 1.326280131569e-01 1.322772618014e-01 1.319509001157e-01 1.316585008053e-01 1.313930840058e-01 1.311629721676e-01 1.309658447508e-01 1.308022068380e-01 1.306786076002e-01 1.305894948165e-01 1.305421965425e-01 1.305337022822e-01 1.305650598286e-01 1.306416580261e-01 1.307565823266e-01 1.309195257888e-01 1.311233557306e-01 1.313724633689e-01 1.316691590904e-01 1.320094234302e-01 1.323986968231e-01 1.328327528403e-01 1.333134517037e-01 1.338412516151e-01 1.344135796456e-01 1.350347848168e-01 1.357000081749e-01 1.364117499127e-01 1.371701133169e-01 1.379709452769e-01 1.388181631970e-01 1.397070504633e-01 1.406384920970e-01 1.416137969669e-01 1.426260404846e-01 1.436812044541e-01 1.447725455907e-01 1.459005103818e-01 1.470687277250e-01 1.482677209763e-01 1.495036191133e-01 1.507706178383e-01 1.520674414255e-01 1.533969749516e-01 1.547503118613e-01 1.561334081972e-01 1.575407349257e-01 1.589702398639e-01 1.604245268353e-01 1.618965776114e-01 1.633907796649e-01 1.649017147698e-01 1.664272739548e-01 1.679695535317e-01 1.695217474110e-01 1.710878045856e-01 1.726625446383e-01 1.742451123043e-01 1.758355894099e-01 1.774298777694e-01 1.790300756718e-01 1.806321668182e-01 1.822326532862e-01 1.838354489892e-01 1.854339625727e-01 1.870296760026e-01 1.886212449864e-01 1.902037818299e-01 1.917820578769e-01 1.933490143195e-01 1.949057036291e-01 1.964512595960e-01 1.979816760930e-01 1.995003555787e-01 2.010010165173e-01 2.024853341460e-01 2.039522180520e-01 2.053972779545e-01 2.068238424164e-01 2.082281879525e-01 2.096088320478e-01 2.109653430634e-01 2.122968110032e-01 2.136002354968e-01 2.148780730013e-01 2.161258553236e-01 2.173439688461e-01 2.185319458895e-01 2.196870323214e-01 2.208111454499e-01 2.218999116732e-01 2.229550812646e-01 2.239737560390e-01 2.249563905062e-01 2.259012667164e-01 2.268071018826e-01 2.276758662231e-01 2.285030227201e-01 2.292899522769e-01 2.300364142110e-01 2.307396952366e-01 2.313996334865e-01 2.320178235092e-01 2.325883995514e-01 2.331165234395e-01 2.335990131545e-01 2.340337224687e-01 2.344233704547e-01 2.347638868096e-01 2.350585789247e-01 2.353032357099e-01 2.354998678221e-01 2.356480844162e-01 2.357435180150e-01 2.357912714221e-01 2.357879552642e-01 2.357339652416e-01 2.356293134781e-01 2.354726231355e-01 2.352636955108e-01 2.350042253300e-01 2.346899761428e-01 2.343268355480e-01 2.339094687278e-01 2.334389760584e-01 2.329181153994e-01 2.323413062475e-01 2.317154824555e-01 2.310342114613e-01 2.303015804046e-01 2.295168514820e-01 2.286773583059e-01 2.277893198343e-01 2.268468257708e-01 2.258535487127e-01 2.248094181636e-01 2.237128523200e-01 2.225672193361e-01 2.213702654966e-01 2.201231833158e-01 2.188279286777e-01 2.174818868293e-01 2.160891718809e-01 2.146497520391e-01 2.131614603107e-01 2.116307554066e-01 2.100509831417e-01 2.084293914283e-01 2.067640986444e-01 2.050551772291e-01 2.033066811205e-01 2.015162796304e-01 1.996875598018e-01 1.978218671864e-01 1.959188641304e-01 1.939809143612e-01 1.920104211499e-01 1.900068885701e-01 1.879746137043e-01 1.859119425028e-01 1.838236890157e-01 1.817102768679e-01 1.795725724151e-01 1.774173451596e-01 1.752401479766e-01 1.730496086270e-01 1.708450154561e-01 1.686284741953e-01 1.664038990596e-01 1.641734327356e-01 1.619392888621e-01 1.597076812797e-01 1.574767948443e-01 1.552543007978e-01 1.530433672384e-01 1.508440373383e-01 1.486667153728e-01 1.465068944026e-01 1.443751434137e-01 1.422730967674e-01 1.402043678470e-01 1.381767122055e-01 1.361904356987e-01 1.342537421259e-01 1.323717727131e-01 1.305457371639e-01 1.287850134857e-01 1.270914461825e-01 1.254707190735e-01 1.239305105920e-01 1.224708613652e-01 1.211029245753e-01 1.198262655641e-01 1.186466386194e-01 1.175711363065e-01 1.165990191816e-01 1.157385620570e-01 1.149908855042e-01 1.143574634226e-01 1.138429098626e-01 1.134462572632e-01 1.131716645706e-01 1.130194498092e-01 1.129857188491e-01 1.130755379575e-01 1.132816710177e-01 1.136081325693e-01 1.140481005119e-01 1.145993042499e-01 1.152616478261e-01 1.160263966953e-01 1.168939119930e-01 1.178578090951e-01 1.189124166196e-01 1.200554018286e-01 1.212767747497e-01 1.225749116847e-01 1.239451533099e-01 1.253790175977e-01 1.268751004817e-01 1.284237463099e-01 1.300241905003e-01 1.316685131283e-01 1.333522209927e-01 1.350716180768e-01 1.368203014283e-01 1.385939124293e-01 1.403901912553e-01 1.422018850234e-01 1.440290478489e-01 1.458647544648e-01 1.477064270582e-01 1.495518320213e-01 1.513949377402e-01 1.532366561118e-01 1.550704023698e-01 1.568960682965e-01 1.587096687839e-01 1.605084266220e-01 1.622926466223e-01 1.640580694906e-01 1.658044520870e-01 1.675301256328e-01 1.692312164552e-01 1.709094482688e-01 1.725609352740e-01 1.741849202556e-01 1.757822176495e-01 1.773484118148e-01 1.788857326537e-01 1.803921609442e-01 1.818672787994e-01 1.833119972324e-01 1.847225895456e-01 1.861008878886e-01 1.874457728379e-01 1.887562643318e-01 1.900329064327e-01 1.912732611288e-01 1.924806385786e-01 1.936535976488e-01 1.947905328765e-01 1.958938800840e-01 1.969610147762e-01 1.979928096418e-01 1.989894421689e-01 1.999487086404e-01 2.008731325015e-01 2.017606632837e-01 2.026122280512e-01 2.034295881109e-01 2.042081372270e-01 2.049517734940e-01 2.056587052615e-01 2.063280511290e-01 2.069613027874e-01 2.075545283536e-01 2.081117256432e-01 2.086308151771e-01 2.091110357930e-01 2.095546983515e-01 2.099594573339e-01 2.103254665958e-01 2.106541036358e-01 2.109402714297e-01 2.111898378504e-01 2.113988708595e-01 2.115674923458e-01 2.116996491068e-01 2.117902455462e-01 2.118438523647e-01 2.118593694687e-01 2.118354070164e-01 2.117772399192e-01 2.116787304645e-01 2.115472426672e-01 2.113813805703e-01 2.111800399623e-01 2.109509525745e-01 2.106901007742e-01 2.104041122491e-01 2.100948305240e-01 2.097610447545e-01 2.094117329648e-01 2.090438327578e-01 2.086659731559e-01 2.082818083130e-01 2.078914061519e-01 2.075066635488e-01 2.071268339119e-01 2.067606314777e-01 2.064148053245e-01 2.060912101739e-01 2.058019130739e-01 2.055477446573e-01 2.053394870627e-01 2.051839129762e-01 2.050839168459e-01 2.050555493874e-01 2.050979376087e-01 2.052225434019e-01 2.054366129751e-01 2.057439768356e-01 2.061556020497e-01 2.066722574515e-01 2.073028417210e-01 2.080527995059e-01 2.089222268959e-01 2.099221787757e-01 2.110494016216e-01 2.123083098685e-01 2.137020643629e-01 2.152248155225e-01 2.168814954077e-01 2.186653345251e-01 2.205767936125e-01 2.226114113452e-01 2.247605038351e-01 2.270258692517e-01 2.293938587501e-01 2.318598025827e-01 2.344178100745e-01 2.370510488438e-01 2.397582065291e-01 2.425224095125e-01 2.453344207726e-01 2.481860034322e-01 2.510594785022e-01 2.539498629641e-01 2.568393900677e-01 2.597168141989e-01 2.625733829912e-01 2.653884952762e-01 2.681583358249e-01 2.708633197960e-01 2.734923279665e-01 2.760370902245e-01 2.784800930285e-01 2.808156509147e-01 2.830302003809e-01 2.851102458266e-01 2.870513203303e-01 2.888352880871e-01 2.904603137736e-01 2.919146171771e-01 2.931879204465e-01 2.942795331802e-01 2.951754805607e-01 2.958754377248e-01 2.963743508751e-01 2.966643796450e-01 2.967480089485e-01 2.966174858582e-01 2.962754836720e-01 2.957225534757e-01 2.949557551656e-01 2.939833066463e-01 2.928047054609e-01 2.914273373465e-01 2.898584149618e-01 2.881030846628e-01 2.861726252598e-01 2.840758529573e-01 2.818242842498e-01 2.794356667810e-01 2.769186827830e-01 2.742965510145e-01 2.715839281527e-01 2.688012209187e-01 2.659723152098e-01 2.631157571882e-01 2.602587165837e-01 2.574266941207e-01 2.546424716440e-01 2.519384946713e-01 2.493392814320e-01 2.468735518284e-01 2.445727822868e-01 2.424601555064e-01 2.405674405206e-01 2.389194014431e-01 2.375381590257e-01 2.364483119963e-01 2.356658799611e-01 2.352076633918e-01 2.350882536697e-01 2.353091903190e-01 2.358822710475e-01 2.368039342715e-01 2.380653811155e-01 2.396652935821e-01 2.415845954355e-01 2.438101517448e-01 2.463208148203e-01 2.490937461446e-01 2.521068954419e-01 2.553283906773e-01 2.587351426532e-01 2.622972717599e-01 2.659831454365e-01 2.697652923732e-01 2.736124180855e-01 2.774967655693e-01 2.813876060828e-01 2.852575768306e-01 2.890810842315e-01 2.928279111675e-01 2.964772649589e-01 3.000038366919e-01 3.033828178821e-01 3.065950907442e-01 3.096168837231e-01 3.124338655403e-01 3.150231843517e-01 3.173684007385e-01 3.194578453588e-01 3.212700218942e-01 3.227973691918e-01 3.240283787000e-01 3.249457095101e-01 3.255475704287e-01 3.258194460911e-01 3.257574357264e-01 3.253561272366e-01 3.246060170573e-01 3.235128657255e-01 3.220685728335e-01 3.202749149812e-01 3.181393481492e-01 3.156561251212e-01 3.128396371974e-01 3.096941667005e-01 3.062274649580e-01 3.024602313658e-01 2.983958627792e-01 2.940614639878e-01 2.894736956862e-01 2.846554861913e-01 2.796367020975e-01 2.744434096680e-01 2.691121779137e-01 2.636796445976e-01 2.581842692722e-01 2.526735402998e-01 2.471926563783e-01 2.417969144249e-01 2.365371282935e-01 2.314694251766e-01 2.266557263188e-01 2.221498884486e-01 2.180114307513e-01 2.142944061595e-01 2.110482142206e-01 2.083157238299e-01 2.061308659998e-01 2.045188204079e-01 2.034871398561e-01 2.030364405108e-01 2.031533431356e-01 2.038034520456e-01 2.049523735612e-01 2.065437593972e-01 2.085228744948e-01 2.108227445463e-01 2.133698346702e-01 2.161006513324e-01 2.189352224348e-01 2.218077056762e-01 2.246527342897e-01 2.273992872043e-01 2.299967260055e-01 2.323850765985e-01 2.345188598299e-01 2.363585268251e-01 2.378635319994e-01 2.390103577936e-01 2.397710201877e-01 2.401347019092e-01 2.400923917764e-01 2.396397228217e-01 2.387875387413e-01 2.375444807831e-01 2.359341543616e-01 2.339848634411e-01 2.317276702788e-01 2.292114763930e-01 2.264805086135e-01 2.235947628847e-01 2.206153950701e-01 2.176090365777e-01 2.146556448759e-01 2.118235373519e-01 2.091967787082e-01 2.068525314231e-01 2.048615312535e-01 2.033022781619e-01 2.022255816332e-01 2.016899957343e-01 2.017332345729e-01 2.023726820854e-01 2.036246161036e-01 2.054719906284e-01 2.078970814845e-01 2.108643366894e-01 2.143203209044e-01 2.182188446766e-01 2.224922299430e-01 2.270807440011e-01 2.319202886283e-01 2.369455775166e-01 2.421026850941e-01 2.473304753344e-01 2.525808137400e-01 2.578083357268e-01 2.629688200314e-01 2.680361968622e-01 2.729732035880e-01 2.777612325635e-01 2.823829620237e-01 2.868200436623e-01 2.910710418886e-01 2.951240187966e-01 2.989796024032e-01 3.026388899725e-01 3.061021760989e-01 3.093759877276e-01 3.124626344580e-01 3.153703455392e-01 3.181034836798e-01 3.206656886279e-01 3.230651536802e-01 3.252995928084e-01 3.273757165425e-01 3.292897961070e-01 3.310384013011e-01 3.326240264276e-01 3.340335356413e-01 3.352686936280e-01 3.363232272931e-01 3.371872968634e-01 3.378659051494e-01 3.383505614978e-01 3.386463478207e-01 3.387626163256e-01 3.387023457633e-01 3.384944466859e-01 3.381570665074e-01 3.377260491682e-01 3.372453555271e-01 3.367621179350e-01 3.363430737841e-01 3.360480591339e-01 3.359539634994e-01 3.361380001627e-01 3.366714455744e-01 3.376366514619e-01 3.390947132369e-01 3.411051289136e-01 3.437107132512e-01 3.469297182795e-01 3.507695193181e-01 3.552028764463e-01 3.601866652904e-01 3.656508865385e-01 3.714987834359e-01 3.776283984282e-01 3.839084894251e-01 3.902063695898e-01 3.963854927723e-01 4.022955643879e-01 4.078050505761e-01 4.127782184143e-01 4.170922450418e-01 4.206462901123e-01 4.233422817392e-01 4.251184865162e-01 4.259253291061e-01 4.257377323553e-01 4.245664853238e-01 4.224332530060e-01 4.193995530534e-01 4.155432679521e-01 4.109672268739e-01 4.058028809662e-01 4.001851683098e-01 3.942743013900e-01 3.882346648448e-01 3.822251551721e-01 3.764068267084e-01 3.709198991605e-01 3.658861765341e-01 3.613968710412e-01 3.575088201739e-01 3.542496076105e-01 3.516022332919e-01 3.495263571634e-01 3.479535055195e-01 3.467939948794e-01 3.459548163530e-01 3.453333260652e-01 3.448414725651e-01 3.443986911485e-01 3.439404660360e-01 3.434256175863e-01 3.428271206587e-01 3.421360582017e-01 3.413614212369e-01 3.405145426046e-01 3.396168057256e-01 3.386844919756e-01 3.377282893958e-01 3.367481672506e-01 3.357280809403e-01 3.346469072195e-01 3.334643458803e-01 3.321381896660e-01 3.306263336808e-01 3.288874071302e-01 3.268998519842e-01 3.246584577843e-01 3.221832968753e-01 3.195290502159e-01 3.167755267910e-01 3.140419965562e-01 3.114697573426e-01 3.092164555506e-01 3.074536885246e-01 3.063348304887e-01 3.059924954019e-01 3.065173013598e-01 3.079396313103e-01 3.102349253337e-01 3.133070259148e-01 3.170095680496e-01 3.211477062611e-01 3.254944707623e-01 3.298214921158e-01 3.338954499177e-01 3.375085640484e-01 3.404893443903e-01 3.427033926928e-01 3.440762638791e-01 3.445850593899e-01 3.442639462339e-01 3.432127717432e-01 3.415794938212e-01 3.395731792511e-01 3.374401860542e-01 3.354609696602e-01 3.339360037248e-01 3.331534897650e-01 3.333920256224e-01 3.348716962125e-01 3.377443974630e-01 3.420884397988e-01 3.478759344252e-01 3.549953780845e-01 3.632440842579e-01 3.723520268978e-01 3.819973547296e-01 3.918181644277e-01 4.014457674867e-01 4.105092291901e-01 4.186542516565e-01 4.255652559491e-01 4.309605523659e-01 4.346289773663e-01 4.364213936101e-01 4.362671044497e-01 4.341956314611e-01 4.303243114402e-01 4.248802070499e-01 4.181969295218e-01 4.107002244321e-01 4.029074012981e-01 3.953924165572e-01 3.887513293161e-01 3.835419974824e-01 3.802342053892e-01 3.791430326683e-01 3.803840264165e-01 3.838693089759e-01 3.893066654355e-01 3.962609082928e-01 4.042114599138e-01 4.125998828468e-01 4.209125914738e-01 4.286936787755e-01 4.355809378281e-01 4.413344807155e-01 4.458039301611e-01 4.489683225416e-01 4.508950873385e-01 4.517232872377e-01 4.516767828971e-01 4.509975731169e-01 4.499593444910e-01 4.488294993374e-01 4.478302993955e-01 4.471563976259e-01 4.469218226232e-01 4.471827126665e-01 4.479274674164e-01 4.490794179587e-01 4.505422054706e-01 4.521858416799e-01 4.539046025933e-01 4.556281474631e-01 4.573304530901e-01 4.590657163652e-01 4.609407458969e-01 4.631225132299e-01 4.657995422929e-01 4.691441487743e-01 4.732807232749e-01 4.782184298025e-01 4.838526579758e-01 4.899363785797e-01 4.960889576380e-01 5.018663361232e-01 5.067777915811e-01 5.103873034650e-01 5.123735570250e-01 5.125834760981e-01 5.111246582616e-01 5.083496155073e-01 5.034819270410e-01 4.962710788519e-01 4.914699956850e-01 4.920582730158e-01 4.966898264266e-01 5.014582000625e-01 5.040806422042e-01 5.062698392423e-01 5.121532511019e-01 5.241650429723e-01 5.403912463444e-01 5.561848788657e-01 5.682117399873e-01 5.769497550721e-01 5.856895398426e-01 5.970416639419e-01 6.101594962276e-01 6.213637220156e-01 6.274551565134e-01 6.285357098761e-01 6.279708586812e-01 6.294777641496e-01 6.338725550128e-01 6.385468186491e-01 6.401698275099e-01 6.379321178024e-01 6.343936508172e-01 6.332082434724e-01 6.356489880418e-01 6.393236425772e-01 6.403605381030e-01 6.368541055062e-01 6.304409218957e-01 6.247578536637e-01 6.220612515006e-01 6.211644305953e-01 6.187820464461e-01 6.129113766796e-01 6.049848994652e-01 5.988940826605e-01 5.976040911302e-01 6.004034525961e-01 6.036630941786e-01 6.042557720044e-01 6.022039599737e-01 6.002596412478e-01 6.009327652227e-01 6.036882427841e-01 6.051808995630e-01 6.023090257137e-01 5.950824579797e-01 5.868144844548e-01 5.814738374734e-01 5.804267941453e-01 5.817165695413e-01 5.826808280887e-01 5.831196403517e-01 5.858405067448e-01 5.940178220273e-01 6.078555851634e-01 6.240242545341e-01 6.384527718177e-01 6.496171413341e-01 6.593590072687e-01 6.706584318402e-01 6.845194083610e-01 6.988900092251e-01 7.106289567367e-01 7.185405815115e-01 7.246283255902e-01 7.324011063451e-01 7.436939156748e-01 7.569909519797e-01 7.688594167443e-01 7.770874301061e-01 7.826259709697e-01 7.886903437909e-01 7.978013451200e-01 8.094919110960e-01 8.208664090610e-01 8.293245332334e-01 8.348056314510e-01 8.395835578229e-01 8.457980387579e-01 8.529634561386e-01 8.579595355443e-01 8.574612371475e-01 8.505697239048e-01 8.394841467183e-01 8.277944334665e-01 8.177621451930e-01 8.090926849350e-01 8.003645150107e-01 7.915651639289e-01 7.850648795960e-01 7.839817895827e-01 7.893232753168e-01 7.987950403200e-01 8.087176548049e-01 8.172726980786e-01 8.260022829594e-01 8.383068067849e-01 8.562979249496e-01 8.787808855446e-01 9.021345464539e-01 9.230136991186e-01 9.401773774574e-01 9.539443599087e-01 9.642192884467e-01 9.692249763752e-01 9.662726347653e-01 9.540644554033e-01 9.052114713052e-01 8.023411576039e-01 7.837050512909e-01 7.914568999563e-01 8.288111718460e-01 8.718337206409e-01 8.884924364055e-01 8.648330663483e-01 8.176027261398e-01 7.859018333085e-01 7.970346367437e-01 8.363952412888e-01 8.666189335250e-01 8.654452249046e-01 8.395434573437e-01 8.152310084939e-01 8.150858222385e-01 8.370931012555e-01 8.596442944594e-01 8.637901625373e-01 8.476591170598e-01 8.265466602138e-01 8.201228580113e-01 8.339618240674e-01 8.542520374535e-01 8.631868670929e-01 8.566543080654e-01 8.466160839528e-01 8.467356565633e-01 8.556147433046e-01 8.592301262641e-01 8.504353436024e-01 8.403630020432e-01 8.467613296798e-01 8.697506735120e-01 8.876258624326e-01 8.803772334223e-01 8.510740706067e-01 8.249251066952e-01 8.246044070737e-01 8.450158285899e-01 8.618398595206e-01 8.592940869781e-01 8.415153319034e-01 8.227930732368e-01 8.120619857026e-01 8.092640946293e-01 8.130817990252e-01 8.240934216029e-01 8.387438159885e-01 8.476977242839e-01 8.455194234353e-01 8.388918385666e-01 8.404517569721e-01 8.531385625575e-01 8.669001222158e-01 8.743049655718e-01 8.820062334037e-01 9.005195000463e-01 9.244484919891e-01 9.335035834016e-01 9.169285730623e-01 8.920219544158e-01 8.924526663658e-01 9.280631940203e-01 9.677723948581e-01 9.742249765115e-01 9.405545308795e-01 8.960666082506e-01 8.789902198853e-01 8.955127683511e-01 9.173744561107e-01 9.194846350027e-01 9.019913932083e-01 8.806075953937e-01 8.659759020706e-01 8.578747399330e-01 8.562257804765e-01 8.654415476713e-01 8.826538908311e-01 8.918767090854e-01 8.797507373089e-01 8.546106159357e-01 8.438206234618e-01 8.634439052194e-01
 1.619914241636e-01 1.620553640564e-01 1.623885610675e-01 1.628541212217e-01 1.631206712674e-01 1.630999480762e-01 1.630757292694e-01 1.633229435957e-01 1.637441553081e-01 1.640255218012e-01 1.640434181384e-01 1.639803339887e-01 1.640565145644e-01 1.642758536867e-01 1.644697357325e-01 1.645457619305e-01 1.645924907716e-01 1.647259812767e-01 1.649101856355e-01 1.650350245890e-01 1.651290416265e-01 1.653431681471e-01 1.657162289689e-01 1.660792149204e-01 1.662615608330e-01 1.663356788074e-01 1.665547078115e-01 1.670349151622e-01 1.675748706045e-01 1.678749108535e-01 1.679187809368e-01 1.680184475209e-01 1.684083202339e-01 1.689297011197e-01 1.692462651651e-01 1.692965290130e-01 1.693570897736e-01 1.696500998184e-01 1.700477490995e-01 1.702884002315e-01 1.703633691549e-01 1.705246018314e-01 1.708928927558e-01 1.712674871940e-01 1.714335495695e-01 1.715192279935e-01 1.718354695587e-01 1.724022869421e-01 1.728826673552e-01 1.730481040661e-01 1.731280044204e-01 1.735204515378e-01 1.742396294650e-01 1.748657380978e-01 1.750998752997e-01 1.751673502161e-01 1.755325036967e-01 1.762773001641e-01 1.769907046145e-01 1.773110586564e-01 1.773838610193e-01 1.776596346977e-01 1.783085506076e-01 1.790170927942e-01 1.794059999483e-01 1.795057866955e-01 1.796906169420e-01 1.801953005780e-01 1.808330048068e-01 1.812581545344e-01 1.814013986133e-01 1.815314075981e-01 1.819018010884e-01 1.824435587146e-01 1.828774943525e-01 1.830704389310e-01 1.831856298301e-01 1.834615564806e-01 1.839179621597e-01 1.843468072353e-01 1.845855060656e-01 1.847145747193e-01 1.849395568879e-01 1.853321065644e-01 1.857521837005e-01 1.860310002934e-01 1.861856661861e-01 1.863858980284e-01 1.867362339529e-01 1.871477035410e-01 1.874588098240e-01 1.876416586461e-01 1.878298822248e-01 1.881459479519e-01 1.885472578993e-01 1.888866670456e-01 1.890971404450e-01 1.892782924310e-01 1.895630260161e-01 1.899513667811e-01 1.903131969704e-01 1.905540660918e-01 1.907347011840e-01 1.909907390087e-01 1.913607175334e-01 1.917384307849e-01 1.920069874682e-01 1.921882791328e-01 1.924149465650e-01 1.927598513575e-01 1.931429827803e-01 1.934381642442e-01 1.936310994567e-01 1.938346078613e-01 1.941436976289e-01 1.945179770809e-01 1.948381016015e-01 1.950560160412e-01 1.952516374218e-01 1.955206808184e-01 1.958646884568e-01 1.961959919305e-01 1.964511281434e-01 1.966546652357e-01 1.968850969864e-01 1.971806677252e-01 1.975018459441e-01 1.977855336530e-01 1.980109869288e-01 1.982138128157e-01 1.984531775014e-01 1.987480308219e-01 1.990544034316e-01 1.993139221924e-01 1.995143727253e-01 1.997090569327e-01 1.999582292819e-01 2.002635477897e-01 2.005570826949e-01 2.007789136987e-01 2.009529791241e-01 2.011520249146e-01 2.014151813551e-01 2.017053592006e-01 2.019525132295e-01 2.021346655190e-01 2.022988374983e-01 2.024983185573e-01 2.027368437607e-01 2.029774381500e-01 2.031852564194e-01 2.033547335598e-01 2.035105776973e-01 2.036835798295e-01 2.038852878970e-01 2.041012294561e-01 2.042959978816e-01 2.044494567060e-01 2.045820964932e-01 2.047378575708e-01 2.049300240161e-01 2.051290504682e-01 2.052981082060e-01 2.054322078393e-01 2.055587545678e-01 2.057053380334e-01 2.058737508551e-01 2.060420969042e-01 2.061875063153e-01 2.063034352852e-01 2.064084309112e-01 2.065321919572e-01 2.066782548038e-01 2.068189680090e-01 2.069245380995e-01 2.070021420450e-01 2.070846415356e-01 2.071923502458e-01 2.073046599334e-01 2.073901772298e-01 2.074456316843e-01 2.074952697747e-01 2.075609132960e-01 2.076363740110e-01 2.076966926246e-01 2.077258961500e-01 2.077390543040e-01 2.077623487261e-01 2.078018233474e-01 2.078344390494e-01 2.078362975518e-01 2.078131205127e-01 2.077992272149e-01 2.078066099537e-01 2.078126486739e-01 2.077849844815e-01 2.077292867584e-01 2.076792181267e-01 2.076528845763e-01 2.076286935404e-01 2.075758515160e-01 2.074929265833e-01 2.074108632524e-01 2.073508531700e-01 2.072954798328e-01 2.072136245065e-01 2.071016728251e-01 2.069886470155e-01 2.068964196181e-01 2.068087792498e-01 2.066953539643e-01 2.065537197620e-01 2.064130625414e-01 2.062904504418e-01 2.061690172510e-01 2.060226072540e-01 2.058512491440e-01 2.056820039583e-01 2.055295675017e-01 2.053723198749e-01 2.051923146178e-01 2.049935490456e-01 2.047983357362e-01 2.046140268847e-01 2.044218516361e-01 2.042054103764e-01 2.039756684568e-01 2.037508900511e-01 2.035330764614e-01 2.033038502513e-01 2.030538657466e-01 2.027928744640e-01 2.025398584504e-01 2.022876972276e-01 2.020202528119e-01 2.017355825350e-01 2.014461568438e-01 2.011588413757e-01 2.008697779057e-01 2.005645932080e-01 2.002462800954e-01 1.999268821709e-01 1.996057909301e-01 1.992781732199e-01 1.989360872758e-01 1.985829682742e-01 1.982277265677e-01 1.978701630399e-01 1.975017577893e-01 1.971229541131e-01 1.967363110970e-01 1.963446452678e-01 1.959474191419e-01 1.955407166877e-01 1.951242363450e-01 1.947033813655e-01 1.942736849255e-01 1.938344199468e-01 1.933888585099e-01 1.929366254252e-01 1.924796580906e-01 1.920136447020e-01 1.915351653922e-01 1.910513043489e-01 1.905639699331e-01 1.900696227585e-01 1.895670705263e-01 1.890535400031e-01 1.885338174473e-01 1.880108815112e-01 1.874795915798e-01 1.869399016913e-01 1.863935888495e-01 1.858423177473e-01 1.852823294100e-01 1.847130420414e-01 1.841337217019e-01 1.835508949828e-01 1.829647954127e-01 1.823708897432e-01 1.817680017169e-01 1.811574689029e-01 1.805408245029e-01 1.799201480002e-01 1.792940193167e-01 1.786633131654e-01 1.780280593952e-01 1.773847373553e-01 1.767324733819e-01 1.760751826408e-01 1.754148574331e-01 1.747532288393e-01 1.740842492153e-01 1.734051486971e-01 1.727184283940e-01 1.720255316226e-01 1.713297263309e-01 1.706314232542e-01 1.699265305002e-01 1.692137140017e-01 1.684932336800e-01 1.677675598174e-01 1.670390275733e-01 1.663100132650e-01 1.655764509520e-01 1.648356692051e-01 1.640892951560e-01 1.633388314890e-01 1.625876433065e-01 1.618375292297e-01 1.610836655877e-01 1.603250438080e-01 1.595598846359e-01 1.587930806446e-01 1.580288743649e-01 1.572631268912e-01 1.564937025750e-01 1.557198988436e-01 1.549428116125e-01 1.541677622566e-01 1.533944715385e-01 1.526168635766e-01 1.518389790082e-01 1.510586983901e-01 1.502788760329e-01 1.495014156939e-01 1.487236899655e-01 1.479452711663e-01 1.471675701826e-01 1.463904861229e-01 1.456190924209e-01 1.448483852472e-01 1.440772184969e-01 1.433094467752e-01 1.425444599323e-01 1.417837778785e-01 1.410290901364e-01 1.402741757984e-01 1.395231239767e-01 1.387785620573e-01 1.380393074522e-01 1.373074695679e-01 1.365789055971e-01 1.358537025109e-01 1.351374688553e-01 1.344281689435e-01 1.337285584525e-01 1.330355004520e-01 1.323459932890e-01 1.316677366428e-01 1.309997740538e-01 1.303413512099e-01 1.296928995317e-01 1.290503989458e-01 1.284218105467e-01 1.278053709848e-01 1.271990886054e-01 1.266057799627e-01 1.260222922071e-01 1.254523086004e-01 1.248997032853e-01 1.243576878338e-01 1.238301975894e-01 1.233159640047e-01 1.228160857295e-01 1.223372480174e-01 1.218705087407e-01 1.214192009148e-01 1.209846783740e-01 1.205654172385e-01 1.201681846421e-01 1.197869123856e-01 1.194211507308e-01 1.190753736799e-01 1.187468025408e-01 1.184398438365e-01 1.181528665621e-01 1.178814019302e-01 1.176329368705e-01 1.174033627759e-01 1.171944404099e-01 1.170066311120e-01 1.168362060926e-01 1.166910144334e-01 1.165662908149e-01 1.164601058188e-01 1.163780409866e-01 1.163138223999e-01 1.162740395410e-01 1.162578648104e-01 1.162589810155e-01 1.162830963428e-01 1.163257022214e-01 1.163914945189e-01 1.164828096521e-01 1.165892868627e-01 1.167190578538e-01 1.168677867641e-01 1.170348467808e-01 1.172281674449e-01 1.174379027043e-01 1.176672709559e-01 1.179151670699e-01 1.181789513749e-01 1.184675511501e-01 1.187723883475e-01 1.190944846542e-01 1.194348773371e-01 1.197860219512e-01 1.201605230980e-01 1.205507555328e-01 1.209551098476e-01 1.213771366343e-01 1.218068010743e-01 1.222567923675e-01 1.227213004479e-01 1.231965189127e-01 1.236870391626e-01 1.241833548307e-01 1.246961283362e-01 1.252215719352e-01 1.257536170693e-01 1.263003856666e-01 1.268500614978e-01 1.274115508653e-01 1.279851014323e-01 1.285608847680e-01 1.291483252605e-01 1.297368812805e-01 1.303335850519e-01 1.309393712288e-01 1.315440751020e-01 1.321591697334e-01 1.327714178098e-01 1.333878597279e-01 1.340125737993e-01 1.346321694661e-01 1.352574008138e-01 1.358805506532e-01 1.365027134369e-01 1.371303418294e-01 1.377512282374e-01 1.383737822024e-01 1.389927757322e-01 1.396067122067e-01 1.402237766534e-01 1.408311603302e-01 1.414370720808e-01 1.420378743079e-01 1.426301109922e-01 1.432229743036e-01 1.438041521973e-01 1.443802917042e-01 1.449513654069e-01 1.455100126706e-01 1.460658600568e-01 1.466085986509e-01 1.471427343566e-01 1.476700750169e-01 1.481816978494e-01 1.486887078938e-01 1.491834270568e-01 1.496635110061e-01 1.501370773372e-01 1.505927631344e-01 1.510398417615e-01 1.514748575092e-01 1.518902656237e-01 1.522991326405e-01 1.526877204910e-01 1.530652599225e-01 1.534303087470e-01 1.537732674346e-01 1.541096626835e-01 1.544239323732e-01 1.547233761402e-01 1.550104546990e-01 1.552728732495e-01 1.555264121106e-01 1.557579726694e-01 1.559717411151e-01 1.561751310605e-01 1.563496595273e-01 1.565173197441e-01 1.566599931862e-01 1.567831739886e-01 1.568959371217e-01 1.569784736189e-01 1.570527674106e-01 1.571011369596e-01 1.571300528478e-01 1.571489418809e-01 1.571356040966e-01 1.571163355931e-01 1.570686504032e-01 1.570015879128e-01 1.569236695703e-01 1.568119514762e-01 1.566960697997e-01 1.565505035555e-01 1.563872775341e-01 1.562128820927e-01 1.560050331648e-01 1.557939746172e-01 1.555535687395e-01 1.552950166300e-01 1.550266968517e-01 1.547252533860e-01 1.544203052119e-01 1.540874968555e-01 1.537401656497e-01 1.533816101148e-01 1.529931455906e-01 1.526022757767e-01 1.521847374601e-01 1.517543322497e-01 1.513131049652e-01 1.508457303043e-01 1.503755190580e-01 1.498826824334e-01 1.493805200795e-01 1.488673688692e-01 1.483344392561e-01 1.477981439379e-01 1.472445221040e-01 1.466833397105e-01 1.461138193233e-01 1.455284241810e-01 1.449422055784e-01 1.443428831277e-01 1.437406540216e-01 1.431327250662e-01 1.425172648657e-01 1.419011867676e-01 1.412792365057e-01 1.406574475903e-01 1.400345349294e-01 1.394100111320e-01 1.387886592508e-01 1.381685441321e-01 1.375531871305e-01 1.369445408017e-01 1.363393534461e-01 1.357431333876e-01 1.351556984653e-01 1.345766847310e-01 1.340118992916e-01 1.334571121599e-01 1.329192163640e-01 1.323956633280e-01 1.318895386328e-01 1.314052057456e-01 1.309374295925e-01 1.304933829709e-01 1.300723749778e-01 1.296749399883e-01 1.293057475029e-01 1.289609947523e-01 1.286483949614e-01 1.283646070377e-01 1.281142786622e-01 1.278989967357e-01 1.277150864751e-01 1.275705252399e-01 1.274599911463e-01 1.273900003681e-01 1.273596781967e-01 1.273674483305e-01 1.274210820393e-01 1.275136345480e-01 1.276526717713e-01 1.278348572992e-01 1.280607477349e-01 1.283352002736e-01 1.286514048807e-01 1.290172646152e-01 1.294270116228e-01 1.298840453095e-01 1.303892893089e-01 1.309387862394e-01 1.315383607184e-01 1.321825049680e-01 1.328717546754e-01 1.336085389493e-01 1.343874618769e-01 1.352131984802e-01 1.360810014449e-01 1.369917650819e-01 1.379464029427e-01 1.389403492619e-01 1.399761071747e-01 1.410497885614e-01 1.421616217951e-01 1.433105171491e-01 1.444934444168e-01 1.457113343720e-01 1.469619012404e-01 1.482427952431e-01 1.495571197024e-01 1.508963099929e-01 1.522654113149e-01 1.536597710462e-01 1.550766334859e-01 1.565197901080e-01 1.579793932679e-01 1.594621139673e-01 1.609616908732e-01 1.624761633864e-01 1.640091575930e-01 1.655520823536e-01 1.671107247008e-01 1.686784938408e-01 1.702530751089e-01 1.718379425719e-01 1.734263666633e-01 1.750207361117e-01 1.766176503019e-01 1.782139765869e-01 1.798127004432e-01 1.814088420033e-01 1.830032198382e-01 1.845925691348e-01 1.861747796910e-01 1.877530854473e-01 1.893198288924e-01 1.908773320973e-01 1.924248589559e-01 1.939576708159e-01 1.954796401649e-01 1.969846728345e-01 1.984733088642e-01 1.999460213544e-01 2.013967711716e-01 2.028308441802e-01 2.042417483472e-01 2.056302373526e-01 2.069959011583e-01 2.083361106887e-01 2.096514362787e-01 2.109396605374e-01 2.121996961227e-01 2.134313504525e-01 2.146326500923e-01 2.158017685827e-01 2.169407343686e-01 2.180453495149e-01 2.191159370518e-01 2.201530094115e-01 2.211525883871e-01 2.221177658900e-01 2.230434859432e-01 2.239320294391e-01 2.247806478379e-01 2.255889713918e-01 2.263582553487e-01 2.270835347824e-01 2.277683524572e-01 2.284101270762e-01 2.290076921386e-01 2.295624763881e-01 2.300713622850e-01 2.305340511124e-01 2.309520646380e-01 2.313215148852e-01 2.316454655471e-01 2.319218192859e-01 2.321481796631e-01 2.323292982534e-01 2.324579798393e-01 2.325387353395e-01 2.325703725966e-01 2.325502950493e-01 2.324810969788e-01 2.323587339710e-01 2.321874152720e-01 2.319644025464e-01 2.316897928893e-01 2.313636077966e-01 2.309851019259e-01 2.305549489109e-01 2.300723017799e-01 2.295370004255e-01 2.289517340158e-01 2.283131042527e-01 2.276213959889e-01 2.268796253417e-01 2.260831752895e-01 2.252383948436e-01 2.243403374947e-01 2.233898875411e-01 2.223902081997e-01 2.213373637041e-01 2.202364143558e-01 2.190846804244e-01 2.178826893864e-01 2.166331735356e-01 2.153336213408e-01 2.139870568871e-01 2.125932205426e-01 2.111502933333e-01 2.096644459412e-01 2.081306101428e-01 2.065532466671e-01 2.049347764313e-01 2.032699963892e-01 2.015666164794e-01 1.998210078842e-01 1.980369578550e-01 1.962150412911e-01 1.943546691898e-01 1.924604974466e-01 1.905308423786e-01 1.885692356449e-01 1.865769570834e-01 1.845544229031e-01 1.825049381047e-01 1.804298932970e-01 1.783300799672e-01 1.762108466190e-01 1.740694964811e-01 1.719114955079e-01 1.697389222543e-01 1.675522332309e-01 1.653576738354e-01 1.631546923169e-01 1.609483954430e-01 1.587409044227e-01 1.565337547320e-01 1.543328263826e-01 1.521404011825e-01 1.499578447542e-01 1.477941379492e-01 1.456473223303e-01 1.435249154658e-01 1.414315638934e-01 1.393688150934e-01 1.373443667597e-01 1.353587363100e-01 1.334209543562e-01 1.315330672384e-01 1.296998397577e-01 1.279285586928e-01 1.262224859608e-01 1.245870544379e-01 1.230295776720e-01 1.215506110280e-01 1.201599061906e-01 1.188584221892e-01 1.176525615187e-01 1.165487032018e-01 1.155462614664e-01 1.146550417765e-01 1.138737053072e-01 1.132059692325e-01 1.126586483224e-01 1.122270842581e-01 1.119189007038e-01 1.117312930155e-01 1.116640149269e-01 1.117192164025e-01 1.118943962760e-01 1.121888725419e-01 1.126002167072e-01 1.131242369756e-01 1.137611767654e-01 1.145021791698e-01 1.153482764189e-01 1.162921522800e-01 1.173276230458e-01 1.184545022719e-01 1.196631237982e-01 1.209519368875e-01 1.223135952923e-01 1.237413805723e-01 1.252327251925e-01 1.267790919119e-01 1.283770456113e-01 1.300230926874e-01 1.317076057383e-01 1.334300932970e-01 1.351826324783e-01 1.369632892756e-01 1.387665223332e-01 1.405858931571e-01 1.424217399888e-01 1.442651114209e-01 1.461150194399e-01 1.479689451504e-01 1.498196151999e-01 1.516696282682e-01 1.535101292549e-01 1.553427437890e-01 1.571630263919e-01 1.589678357678e-01 1.607566180831e-01 1.625250358449e-01 1.642728340280e-01 1.659976895484e-01 1.676965818467e-01 1.693699367968e-01 1.710160733225e-01 1.726327683372e-01 1.742197313752e-01 1.757750533548e-01 1.772991182942e-01 1.787889809518e-01 1.802455105220e-01 1.816676116397e-01 1.830533742893e-01 1.844047509659e-01 1.857194436312e-01 1.869989241825e-01 1.882423765776e-01 1.894485008278e-01 1.906174857938e-01 1.917502613358e-01 1.928446506944e-01 1.939029903678e-01 1.949218727791e-01 1.959055653317e-01 1.968526743937e-01 1.977613718868e-01 1.986345654963e-01 1.994713777180e-01 2.002696273970e-01 2.010324436630e-01 2.017575213281e-01 2.024464531006e-01 2.030991760733e-01 2.037139150312e-01 2.042959014731e-01 2.048379169342e-01 2.053462733643e-01 2.058184098346e-01 2.062534193719e-01 2.066533986177e-01 2.070153102055e-01 2.073411831851e-01 2.076330925446e-01 2.078860006975e-01 2.081056882275e-01 2.082890271250e-01 2.084352104528e-01 2.085487383905e-01 2.086233435364e-01 2.086648219168e-01 2.086707055228e-01 2.086406058166e-01 2.085790317549e-01 2.084824705749e-01 2.083543536365e-01 2.081964466059e-01 2.080051799321e-01 2.077883934725e-01 2.075396619110e-01 2.072678055053e-01 2.069709996489e-01 2.066496023074e-01 2.063123701878e-01 2.059559988832e-01 2.055870459468e-01 2.052093694621e-01 2.048209979982e-01 2.044334246631e-01 2.040440962651e-01 2.036599457155e-01 2.032892874396e-01 2.029299276557e-01 2.025969546803e-01 2.022866117301e-01 2.020115972602e-01 2.017779655916e-01 2.015868879342e-01 2.014510908935e-01 2.013728650916e-01 2.013593926529e-01 2.014211049258e-01 2.015579348029e-01 2.017850668144e-01 2.021024456123e-01 2.025181336782e-01 2.030407054105e-01 2.036689888593e-01 2.044137396103e-01 2.052736968288e-01 2.062547405457e-01 2.073619990923e-01 2.085897284598e-01 2.099482797074e-01 2.114308426203e-01 2.130397707435e-01 2.147734944837e-01 2.166245922376e-01 2.185958519991e-01 2.206769301591e-01 2.228643077216e-01 2.251533106958e-01 2.275317156695e-01 2.299993698694e-01 2.325406958665e-01 2.351481349589e-01 2.378166790022e-01 2.405264333662e-01 2.432754971280e-01 2.460459291050e-01 2.488285402554e-01 2.516137663253e-01 2.543844926052e-01 2.571352474263e-01 2.598481791504e-01 2.625133285169e-01 2.651223249683e-01 2.676547408753e-01 2.701072708319e-01 2.724627994835e-01 2.747094182910e-01 2.768421637078e-01 2.788432947769e-01 2.807086336459e-01 2.824278108295e-01 2.839873201929e-01 2.853851313270e-01 2.866072436353e-01 2.876504087315e-01 2.885078177492e-01 2.891696156397e-01 2.896373734441e-01 2.899022052625e-01 2.899640285401e-01 2.898216098218e-01 2.894701451358e-01 2.889139716279e-01 2.881498275400e-01 2.871828312068e-01 2.860162918566e-01 2.846523354758e-01 2.831013352567e-01 2.813668921912e-01 2.794603555265e-01 2.773933113448e-01 2.751727096026e-01 2.728172142535e-01 2.703369843443e-01 2.677504267269e-01 2.650767529822e-01 2.623308958322e-01 2.595398587925e-01 2.567228578062e-01 2.539023523884e-01 2.511079136846e-01 2.483619534739e-01 2.456930052973e-01 2.431306041464e-01 2.406975621349e-01 2.384288938935e-01 2.363484780564e-01 2.344827189016e-01 2.328625699449e-01 2.315062519958e-01 2.304396826525e-01 2.296816775699e-01 2.292447414276e-01 2.291452671124e-01 2.293878037636e-01 2.299772264496e-01 2.309150279823e-01 2.321911770156e-01 2.338029514745e-01 2.357344607964e-01 2.379672479349e-01 2.404863032690e-01 2.432645905550e-01 2.462790985931e-01 2.495033371670e-01 2.529071181250e-01 2.564654843541e-01 2.601432998722e-01 2.639159081174e-01 2.677538264544e-01 2.716227611361e-01 2.754998935742e-01 2.793536743558e-01 2.831599052009e-01 2.868902509756e-01 2.905205502343e-01 2.940295479926e-01 2.973896679927e-01 3.005857330888e-01 3.035937796806e-01 3.063946983361e-01 3.089754330365e-01 3.113130151399e-01 3.133977171198e-01 3.152137845202e-01 3.167451179744e-01 3.179873116154e-01 3.189210648374e-01 3.195447979513e-01 3.198499981531e-01 3.198234624864e-01 3.194684591358e-01 3.187749545663e-01 3.177425221150e-01 3.163721927795e-01 3.146573499988e-01 3.126095388735e-01 3.102251716898e-01 3.075116902026e-01 3.044823047131e-01 3.011366767592e-01 2.974941776763e-01 2.935661392908e-01 2.893661221338e-01 2.849207700102e-01 2.802440761280e-01 2.753653910032e-01 2.703129248331e-01 2.651164846010e-01 2.598119295919e-01 2.544381308320e-01 2.490359860020e-01 2.436516570875e-01 2.383318387670e-01 2.331323085006e-01 2.281036622667e-01 2.233048693492e-01 2.187902379939e-01 2.146176411828e-01 2.108435288798e-01 2.075137467394e-01 2.046780488696e-01 2.023705727112e-01 2.006195997128e-01 1.994416742923e-01 1.988387056245e-01 1.988040022990e-01 1.993097421918e-01 2.003252087539e-01 2.018049420872e-01 2.036886660098e-01 2.059201753177e-01 2.084282188139e-01 2.111455805186e-01 2.140008444511e-01 2.169214798324e-01 2.198458196744e-01 2.227024695354e-01 2.254346874826e-01 2.279881554121e-01 2.303081767498e-01 2.323545577825e-01 2.340850831518e-01 2.354702373870e-01 2.364837085985e-01 2.371045938776e-01 2.373235739558e-01 2.371299507881e-01 2.365290625544e-01 2.355300170113e-01 2.341442207079e-01 2.323994737939e-01 2.303209830917e-01 2.279506813930e-01 2.253314606405e-01 2.225129177503e-01 2.195599455278e-01 2.165290672803e-01 2.134963590988e-01 2.105357220399e-01 2.077198140641e-01 2.051369190690e-01 2.028550632279e-01 2.009569347090e-01 1.995081018134e-01 1.985646175853e-01 1.981814108637e-01 1.983827041675e-01 1.991926335399e-01 2.006132194158e-01 2.026247179721e-01 2.052065497800e-01 2.083094747420e-01 2.118855312686e-01 2.158775873074e-01 2.202153443977e-01 2.248406690796e-01 2.296815276731e-01 2.346771957615e-01 2.397672841652e-01 2.448940285219e-01 2.500121370905e-01 2.550699232794e-01 2.600331353919e-01 2.648677286866e-01 2.695430399735e-01 2.740427718488e-01 2.783448283853e-01 2.824409827131e-01 2.863231483960e-01 2.899857458244e-01 2.934340527361e-01 2.966661672699e-01 2.996912972758e-01 3.025145911562e-01 3.051439947201e-01 3.075897966242e-01 3.098593062146e-01 3.119629565817e-01 3.139093541682e-01 3.157031513616e-01 3.173557746386e-01 3.188646398820e-01 3.202393666629e-01 3.214786256716e-01 3.225786156983e-01 3.235471891441e-01 3.243737292110e-01 3.250635081684e-01 3.256156207553e-01 3.260269415942e-01 3.263105855208e-01 3.264671353801e-01 3.265121435763e-01 3.264643908264e-01 3.263420683721e-01 3.261843843826e-01 3.260212522215e-01 3.259021928887e-01 3.258813494081e-01 3.260130289803e-01 3.263671374168e-01 3.270058329103e-01 3.279970554560e-01 3.294063181493e-01 3.312864657516e-01 3.336894953930e-01 3.366450619701e-01 3.401725214967e-01 3.442704724499e-01 3.489109972624e-01 3.540560869686e-01 3.596342534988e-01 3.655631128615e-01 3.717425585217e-01 3.780492516724e-01 3.843656547090e-01 3.905543357024e-01 3.964824560090e-01 4.020215979050e-01 4.070404668353e-01 4.114291144016e-01 4.150801773655e-01 4.179040480289e-01 4.198391880196e-01 4.208271197425e-01 4.208490276480e-01 4.199020313828e-01 4.180062739324e-01 4.152177276301e-01 4.116033055213e-01 4.072650272391e-01 4.023221827920e-01 3.969073749210e-01 3.911783760443e-01 3.852894417452e-01 3.794040886555e-01 3.736810089617e-01 3.682635862359e-01 3.632776239298e-01 3.588195912036e-01 3.549553701196e-01 3.517137869893e-01 3.490861186979e-01 3.470363451848e-01 3.454879104101e-01 3.443566868512e-01 3.435367200327e-01 3.429184952030e-01 3.424047824279e-01 3.419008597195e-01 3.413316498057e-01 3.406459441221e-01 3.398062147365e-01 3.388030246626e-01 3.376378112453e-01 3.363295478688e-01 3.349075608242e-01 3.333996162713e-01 3.318357245550e-01 3.302358759802e-01 3.286093822635e-01 3.269538428324e-01 3.252482075111e-01 3.234691828465e-01 3.215803556531e-01 3.195434192904e-01 3.173334554880e-01 3.149323914587e-01 3.123456947399e-01 3.096055385666e-01 3.067681299886e-01 3.039294562924e-01 3.012027477779e-01 2.987352243568e-01 2.966799343857e-01 2.951895931449e-01 2.944081094195e-01 2.944383573793e-01 2.953427247662e-01 2.971241271995e-01 2.997212890577e-01 3.030174068126e-01 3.068381562902e-01 3.109815720251e-01 3.152218628341e-01 3.193260214897e-01 3.230855686645e-01 3.263129204345e-01 3.288624207292e-01 3.306404967691e-01 3.316033802895e-01 3.317749166039e-01 3.312307125655e-01 3.301076384285e-01 3.286010406563e-01 3.269455207684e-01 3.254152673994e-01 3.243011381374e-01 3.238944570596e-01 3.244624876920e-01 3.262232542117e-01 3.293336377905e-01 3.338606205467e-01 3.397816732860e-01 3.469900562225e-01 3.552880718305e-01 3.644174189332e-01 3.740673237903e-01 3.838960924604e-01 3.935523375853e-01 4.026767339244e-01 4.109346689585e-01 4.180134620598e-01 4.236411008055e-01 4.276015907334e-01 4.297270968746e-01 4.299366507776e-01 4.282216823124e-01 4.246641213399e-01 4.194516342621e-01 4.128630412617e-01 4.052877082953e-01 3.972024953832e-01 3.891575217517e-01 3.817481484374e-01 3.755621133268e-01 3.711263943968e-01 3.688340476852e-01 3.689014599949e-01 3.713274457953e-01 3.758931805691e-01 3.822079358395e-01 3.897493559784e-01 3.979452785551e-01 4.062329509732e-01 4.140913839446e-01 4.211041764400e-01 4.269548738403e-01 4.314435942016e-01 4.345042971948e-01 4.361610707408e-01 4.365576857375e-01 4.359113600918e-01 4.344959159409e-01 4.326387749289e-01 4.306553300650e-01 4.288577283443e-01 4.275102678714e-01 4.267969961700e-01 4.268378428421e-01 4.276464579427e-01 4.291660378889e-01 4.312684894192e-01 4.337768058545e-01 4.365137818557e-01 4.392971327603e-01 4.420002874126e-01 4.445556301090e-01 4.469588108759e-01 4.492946084636e-01 4.516933693450e-01 4.543316127056e-01 4.573805363399e-01 4.609679535640e-01 4.651442465126e-01 4.698322886326e-01 4.748464552229e-01 4.798746999698e-01 4.845228054214e-01 4.883825484039e-01 4.910647030729e-01 4.923018339638e-01 4.919924992418e-01 4.902502036427e-01 4.874622366113e-01 4.842467734035e-01 4.798252203872e-01 4.738905364838e-01 4.711242132381e-01 4.742978409313e-01 4.818187986216e-01 4.896238948745e-01 4.953319893606e-01 5.004458565470e-01 5.087189137539e-01 5.222146409020e-01 5.389007437566e-01 5.542591215153e-01 5.651178357723e-01 5.720119135573e-01 5.782413006286e-01 5.865477510526e-01 5.963838734716e-01 6.043936420363e-01 6.075725423475e-01 6.060730976631e-01 6.032418203412e-01 6.028071680561e-01 6.056454606161e-01 6.091917662870e-01 6.100782486141e-01 6.073605774485e-01 6.034001122373e-01 6.016511745697e-01 6.032948401064e-01 6.059867510007e-01 6.060011355799e-01 6.015831718345e-01 5.944817031780e-01 5.883998718371e-01 5.856509381607e-01 5.851426576321e-01 5.837431562735e-01 5.796226325918e-01 5.742744276640e-01 5.714120368654e-01 5.735542724191e-01 5.795041845874e-01 5.853803253165e-01 5.880483373868e-01 5.875731554975e-01 5.866493008738e-01 5.876594473867e-01 5.900503521107e-01 5.906761617641e-01 5.867807504742e-01 5.787044764582e-01 5.699605560576e-01 5.645580513439e-01 5.637726070166e-01 5.655356845621e-01 5.671050174352e-01 5.681784811224e-01 5.713625966748e-01 5.795535045088e-01 5.927736696603e-01 6.077353318323e-01 6.206015518901e-01 6.301422047373e-01 6.384062246302e-01 6.484713604215e-01 6.613671132096e-01 6.750727959282e-01 6.865220905719e-01 6.945949778646e-01 7.012607264307e-01 7.098143955227e-01 7.217824486514e-01 7.354393767883e-01 7.473794258448e-01 7.556074075174e-01 7.613155998538e-01 7.678254169415e-01 7.775709912957e-01 7.899124118213e-01 8.018244775495e-01 8.106608532838e-01 8.163246003155e-01 8.209974974913e-01 8.266553727823e-01 8.327036982627e-01 8.360819104946e-01 8.336998073339e-01 8.249839897258e-01 8.124730664513e-01 8.000005356453e-01 7.899047322678e-01 7.817996481272e-01 7.740622405868e-01 7.664000671293e-01 7.608554473003e-01 7.602373721362e-01 7.653981059857e-01 7.741491886209e-01 7.831702533070e-01 7.910536816614e-01 7.995707138204e-01 8.120380770442e-01 8.302003162496e-01 8.524339331840e-01 8.748897240089e-01 8.943035879425e-01 9.097471126578e-01 9.219417452703e-01 9.311754903804e-01 9.359238530106e-01 9.336413374773e-01 9.234635490792e-01 9.083875954392e-01 8.323237497454e-01 7.918447387302e-01 7.871211321879e-01 8.083246845544e-01 8.408119057047e-01 8.579303342088e-01 8.449053907730e-01 8.118389576461e-01 7.864685806401e-01 7.883627363289e-01 8.091607908101e-01 8.255711188722e-01 8.250231565565e-01 8.136604484467e-01 8.057504291450e-01 8.084919630696e-01 8.172221103298e-01 8.236848238404e-01 8.246917536460e-01 8.228768487003e-01 8.224134205674e-01 8.246723507999e-01 8.272962120117e-01 8.270521191530e-01 8.243078555155e-01 8.249239904795e-01 8.347878546242e-01 8.505844956883e-01 8.589841882194e-01 8.488977575210e-01 8.258840234027e-01 8.125574246405e-01 8.270110223832e-01 8.587202319816e-01 8.774420378907e-01 8.642293373978e-01 8.288828788716e-01 8.017050675814e-01 8.031065152430e-01 8.217721343385e-01 8.328208327460e-01 8.267206059626e-01 8.133085443029e-01 8.042201436812e-01 7.985472144029e-01 7.907611130400e-01 7.860112621334e-01 7.965977528615e-01 8.215231750830e-01 8.414148229754e-01 8.400443332005e-01 8.238625591429e-01 8.166946253675e-01 8.319193473506e-01 8.562370265678e-01 8.700656397241e-01 8.727759483573e-01 8.797374107570e-01 8.968262857270e-01 9.085020515893e-01 8.990477345844e-01 8.778803061217e-01 8.752924583374e-01 9.048696005798e-01 9.403654968582e-01 9.453202069226e-01 9.121664243178e-01 8.706336019745e-01 8.589688809265e-01 8.797813156517e-01 9.004600063130e-01 8.960333903950e-01 8.721308361896e-01 8.513974397272e-01 8.452531748983e-01 8.458967422248e-01 8.452689364102e-01 8.475042525033e-01 8.569030934304e-01 8.641494544328e-01 8.565714727164e-01 8.389700845860e-01 8.343422040324e-01 8.557726917051e-01
 1.655527552104e-01 1.656300949033e-01 1.659815260936e-01 1.664708648793e-01 1.667661766725e-01 1.667716206384e-01 1.667660275894e-01 1.670256156700e-01 1.674607332995e-01 1.677621642389e-01 1.678078139838e-01 1.677736595067e-01 1.678715998261e-01 1.680988838372e-01 1.682954789795e-01 1.683831507702e-01 1.684562390374e-01 1.686169645701e-01 1.688143687289e-01 1.689374326724e-01 1.690265967842e-01 1.692487591724e-01 1.696439222082e-01 1.700274363219e-01 1.702174588353e-01 1.702881692709e-01 1.705064566684e-01 1.709974192182e-01 1.715542507148e-01 1.718688793089e-01 1.719223352016e-01 1.720265319853e-01 1.724213586770e-01 1.729495529323e-01 1.732749180888e-01 1.733357149286e-01 1.734080426223e-01 1.737087937092e-01 1.741091450594e-01 1.743466713498e-01 1.744212578521e-01 1.745897149325e-01 1.749702403188e-01 1.753505003263e-01 1.755105951638e-01 1.755835236868e-01 1.758935666912e-01 1.764694041226e-01 1.769624126010e-01 1.771288947617e-01 1.771920605717e-01 1.775675020107e-01 1.782858777319e-01 1.789269324534e-01 1.791706242866e-01 1.792286963753e-01 1.795712550070e-01 1.803044214016e-01 1.810281738425e-01 1.813634425212e-01 1.814350814805e-01 1.816907610316e-01 1.823196880928e-01 1.830282249408e-01 1.834313685972e-01 1.835359800244e-01 1.837053287953e-01 1.841858370993e-01 1.848131287181e-01 1.852456683205e-01 1.853955485291e-01 1.855140497280e-01 1.858590065459e-01 1.863828998003e-01 1.868156139419e-01 1.870119973178e-01 1.871179252741e-01 1.873696104425e-01 1.878023938885e-01 1.882223353778e-01 1.884595857681e-01 1.885791136236e-01 1.887807000099e-01 1.891476102215e-01 1.895513046813e-01 1.898235180182e-01 1.899667629429e-01 1.901448923017e-01 1.904678325662e-01 1.908583841496e-01 1.911572800212e-01 1.913264615893e-01 1.914929448511e-01 1.917814410370e-01 1.921581000211e-01 1.924794295868e-01 1.926747674335e-01 1.928335152853e-01 1.930909032025e-01 1.934514258875e-01 1.937906750354e-01 1.940131394088e-01 1.941718648590e-01 1.944002157970e-01 1.947399643552e-01 1.950913299822e-01 1.953383245909e-01 1.954977044688e-01 1.956967696611e-01 1.960090227913e-01 1.963630231703e-01 1.966329948805e-01 1.968029650530e-01 1.969784027452e-01 1.972550827350e-01 1.975968274344e-01 1.978880784184e-01 1.980812142259e-01 1.982480222465e-01 1.984851674268e-01 1.987944966089e-01 1.990941130216e-01 1.993200143256e-01 1.994947757523e-01 1.996931235917e-01 1.999542989690e-01 2.002400125334e-01 2.004907834493e-01 2.006843912373e-01 2.008555922936e-01 2.010599790383e-01 2.013174194523e-01 2.015878432131e-01 2.018127895329e-01 2.019801230014e-01 2.021394167617e-01 2.023501496755e-01 2.026166048222e-01 2.028727315611e-01 2.030603597533e-01 2.031979000496e-01 2.033576273545e-01 2.035803696536e-01 2.038308418588e-01 2.040404485812e-01 2.041853951237e-01 2.043099406191e-01 2.044679277055e-01 2.046648798917e-01 2.048643863755e-01 2.050318624388e-01 2.051606649374e-01 2.052750327940e-01 2.054049727217e-01 2.055631180116e-01 2.057344072469e-01 2.058865008703e-01 2.059980899553e-01 2.060877960425e-01 2.061976385465e-01 2.063433818918e-01 2.064970040270e-01 2.066226387371e-01 2.067127524348e-01 2.067936489612e-01 2.068926204278e-01 2.070139692187e-01 2.071363197996e-01 2.072362054855e-01 2.073072754712e-01 2.073645611732e-01 2.074389205108e-01 2.075367136920e-01 2.076303630170e-01 2.076904031418e-01 2.077203329940e-01 2.077527821801e-01 2.078100307359e-01 2.078733337276e-01 2.079122565492e-01 2.079196836844e-01 2.079187113173e-01 2.079328997126e-01 2.079581251738e-01 2.079696837704e-01 2.079508710460e-01 2.079124511090e-01 2.078834155726e-01 2.078708419054e-01 2.078533435407e-01 2.078055659164e-01 2.077320673805e-01 2.076639097390e-01 2.076178169751e-01 2.075724099783e-01 2.074954819829e-01 2.073876422532e-01 2.072828978763e-01 2.072018520739e-01 2.071249787402e-01 2.070219600186e-01 2.068865366123e-01 2.067490274953e-01 2.066335702627e-01 2.065247161050e-01 2.063919771387e-01 2.062269910468e-01 2.060583065486e-01 2.059093996033e-01 2.057683304154e-01 2.056024810359e-01 2.054070544292e-01 2.052101225951e-01 2.050310123994e-01 2.048555657116e-01 2.046558706084e-01 2.044304088985e-01 2.042047696561e-01 2.039952908706e-01 2.037844678941e-01 2.035502620807e-01 2.032967323190e-01 2.030448657933e-01 2.028043961910e-01 2.025577312254e-01 2.022876022110e-01 2.020019074667e-01 2.017208973544e-01 2.014470313822e-01 2.011638107255e-01 2.008588168634e-01 2.005430669767e-01 2.002331624399e-01 1.999266502223e-01 1.996043792411e-01 1.992654849349e-01 1.989199962211e-01 1.985775400804e-01 1.982342108895e-01 1.978751193852e-01 1.975020874215e-01 1.971273336981e-01 1.967520108031e-01 1.963702716942e-01 1.959749967750e-01 1.955674380757e-01 1.951583590665e-01 1.947466618912e-01 1.943256253614e-01 1.938923695586e-01 1.934538112043e-01 1.930086968552e-01 1.925582381317e-01 1.920996387754e-01 1.916309240601e-01 1.911577451535e-01 1.906770667492e-01 1.901857654953e-01 1.896883484417e-01 1.891856816658e-01 1.886772300662e-01 1.881610763095e-01 1.876331320505e-01 1.870981025025e-01 1.865618717079e-01 1.860189865532e-01 1.854666769527e-01 1.849057861085e-01 1.843375224052e-01 1.837663745208e-01 1.831887252521e-01 1.826015681349e-01 1.820092692397e-01 1.814117160271e-01 1.808064041227e-01 1.801922901343e-01 1.795685623159e-01 1.789413727103e-01 1.783121882376e-01 1.776749027612e-01 1.770305185062e-01 1.763777887296e-01 1.757199244650e-01 1.750584816032e-01 1.743924812427e-01 1.737222673603e-01 1.730485856232e-01 1.723669616355e-01 1.716778602863e-01 1.709841851156e-01 1.702875671207e-01 1.695905674473e-01 1.688877842481e-01 1.681754425599e-01 1.674554173514e-01 1.667308183778e-01 1.660042322904e-01 1.652750268931e-01 1.645408763623e-01 1.638004435697e-01 1.630523772562e-01 1.622997402520e-01 1.615460185568e-01 1.607923880421e-01 1.600348105763e-01 1.592725215356e-01 1.585041953557e-01 1.577334311749e-01 1.569635396889e-01 1.561948944769e-01 1.554236360109e-01 1.546497098764e-01 1.538705216109e-01 1.530899930923e-01 1.523142467527e-01 1.515381265245e-01 1.507590026059e-01 1.499772637442e-01 1.491944064615e-01 1.484141714816e-01 1.476367538872e-01 1.468574407557e-01 1.460785199391e-01 1.452995675761e-01 1.445221106950e-01 1.437495020080e-01 1.429771532606e-01 1.422060590209e-01 1.414376456771e-01 1.406719567524e-01 1.399125505186e-01 1.391575310213e-01 1.384015487951e-01 1.376523955811e-01 1.369070621543e-01 1.361685257403e-01 1.354376690708e-01 1.347083991516e-01 1.339857369934e-01 1.332703743656e-01 1.325629613008e-01 1.318647881413e-01 1.311725724048e-01 1.304851969195e-01 1.298083809211e-01 1.291416255964e-01 1.284861711411e-01 1.278390391927e-01 1.271988179102e-01 1.265707987622e-01 1.259558746812e-01 1.253528838016e-01 1.247609137828e-01 1.241787025130e-01 1.236105693496e-01 1.230583334666e-01 1.225178981718e-01 1.219923089786e-01 1.214791139360e-01 1.209812447526e-01 1.205026927323e-01 1.200373400438e-01 1.195882999657e-01 1.191541941114e-01 1.187366227578e-01 1.183406318374e-01 1.179604809788e-01 1.175965638009e-01 1.172509405561e-01 1.169227814455e-01 1.166179349604e-01 1.163306669694e-01 1.160604274858e-01 1.158106719974e-01 1.155799711696e-01 1.153720494744e-01 1.151848712584e-01 1.150141238407e-01 1.148670296253e-01 1.147405248365e-01 1.146338027172e-01 1.145504389805e-01 1.144838214709e-01 1.144421283441e-01 1.144223947254e-01 1.144206607352e-01 1.144423285032e-01 1.144815415131e-01 1.145448583506e-01 1.146324201802e-01 1.147350904420e-01 1.148609060714e-01 1.150045841530e-01 1.151694683922e-01 1.153587877308e-01 1.155631424796e-01 1.157882462052e-01 1.160314360671e-01 1.162913286983e-01 1.165753440290e-01 1.168734507815e-01 1.171901239986e-01 1.175238366901e-01 1.178700615450e-01 1.182394873408e-01 1.186226034415e-01 1.190211656355e-01 1.194352159866e-01 1.198573073567e-01 1.203003596546e-01 1.207567150043e-01 1.212243004601e-01 1.217072879179e-01 1.221939044725e-01 1.226986519831e-01 1.232156600045e-01 1.237398692209e-01 1.242773692253e-01 1.248164687679e-01 1.253695174069e-01 1.259322786426e-01 1.264984011022e-01 1.270768039471e-01 1.276549071991e-01 1.282413590351e-01 1.288376153404e-01 1.294322395735e-01 1.300360973887e-01 1.306383094951e-01 1.312443390744e-01 1.318576928626e-01 1.324675782240e-01 1.330820987731e-01 1.336945223421e-01 1.343057610944e-01 1.349228722628e-01 1.355329384576e-01 1.361450916261e-01 1.367527389714e-01 1.373556159566e-01 1.379623068069e-01 1.385592673758e-01 1.391549967938e-01 1.397452603981e-01 1.403272170959e-01 1.409102817738e-01 1.414814153602e-01 1.420480056076e-01 1.426073504427e-01 1.431544942886e-01 1.437010264244e-01 1.442346438296e-01 1.447596760324e-01 1.452772424822e-01 1.457808295301e-01 1.462787712330e-01 1.467630610412e-01 1.472345921801e-01 1.476988663033e-01 1.481460342070e-01 1.485844732085e-01 1.490106297358e-01 1.494192891034e-01 1.498201928259e-01 1.502024045733e-01 1.505737213767e-01 1.509302971484e-01 1.512673894708e-01 1.515951763718e-01 1.519022067502e-01 1.521951998353e-01 1.524759841955e-01 1.527336700723e-01 1.529822235435e-01 1.532084497658e-01 1.534178766546e-01 1.536150799578e-01 1.537855420091e-01 1.539467262062e-01 1.540856773616e-01 1.542047272011e-01 1.543131580461e-01 1.543928540361e-01 1.544631499100e-01 1.545107125455e-01 1.545357612579e-01 1.545516252581e-01 1.545362932866e-01 1.545118460388e-01 1.544631124502e-01 1.543920976042e-01 1.543135181295e-01 1.542016721481e-01 1.540824676481e-01 1.539381439364e-01 1.537718761548e-01 1.535970536908e-01 1.533883183379e-01 1.531741209677e-01 1.529349157583e-01 1.526735214842e-01 1.524061881014e-01 1.521043273038e-01 1.517991067677e-01 1.514684346262e-01 1.511181183186e-01 1.507601990632e-01 1.503708982241e-01 1.499777907221e-01 1.495617693747e-01 1.491288757614e-01 1.486888425687e-01 1.482208930084e-01 1.477510649925e-01 1.472583829798e-01 1.467535038676e-01 1.462412490467e-01 1.457048594893e-01 1.451676476258e-01 1.446124716003e-01 1.440480727280e-01 1.434778738016e-01 1.428895140620e-01 1.423026570270e-01 1.417000755626e-01 1.410945999403e-01 1.404842155859e-01 1.398626779409e-01 1.392431917618e-01 1.386153018011e-01 1.379874059950e-01 1.373605129309e-01 1.367290701756e-01 1.361026747568e-01 1.354749675034e-01 1.348522995907e-01 1.342340095363e-01 1.336198693440e-01 1.330134490285e-01 1.324154876857e-01 1.318273686284e-01 1.312510502545e-01 1.306852263913e-01 1.301345002674e-01 1.295988721262e-01 1.290779993344e-01 1.285779961827e-01 1.280956888612e-01 1.276352739582e-01 1.271975289062e-01 1.267824401978e-01 1.263959902120e-01 1.260346851017e-01 1.257029532995e-01 1.254005838160e-01 1.251293155486e-01 1.248920368890e-01 1.246862698297e-01 1.245193422646e-01 1.243874008282e-01 1.242944722642e-01 1.242421142381e-01 1.242284091613e-01 1.242574745117e-01 1.243269568712e-01 1.244406235418e-01 1.245995532378e-01 1.247993046345e-01 1.250486719991e-01 1.253413440742e-01 1.256819316380e-01 1.260693765895e-01 1.265021159155e-01 1.269833436502e-01 1.275086180238e-01 1.280837990117e-01 1.287038968311e-01 1.293693329602e-01 1.300825408762e-01 1.308390204297e-01 1.316440303637e-01 1.324904195368e-01 1.333800043059e-01 1.343139567688e-01 1.352864500336e-01 1.363018553632e-01 1.373551214742e-01 1.384469233584e-01 1.395776966040e-01 1.407423666955e-01 1.419434547840e-01 1.431776709718e-01 1.444425370321e-01 1.457397231477e-01 1.470650518857e-01 1.484178254543e-01 1.497971241500e-01 1.512002479648e-01 1.526290397319e-01 1.540774821898e-01 1.555474525973e-01 1.570364017165e-01 1.585411076359e-01 1.600640631483e-01 1.615970855494e-01 1.631457302254e-01 1.647046003849e-01 1.662710451515e-01 1.678497348193e-01 1.694305002652e-01 1.710201083042e-01 1.726116577675e-01 1.742038376018e-01 1.757995923103e-01 1.773918339893e-01 1.789828357936e-01 1.805705839736e-01 1.821510768375e-01 1.837279876539e-01 1.852956682729e-01 1.868551838827e-01 1.884038438372e-01 1.899392898561e-01 1.914639035602e-01 1.929725945553e-01 1.944645850459e-01 1.959420758898e-01 1.973997690185e-01 1.988396862464e-01 2.002583263238e-01 2.016550147079e-01 2.030309667743e-01 2.043795937254e-01 2.057060017613e-01 2.070056006999e-01 2.082758161888e-01 2.095207520381e-01 2.107352828018e-01 2.119192252786e-01 2.130732349999e-01 2.141933804364e-01 2.152818819593e-01 2.163359549783e-01 2.173539514883e-01 2.183372209508e-01 2.192827174277e-01 2.201912494334e-01 2.210616082178e-01 2.218922146232e-01 2.226843679252e-01 2.234336133266e-01 2.241433853496e-01 2.248100150339e-01 2.254330521816e-01 2.260143325717e-01 2.265498008509e-01 2.270412210366e-01 2.274879169779e-01 2.278875450856e-01 2.282421129145e-01 2.285489715563e-01 2.288075474622e-01 2.290199816297e-01 2.291823278625e-01 2.292962328265e-01 2.293621505457e-01 2.293762745603e-01 2.293445170661e-01 2.292581412311e-01 2.291241124523e-01 2.289394278359e-01 2.287018563455e-01 2.284151845506e-01 2.280748435853e-01 2.276848971078e-01 2.272434833368e-01 2.267492572984e-01 2.262054813104e-01 2.256076528653e-01 2.249592399863e-01 2.242595986584e-01 2.235075286744e-01 2.227055381257e-01 2.218515656459e-01 2.209454572521e-01 2.199910470158e-01 2.189837212233e-01 2.179290469298e-01 2.168228828575e-01 2.156656999504e-01 2.144624741189e-01 2.132080832924e-01 2.119078320585e-01 2.105599867324e-01 2.091640157781e-01 2.077243583536e-01 2.062377814247e-01 2.047064925915e-01 2.031330451129e-01 2.015144901032e-01 1.998573317587e-01 1.981565418819e-01 1.964160554676e-01 1.946400124544e-01 1.928227678999e-01 1.909723608561e-01 1.890859875883e-01 1.871663673485e-01 1.852159502114e-01 1.832338973861e-01 1.812248186148e-01 1.791888953283e-01 1.771266838240e-01 1.750434979617e-01 1.729381141959e-01 1.708142997897e-01 1.686758199478e-01 1.665212730313e-01 1.643578349743e-01 1.621829601225e-01 1.600034203920e-01 1.578210464368e-01 1.556369059189e-01 1.534571627765e-01 1.512839557465e-01 1.491205670627e-01 1.469715630384e-01 1.448380365887e-01 1.427267814449e-01 1.406410877689e-01 1.385838103638e-01 1.365618826776e-01 1.345762490786e-01 1.326351060699e-01 1.307431798964e-01 1.289022135055e-01 1.271205063225e-01 1.254002586122e-01 1.237491509163e-01 1.221712594549e-01 1.206707751119e-01 1.192543510167e-01 1.179265379143e-01 1.166911418984e-01 1.155560256457e-01 1.145204647898e-01 1.135932336652e-01 1.127757324150e-01 1.120696450276e-01 1.114829042020e-01 1.110116759163e-01 1.106632491720e-01 1.104352754034e-01 1.103285635870e-01 1.103455108406e-01 1.104826234445e-01 1.107400103993e-01 1.111156768600e-01 1.116045338685e-01 1.122090825629e-01 1.129205909906e-01 1.137381929243e-01 1.146573249896e-01 1.156713911218e-01 1.167781165334e-01 1.179693382096e-01 1.192417830827e-01 1.205895138462e-01 1.220065030905e-01 1.234891059301e-01 1.250298933139e-01 1.266247123052e-01 1.282696343049e-01 1.299540480176e-01 1.316797279439e-01 1.334365232237e-01 1.352219268154e-01 1.370322383696e-01 1.388587681151e-01 1.407025772431e-01 1.425558591315e-01 1.444176080636e-01 1.462832188853e-01 1.481468524773e-01 1.500083438484e-01 1.518620943588e-01 1.537064742919e-01 1.555377813763e-01 1.573534190358e-01 1.591532859579e-01 1.609312400230e-01 1.626882444725e-01 1.644213163515e-01 1.661280504972e-01 1.678082617891e-01 1.694577241591e-01 1.710765944793e-01 1.726641362091e-01 1.742176626225e-01 1.757377810261e-01 1.772220860806e-01 1.786707474729e-01 1.800839888424e-01 1.814584737778e-01 1.827963552156e-01 1.840948632524e-01 1.853548844384e-01 1.865761076084e-01 1.877563430943e-01 1.888995232548e-01 1.900022013118e-01 1.910650587457e-01 1.920905961612e-01 1.930757254257e-01 1.940216178021e-01 1.949290111331e-01 1.957959310108e-01 1.966256395462e-01 1.974153950997e-01 1.981676991129e-01 1.988833931714e-01 1.995589538957e-01 2.002002771414e-01 2.008036796004e-01 2.013692967845e-01 2.019002055709e-01 2.023926901873e-01 2.028501717194e-01 2.032725581544e-01 2.036579018119e-01 2.040117904763e-01 2.043277214131e-01 2.046106118798e-01 2.048611813448e-01 2.050745464835e-01 2.052564685332e-01 2.054031072351e-01 2.055161843633e-01 2.055995711449e-01 2.056462445969e-01 2.056638764173e-01 2.056495186565e-01 2.056020599278e-01 2.055281407137e-01 2.054197648289e-01 2.052835514035e-01 2.051184822740e-01 2.049232656872e-01 2.047046822408e-01 2.044583794543e-01 2.041886117573e-01 2.038978737760e-01 2.035836465279e-01 2.032534034223e-01 2.029027933083e-01 2.025388356702e-01 2.021633447876e-01 2.017749486705e-01 2.013846734196e-01 2.009900468123e-01 2.005965809772e-01 2.002100998603e-01 1.998303224276e-01 1.994679215276e-01 1.991206327505e-01 1.987977545176e-01 1.985056940131e-01 1.982450147279e-01 1.980291797049e-01 1.978568027602e-01 1.977383636212e-01 1.976809447528e-01 1.976855613460e-01 1.977647134086e-01 1.979194613579e-01 1.981560320992e-01 1.984857165950e-01 1.989057438781e-01 1.994299604130e-01 2.000570785152e-01 2.007927723558e-01 2.016447383292e-01 2.026082292434e-01 2.036924305675e-01 2.048940956684e-01 2.062159838365e-01 2.076597536200e-01 2.092182070923e-01 2.108982578117e-01 2.126911244960e-01 2.145957988871e-01 2.166082077149e-01 2.187190421645e-01 2.209280860347e-01 2.232228722051e-01 2.255974994864e-01 2.280470904938e-01 2.305560353041e-01 2.331230029429e-01 2.357321504140e-01 2.383740808666e-01 2.410428802154e-01 2.437198118709e-01 2.463992635489e-01 2.490658289167e-01 2.517087479456e-01 2.543208439582e-01 2.568819198752e-01 2.593889325208e-01 2.618263420718e-01 2.641812901273e-01 2.664493324188e-01 2.686097398383e-01 2.706596205343e-01 2.725860800973e-01 2.743751463769e-01 2.760264511408e-01 2.775213430326e-01 2.788590167379e-01 2.800303477889e-01 2.810240021116e-01 2.818407535105e-01 2.824689060476e-01 2.829058192060e-01 2.831482222235e-01 2.831896384009e-01 2.830320266064e-01 2.826718813951e-01 2.821095995248e-01 2.813498549942e-01 2.803883833663e-01 2.792332353685e-01 2.778860833942e-01 2.763538008052e-01 2.746440819086e-01 2.727625112451e-01 2.707235938907e-01 2.685346888955e-01 2.662097518249e-01 2.637672277073e-01 2.612171474371e-01 2.585810371934e-01 2.558753802425e-01 2.531215927052e-01 2.503431267546e-01 2.475601041094e-01 2.448008220725e-01 2.420913529640e-01 2.394536246831e-01 2.369234202813e-01 2.345228740161e-01 2.322812249925e-01 2.302289960025e-01 2.283880071845e-01 2.267897675012e-01 2.254563005141e-01 2.244065328123e-01 2.236654914777e-01 2.232450550473e-01 2.231586060070e-01 2.234156098373e-01 2.240162983754e-01 2.249643687715e-01 2.262514765294e-01 2.278705059795e-01 2.298088195503e-01 2.320458847714e-01 2.345686447487e-01 2.373486732638e-01 2.403624682435e-01 2.435860842565e-01 2.469874754601e-01 2.505395867919e-01 2.542134570941e-01 2.579770938780e-01 2.618040658775e-01 2.656620678536e-01 2.695259858313e-01 2.733675480085e-01 2.771576148832e-01 2.808741518236e-01 2.844901328418e-01 2.879840241187e-01 2.913320299196e-01 2.945126935532e-01 2.975106421260e-01 3.003014643544e-01 3.028734392016e-01 3.052084514167e-01 3.072897294661e-01 3.091092505875e-01 3.106490000935e-01 3.119014342245e-01 3.128559028659e-01 3.135003809766e-01 3.138353648911e-01 3.138455762029e-01 3.135325973520e-01 3.128926775638e-01 3.119170095324e-01 3.106140455488e-01 3.089775449396e-01 3.070105699077e-01 3.047214399669e-01 3.021074854503e-01 2.991835483814e-01 2.959548819577e-01 2.924314707105e-01 2.886332928052e-01 2.845673907969e-01 2.802564984473e-01 2.757213038310e-01 2.709822751769e-01 2.660697177538e-01 2.610108757432e-01 2.558391460281e-01 2.505913125550e-01 2.453051015313e-01 2.400271672322e-01 2.348002347826e-01 2.296757613792e-01 2.247048752642e-01 2.199419352123e-01 2.154424722735e-01 2.112610464426e-01 2.074536257234e-01 2.040688959002e-01 2.011555291219e-01 1.987528278154e-01 1.968875789852e-01 1.955854045050e-01 1.948500974344e-01 1.946791050045e-01 1.950559649339e-01 1.959470976769e-01 1.973175475646e-01 1.991098610589e-01 2.012707191303e-01 2.037358455052e-01 2.064329155464e-01 2.092994729766e-01 2.122613706655e-01 2.152528404069e-01 2.182091268279e-01 2.210666693973e-01 2.237729547254e-01 2.262703751469e-01 2.285152675232e-01 2.304673305236e-01 2.320880404779e-01 2.333513470895e-01 2.342327752253e-01 2.347166187256e-01 2.347935072832e-01 2.344579966325e-01 2.337185747073e-01 2.325798375948e-01 2.310644118367e-01 2.291970905565e-01 2.270060274644e-01 2.245373394514e-01 2.218307718084e-01 2.189454149401e-01 2.159398138258e-01 2.128789780452e-01 2.098393937617e-01 2.068896529724e-01 2.041143331316e-01 2.015904021866e-01 1.993932225345e-01 1.976035319540e-01 1.962797655359e-01 1.954833059121e-01 1.952567816920e-01 1.956251594633e-01 1.966085703416e-01 1.981944871203e-01 2.003677017760e-01 2.030962035510e-01 2.063245102781e-01 2.100075479470e-01 2.140744839453e-01 2.184620434907e-01 2.231043278292e-01 2.279291534379e-01 2.328780662548e-01 2.378846334499e-01 2.428957983151e-01 2.478619331558e-01 2.527370929233e-01 2.574882341840e-01 2.620759431837e-01 2.664798632682e-01 2.706785977305e-01 2.746531569826e-01 2.783997218099e-01 2.819077287220e-01 2.851769937016e-01 2.882121317740e-01 2.910158449140e-01 2.935999106526e-01 2.959712439280e-01 2.981440022706e-01 3.001290066575e-01 3.019381405971e-01 3.035883403952e-01 3.050855499014e-01 3.064471581901e-01 3.076803177413e-01 3.087934945134e-01 3.097990958867e-01 3.106970239062e-01 3.114982618050e-01 3.122028031513e-01 3.128101896206e-01 3.133317819511e-01 3.137617341243e-01 3.141089666084e-01 3.143799088130e-01 3.145795472563e-01 3.147274938455e-01 3.148338764202e-01 3.149256928395e-01 3.150294907835e-01 3.151755519545e-01 3.154088413100e-01 3.157700328650e-01 3.163126336652e-01 3.170935627423e-01 3.181637462647e-01 3.195860743835e-01 3.214107955871e-01 3.236847657952e-01 3.264511254784e-01 3.297285660181e-01 3.335346094938e-01 3.378606251962e-01 3.426825568440e-01 3.479593040466e-01 3.536259903432e-01 3.596089358917e-01 3.658080229138e-01 3.721184962567e-01 3.784266962558e-01 3.846014599704e-01 3.905260119001e-01 3.960712061938e-01 4.011178708721e-01 4.055594629779e-01 4.092893704135e-01 4.122291010993e-01 4.143051616630e-01 4.154673919691e-01 4.156939341896e-01 4.149700466434e-01 4.133186376777e-01 4.107828915354e-01 4.074253227086e-01 4.033424219346e-01 3.986406605570e-01 3.934530713381e-01 3.879285030031e-01 3.822155005985e-01 3.764808407429e-01 3.708777831981e-01 3.655518024718e-01 3.606316701526e-01 3.562211233234e-01 3.523895064512e-01 3.491720934452e-01 3.465697441496e-01 3.445450660122e-01 3.430277327036e-01 3.419322659805e-01 3.411453042824e-01 3.405558565908e-01 3.400516218820e-01 3.395274520212e-01 3.389027958137e-01 3.381084538476e-01 3.370997718295e-01 3.358607605121e-01 3.343871833240e-01 3.327003806974e-01 3.308301973971e-01 3.288172251538e-01 3.267055662505e-01 3.245301656069e-01 3.223249077602e-01 3.201060324835e-01 3.178777650786e-01 3.156342092791e-01 3.133476729322e-01 3.109968220296e-01 3.085503380237e-01 3.059838167985e-01 3.032932466319e-01 3.004881895949e-01 2.976051432040e-01 2.947129055823e-01 2.919016684833e-01 2.892959182948e-01 2.870294476372e-01 2.852518120180e-01 2.841013440952e-01 2.836943706187e-01 2.841153388873e-01 2.853918726098e-01 2.874990604952e-01 2.903506221359e-01 2.938022810867e-01 2.976754583672e-01 3.017537192988e-01 3.058167286731e-01 3.096521108426e-01 3.130613205919e-01 3.158897718299e-01 3.180222695776e-01 3.194006614354e-01 3.200256308873e-01 3.199530119044e-01 3.193094389608e-01 3.182655271599e-01 3.170467716596e-01 3.159211818835e-01 3.151683721628e-01 3.150790716244e-01 3.159157229208e-01 3.179046401017e-01 3.211996847686e-01 3.258690492502e-01 3.319011499329e-01 3.391856739272e-01 3.475339204082e-01 3.566980375758e-01 3.663730722348e-01 3.762337166168e-01 3.859344402154e-01 3.951349093186e-01 4.035126540034e-01 4.107589575255e-01 4.166129951320e-01 4.208499831983e-01 4.233013660448e-01 4.238686972540e-01 4.225142961635e-01 4.192963772507e-01 4.143569364619e-01 4.079322253325e-01 4.003682125057e-01 3.920956187978e-01 3.836365502027e-01 3.755705235587e-01 3.684971861355e-01 3.629875725923e-01 3.595051516173e-01 3.583635546045e-01 3.596568402027e-01 3.632600222237e-01 3.688412621661e-01 3.759030057370e-01 3.838741347685e-01 3.921434427467e-01 4.001456460161e-01 4.073942750720e-01 4.134956933276e-01 4.181944944274e-01 4.213475212981e-01 4.229377258841e-01 4.230770909342e-01 4.219589836873e-01 4.198791977739e-01 4.171804371683e-01 4.142400938393e-01 4.114448346706e-01 4.091331439662e-01 4.075932643114e-01 4.070181771657e-01 4.074897633461e-01 4.089967555397e-01 4.114115631028e-01 4.145439009120e-01 4.181524140754e-01 4.219786363435e-01 4.257988573014e-01 4.294210196029e-01 4.327377140934e-01 4.357168687456e-01 4.384044147476e-01 4.409228492093e-01 4.434349032834e-01 4.461144729810e-01 4.491087956367e-01 4.524910297817e-01 4.562402383851e-01 4.602111715787e-01 4.641614622031e-01 4.677649407569e-01 4.706612180613e-01 4.725368711194e-01 4.731581228455e-01 4.724664476140e-01 4.706040235333e-01 4.679489841073e-01 4.651214795441e-01 4.629115140265e-01 4.600518106098e-01 4.564327684107e-01 4.565453553075e-01 4.628181775148e-01 4.733360453930e-01 4.838704527642e-01 4.919501871796e-01 4.988873221583e-01 5.081350465974e-01 5.215586449316e-01 5.371938586849e-01 5.507684829991e-01 5.593127835024e-01 5.634308766646e-01 5.664654423699e-01 5.713262191652e-01 5.777620929755e-01 5.827050670396e-01 5.832961698136e-01 5.796912059006e-01 5.751755630883e-01 5.734296010026e-01 5.753102165838e-01 5.782228593504e-01 5.787362690136e-01 5.757826962120e-01 5.715684436165e-01 5.694007390263e-01 5.704173592239e-01 5.723657834964e-01 5.717137796321e-01 5.669160152484e-01 5.598871879371e-01 5.544099451968e-01 5.527988370595e-01 5.539431259173e-01 5.547495743657e-01 5.534536025006e-01 5.514958160046e-01 5.522769442002e-01 5.577822725755e-01 5.663666954560e-01 5.740142989298e-01 5.777021095136e-01 5.776251870512e-01 5.765114035990e-01 5.767333477607e-01 5.778370234779e-01 5.769425823691e-01 5.716393159486e-01 5.625527335725e-01 5.533346343663e-01 5.479524111574e-01 5.475100556540e-01 5.497551963345e-01 5.518244779315e-01 5.533162391409e-01 5.566768525033e-01 5.646086097721e-01 5.770456265696e-01 5.908024090835e-01 6.023007664704e-01 6.105975663841e-01 6.179187190479e-01 6.273812759595e-01 6.399561741015e-01 6.535670478970e-01 6.651487352911e-01 6.736054507094e-01 6.808363094738e-01 6.899289688350e-01 7.021685590044e-01 7.157270163928e-01 7.273229246167e-01 7.352258847840e-01 7.408692047736e-01 7.476349206472e-01 7.578131458337e-01 7.705437189743e-01 7.826512058703e-01 7.914433001251e-01 7.968159561043e-01 8.009056476156e-01 8.055928627679e-01 8.102499351400e-01 8.119355953788e-01 8.078324540478e-01 7.977090246327e-01 7.844148797657e-01 7.719315408379e-01 7.625219181643e-01 7.555493826026e-01 7.490907992947e-01 7.425777508258e-01 7.378213320599e-01 7.374804944768e-01 7.423991824323e-01 7.505772928961e-01 7.590409670804e-01 7.667133909499e-01 7.754868278961e-01 7.884965408069e-01 8.070935421042e-01 8.292861272327e-01 8.511103248622e-01 8.694871430052e-01 8.838230973635e-01 8.951659048168e-01 9.040227381832e-01 9.089818583838e-01 9.075967877870e-01 8.991442593860e-01 8.871986539845e-01 8.664328309465e-01 7.892265126223e-01 7.811930088017e-01 7.886088769753e-01 8.078224894914e-01 8.212172222009e-01 8.162006706839e-01 7.975997149878e-01 7.821801548629e-01 7.802722238421e-01 7.858800021726e-01 7.878808254953e-01 7.851269345778e-01 7.856772450403e-01 7.933551153069e-01 8.010822945162e-01 8.001125261150e-01 7.922458344537e-01 7.894135120021e-01 8.000652432091e-01 8.181348949961e-01 8.283722687593e-01 8.210324732716e-01 8.010815421806e-01 7.863162996897e-01 7.941496817357e-01 8.240589757273e-01 8.549533931758e-01 8.621177808513e-01 8.370169841826e-01 7.977433646363e-01 7.803313449897e-01 8.042730737408e-01 8.466544512688e-01 8.670963804199e-01 8.470165883717e-01 8.033721977909e-01 7.735596924154e-01 7.775131378422e-01 7.971593739650e-01 8.051379572112e-01 7.967595821364e-01 7.874947579952e-01 7.871138682049e-01 7.860520606452e-01 7.739439958963e-01 7.616132021234e-01 7.723085622981e-01 8.071895687767e-01 8.368735111790e-01 8.353258738983e-01 8.090799938708e-01 7.928257616471e-01 8.105496001350e-01 8.451329287765e-01 8.644063974319e-01 8.608824450934e-01 8.552474403978e-01 8.656117335185e-01 8.815015119492e-01 8.807476471386e-01 8.632279239801e-01 8.556453274998e-01 8.772157298976e-01 9.088670394296e-01 9.152706508976e-01 8.862914569151e-01 8.493160958304e-01 8.411177335450e-01 8.627191015135e-01 8.804706311095e-01 8.706810981990e-01 8.432687115032e-01 8.255289664494e-01 8.277422597890e-01 8.346273925390e-01 8.321813854070e-01 8.261483574703e-01 8.287759012083e-01 8.370312802724e-01 8.372006963396e-01 8.282522852056e-01 8.275612364318e-01 8.466986578320e-01
 1.690283847165e-01 1.691152005165e-01 1.694797966298e-01 1.699881585272e-01 1.703061839702e-01 1.703342840596e-01 1.703436184522e-01 1.706120353063e-01 1.710564240186e-01 1.713722677092e-01 1.714402251503e-01 1.714309206705e-01 1.715473903620e-01 1.717800276528e-01 1.719748904648e-01 1.720688581578e-01 1.721626625921e-01 1.723473126714e-01 1.725559873566e-01 1.726739370920e-01 1.727547834917e-01 1.729797855284e-01 1.733915161657e-01 1.737928689156e-01 1.739876353427e-01 1.740517871745e-01 1.742656844630e-01 1.747617002072e-01 1.753310991241e-01 1.756567983704e-01 1.757159653997e-01 1.758219178065e-01 1.762169968981e-01 1.767475183799e-01 1.770780599628e-01 1.771448977675e-01 1.772248589000e-01 1.775311767283e-01 1.779299675621e-01 1.781613312838e-01 1.782319438224e-01 1.784033814595e-01 1.787919289294e-01 1.791755531021e-01 1.793274615844e-01 1.793847141843e-01 1.796840551023e-01 1.802639466816e-01 1.807668314022e-01 1.809318908965e-01 1.809772709163e-01 1.813309047550e-01 1.820436497993e-01 1.826952252739e-01 1.829465495306e-01 1.829934786340e-01 1.833109591426e-01 1.840274210998e-01 1.847554133490e-01 1.851034406044e-01 1.851729098417e-01 1.854055038402e-01 1.860106178704e-01 1.867137585477e-01 1.871269981269e-01 1.872353092124e-01 1.873874916733e-01 1.878399315298e-01 1.884523948864e-01 1.888880398570e-01 1.890427073634e-01 1.891478435512e-01 1.894649601599e-01 1.899663174029e-01 1.903937541803e-01 1.905920902133e-01 1.906869181480e-01 1.909118045740e-01 1.913176893016e-01 1.917242647777e-01 1.919585804089e-01 1.920662927891e-01 1.922430844381e-01 1.925810347081e-01 1.929649894128e-01 1.932278380217e-01 1.933584223669e-01 1.935116202098e-01 1.938049836383e-01 1.941723004957e-01 1.944559867103e-01 1.946097767541e-01 1.947526502710e-01 1.950106701736e-01 1.953605617844e-01 1.956618223665e-01 1.958393062936e-01 1.959750020734e-01 1.962017336739e-01 1.965326679662e-01 1.968478201640e-01 1.970492288612e-01 1.971843629017e-01 1.973828795653e-01 1.976908529452e-01 1.980137042205e-01 1.982374385874e-01 1.983726573007e-01 1.985417091143e-01 1.988211335310e-01 1.991432047267e-01 1.993866752207e-01 1.995314198625e-01 1.996771070725e-01 1.999198349781e-01 2.002276785224e-01 2.004883811414e-01 2.006545978499e-01 2.007914442388e-01 2.009949032586e-01 2.012685797397e-01 2.015346095544e-01 2.017302639859e-01 2.018743278774e-01 2.020392258306e-01 2.022637318855e-01 2.025135456063e-01 2.027302395041e-01 2.028906436733e-01 2.030285328574e-01 2.031968342661e-01 2.034154069721e-01 2.036492046637e-01 2.038384796083e-01 2.039712743308e-01 2.040934472122e-01 2.042653398874e-01 2.044913641539e-01 2.047092680302e-01 2.048611869143e-01 2.049614556166e-01 2.050811477191e-01 2.052626420727e-01 2.054721177487e-01 2.056433255752e-01 2.057508260502e-01 2.058342157402e-01 2.059500377742e-01 2.061044932323e-01 2.062624239020e-01 2.063886448499e-01 2.064763035552e-01 2.065482911767e-01 2.066347744951e-01 2.067484558082e-01 2.068753564337e-01 2.069835511257e-01 2.070530025353e-01 2.070991161083e-01 2.071626340758e-01 2.072615440286e-01 2.073695078417e-01 2.074508159905e-01 2.074970034472e-01 2.075316085671e-01 2.075836235253e-01 2.076572076587e-01 2.077327609064e-01 2.077873689336e-01 2.078125757483e-01 2.078232760739e-01 2.078479051515e-01 2.078970589029e-01 2.079430985410e-01 2.079580781512e-01 2.079403960736e-01 2.079231198153e-01 2.079292000278e-01 2.079445603091e-01 2.079362514299e-01 2.078959053671e-01 2.078450737501e-01 2.078078968923e-01 2.077825551031e-01 2.077457448032e-01 2.076788470866e-01 2.075908326089e-01 2.075089789401e-01 2.074444669804e-01 2.073773442289e-01 2.072814337824e-01 2.071572728673e-01 2.070357046010e-01 2.069368098478e-01 2.068399054571e-01 2.067143223112e-01 2.065558721110e-01 2.063971556406e-01 2.062618845420e-01 2.061338984270e-01 2.059803532281e-01 2.057936805737e-01 2.056022560536e-01 2.054319446857e-01 2.052711145473e-01 2.050875407750e-01 2.048711570676e-01 2.046479971877e-01 2.044437256971e-01 2.042493011389e-01 2.040332900692e-01 2.037853915627e-01 2.035331827626e-01 2.032991372235e-01 2.030703316970e-01 2.028197574754e-01 2.025414246268e-01 2.022610750735e-01 2.019959541865e-01 2.017326188941e-01 2.014460506446e-01 2.011397163286e-01 2.008326362912e-01 2.005376454030e-01 2.002384094680e-01 1.999163633037e-01 1.995770760497e-01 1.992418701603e-01 1.989137007826e-01 1.985782047892e-01 1.982209713714e-01 1.978517516293e-01 1.974877338734e-01 1.971277121569e-01 1.967539233460e-01 1.963627703529e-01 1.959642904270e-01 1.955689720397e-01 1.951734620277e-01 1.947628347460e-01 1.943380777485e-01 1.939103568021e-01 1.934838384080e-01 1.930506070544e-01 1.926044540622e-01 1.921459086299e-01 1.916844257115e-01 1.912226511072e-01 1.907515440153e-01 1.902686312369e-01 1.897789479483e-01 1.892839992021e-01 1.887848136542e-01 1.882768402533e-01 1.877596758348e-01 1.872369007686e-01 1.867077884197e-01 1.861689691900e-01 1.856241209538e-01 1.850738254077e-01 1.845178460805e-01 1.839552409927e-01 1.833812994918e-01 1.828006040955e-01 1.822179444666e-01 1.816303122855e-01 1.810332957274e-01 1.804286264784e-01 1.798164605263e-01 1.792017289871e-01 1.785812533772e-01 1.779513688618e-01 1.773177226830e-01 1.766781831172e-01 1.760325121198e-01 1.753782024027e-01 1.747149872141e-01 1.740489748763e-01 1.733803842208e-01 1.727058966451e-01 1.720244822902e-01 1.713356949382e-01 1.706411492871e-01 1.699442862007e-01 1.692438737038e-01 1.685398797791e-01 1.678333285833e-01 1.671199822625e-01 1.663991625496e-01 1.656739194640e-01 1.649485947337e-01 1.642218503151e-01 1.634912843198e-01 1.627517135676e-01 1.620051606796e-01 1.612557168118e-01 1.605038288645e-01 1.597509783772e-01 1.589949117793e-01 1.582324746967e-01 1.574644512065e-01 1.566921666864e-01 1.559201369329e-01 1.551487450765e-01 1.543758404782e-01 1.535981443508e-01 1.528162763330e-01 1.520329125162e-01 1.512518266858e-01 1.504724846900e-01 1.496932276981e-01 1.489110699952e-01 1.481261446014e-01 1.473411131651e-01 1.465612558292e-01 1.457837196471e-01 1.450037546907e-01 1.442235092495e-01 1.434431489490e-01 1.426672470545e-01 1.418949976963e-01 1.411234639879e-01 1.403530705908e-01 1.395848205017e-01 1.388191779697e-01 1.380612054468e-01 1.373049519247e-01 1.365507722917e-01 1.358019735348e-01 1.350580050701e-01 1.343210634969e-01 1.335908569677e-01 1.328623958322e-01 1.321408297050e-01 1.314272905347e-01 1.307214056339e-01 1.300249986504e-01 1.293334288123e-01 1.286482838573e-01 1.279744750751e-01 1.273096384060e-01 1.266570388812e-01 1.260118863869e-01 1.253733718719e-01 1.247480547036e-01 1.241346923969e-01 1.235343678836e-01 1.229453593814e-01 1.223644404149e-01 1.217986313139e-01 1.212479980208e-01 1.207102866375e-01 1.201869070832e-01 1.196750966272e-01 1.191783265558e-01 1.187009754462e-01 1.182363853701e-01 1.177891181215e-01 1.173558463038e-01 1.169400620587e-01 1.165452460217e-01 1.161657116889e-01 1.158034067246e-01 1.154581127136e-01 1.151305850974e-01 1.148266796796e-01 1.145404113451e-01 1.142699305645e-01 1.140209682221e-01 1.137898683151e-01 1.135825020287e-01 1.133955133569e-01 1.132240796448e-01 1.130760413260e-01 1.129466900636e-01 1.128403831627e-01 1.127552035717e-01 1.126873756953e-01 1.126428957240e-01 1.126199112617e-01 1.126159830619e-01 1.126355426368e-01 1.126719712726e-01 1.127317378424e-01 1.128145584446e-01 1.129137616192e-01 1.130350344480e-01 1.131740740627e-01 1.133351980760e-01 1.135196504986e-01 1.137187648293e-01 1.139382326889e-01 1.141753414465e-01 1.144310618571e-01 1.147099669750e-01 1.150024730898e-01 1.153131162488e-01 1.156401393439e-01 1.159815349065e-01 1.163446691783e-01 1.167203497046e-01 1.171113486312e-01 1.175182130452e-01 1.179341891608e-01 1.183705573047e-01 1.188186079675e-01 1.192789758115e-01 1.197527386559e-01 1.202318398631e-01 1.207278879365e-01 1.212356881423e-01 1.217516582194e-01 1.222789728444e-01 1.228087971639e-01 1.233524443769e-01 1.239062539340e-01 1.244631812715e-01 1.250316082361e-01 1.255990257788e-01 1.261753464340e-01 1.267608134944e-01 1.273455791634e-01 1.279388996429e-01 1.285308140900e-01 1.291263597344e-01 1.297291213500e-01 1.303282344593e-01 1.309329682011e-01 1.315340401652e-01 1.321348961864e-01 1.327409992310e-01 1.333403164871e-01 1.339418619060e-01 1.345390489937e-01 1.351311521354e-01 1.357283991280e-01 1.363145726766e-01 1.369000632149e-01 1.374792174962e-01 1.380498479703e-01 1.386230808131e-01 1.391841237620e-01 1.397405397307e-01 1.402902685265e-01 1.408284542746e-01 1.413662504582e-01 1.418896198070e-01 1.424053734064e-01 1.429129643834e-01 1.434054318531e-01 1.438951322212e-01 1.443711607514e-01 1.448350344513e-01 1.452906425703e-01 1.457292219995e-01 1.461605843957e-01 1.465779953507e-01 1.469795298315e-01 1.473723214192e-01 1.477463287753e-01 1.481097411078e-01 1.484593435383e-01 1.487907545721e-01 1.491119195424e-01 1.494145619491e-01 1.497026924936e-01 1.499764729366e-01 1.502293851410e-01 1.504705698660e-01 1.506912597909e-01 1.508959460169e-01 1.510885028822e-01 1.512562156419e-01 1.514124877480e-01 1.515485564338e-01 1.516641455253e-01 1.517689674265e-01 1.518450926341e-01 1.519114057595e-01 1.519559053679e-01 1.519782757316e-01 1.519913676790e-01 1.519748716499e-01 1.519478919308e-01 1.518993711371e-01 1.518265351078e-01 1.517456013268e-01 1.516333139199e-01 1.515113355448e-01 1.513670996841e-01 1.511981264258e-01 1.510228823092e-01 1.508157233857e-01 1.505998610891e-01 1.503622450283e-01 1.500999035011e-01 1.498316871403e-01 1.495311448503e-01 1.492232735820e-01 1.488946560948e-01 1.485424574558e-01 1.481862906367e-01 1.477975461552e-01 1.474047266496e-01 1.469910261888e-01 1.465562980425e-01 1.461178259412e-01 1.456485830717e-01 1.451766222753e-01 1.446861723524e-01 1.441785158764e-01 1.436672935215e-01 1.431307999934e-01 1.425931764540e-01 1.420377413939e-01 1.414710048444e-01 1.409007843404e-01 1.403090558795e-01 1.397198450709e-01 1.391159940313e-01 1.385054176594e-01 1.378937680294e-01 1.372678264426e-01 1.366460054323e-01 1.360136684129e-01 1.353815831148e-01 1.347500787789e-01 1.341114480325e-01 1.334789761444e-01 1.328434001248e-01 1.322136452885e-01 1.315883975547e-01 1.309644711874e-01 1.303512864678e-01 1.297426108330e-01 1.291439194469e-01 1.285564445112e-01 1.279779932771e-01 1.274147192635e-01 1.268649890223e-01 1.263319041462e-01 1.258171415411e-01 1.253200965841e-01 1.248437991019e-01 1.243890999672e-01 1.239577334345e-01 1.235519180791e-01 1.231726478677e-01 1.228201448506e-01 1.224979436001e-01 1.222054382003e-01 1.219478415574e-01 1.217224427146e-01 1.215324921008e-01 1.213788069154e-01 1.212615574347e-01 1.211850159862e-01 1.211459847462e-01 1.211502691488e-01 1.211960384921e-01 1.212837412524e-01 1.214183052298e-01 1.215943635694e-01 1.218184959703e-01 1.220855013781e-01 1.223999451089e-01 1.227610729321e-01 1.231670524740e-01 1.236233289018e-01 1.241244625251e-01 1.246736935526e-01 1.252698578624e-01 1.259109932037e-01 1.266010141922e-01 1.273330052682e-01 1.281137765155e-01 1.289368983657e-01 1.298024037764e-01 1.307136987108e-01 1.316649553086e-01 1.326603649802e-01 1.336929390010e-01 1.347651160606e-01 1.358765330604e-01 1.370212071568e-01 1.382036347624e-01 1.394187597187e-01 1.406656835455e-01 1.419458437167e-01 1.432537913398e-01 1.445923074025e-01 1.459573147698e-01 1.473453242164e-01 1.487611022521e-01 1.501956752016e-01 1.516527602012e-01 1.531284592528e-01 1.546207143747e-01 1.561322332473e-01 1.576563700649e-01 1.591944690502e-01 1.607454170618e-01 1.623043069173e-01 1.638739784185e-01 1.654486191462e-01 1.670301220436e-01 1.686161449812e-01 1.702029840481e-01 1.717945447752e-01 1.733828535745e-01 1.749703957069e-01 1.765567955051e-01 1.781364324649e-01 1.797125260707e-01 1.812791963353e-01 1.828384102171e-01 1.843882613210e-01 1.859254140341e-01 1.874525911206e-01 1.889651234240e-01 1.904622294903e-01 1.919450442292e-01 1.934087846414e-01 1.948540963520e-01 1.962806533943e-01 1.976839185568e-01 1.990679193046e-01 2.004269580511e-01 2.017624683978e-01 2.030741219284e-01 2.043571501156e-01 2.056148930200e-01 2.068425168198e-01 2.080412445196e-01 2.092100824988e-01 2.103449740130e-01 2.114504402703e-01 2.125218066440e-01 2.135580174606e-01 2.145607905203e-01 2.155264033827e-01 2.164559297061e-01 2.173484200018e-01 2.182006993704e-01 2.190150299244e-01 2.197890647281e-01 2.205222880816e-01 2.212148037443e-01 2.218640411516e-01 2.224725347484e-01 2.230354592730e-01 2.235557754210e-01 2.240320582995e-01 2.244608717340e-01 2.248461977805e-01 2.251837933828e-01 2.254752600235e-01 2.257201634464e-01 2.259157326194e-01 2.260648725479e-01 2.261652776227e-01 2.262151084055e-01 2.262186418877e-01 2.261701860423e-01 2.260725208747e-01 2.259261932357e-01 2.257268261303e-01 2.254792876242e-01 2.251796288754e-01 2.248303335394e-01 2.244297441554e-01 2.239766567851e-01 2.234751034960e-01 2.229192513803e-01 2.223142395680e-01 2.216586845646e-01 2.209497005070e-01 2.201919489875e-01 2.193829192530e-01 2.185216278647e-01 2.176126120229e-01 2.166510746177e-01 2.156409552493e-01 2.145812690492e-01 2.134706969753e-01 2.123148778777e-01 2.111071683687e-01 2.098542248384e-01 2.085529630287e-01 2.072039341401e-01 2.058115658190e-01 2.043698870507e-01 2.028873039213e-01 2.013595257755e-01 1.997877018541e-01 1.981766867118e-01 1.965218728740e-01 1.948275087227e-01 1.930955869422e-01 1.913250660709e-01 1.895183332311e-01 1.876756336161e-01 1.857982116552e-01 1.838912491745e-01 1.819496530013e-01 1.799820897875e-01 1.779848409597e-01 1.759622444286e-01 1.739171403942e-01 1.718479570703e-01 1.697601385781e-01 1.676550967456e-01 1.655336932358e-01 1.633999764938e-01 1.612556422360e-01 1.591030896372e-01 1.569478977833e-01 1.547884186609e-01 1.526315730792e-01 1.504775779078e-01 1.483321592873e-01 1.461992076734e-01 1.440776041693e-01 1.419781589682e-01 1.399007616909e-01 1.378493669014e-01 1.358299738457e-01 1.338458329610e-01 1.319021768995e-01 1.300042212744e-01 1.281538602248e-01 1.263603726794e-01 1.246256889839e-01 1.229563297111e-01 1.213589566241e-01 1.198337588136e-01 1.183922292829e-01 1.170340726051e-01 1.157673327958e-01 1.145970112706e-01 1.135242683917e-01 1.125581749539e-01 1.116990107270e-01 1.109517173585e-01 1.103207209809e-01 1.098057171337e-01 1.094115968290e-01 1.091386654205e-01 1.089856188050e-01 1.089577794367e-01 1.090493173958e-01 1.092644118379e-01 1.095976868590e-01 1.100478785723e-01 1.106138426428e-01 1.112897121410e-01 1.120732501032e-01 1.129601503615e-01 1.139442584266e-01 1.150243468722e-01 1.161916934971e-01 1.174439053799e-01 1.187749674723e-01 1.201766794923e-01 1.216484887985e-01 1.231788847056e-01 1.247666592299e-01 1.264052054622e-01 1.280884489766e-01 1.298131502049e-01 1.315721139516e-01 1.333610902712e-01 1.351775934877e-01 1.370128912368e-01 1.388670103043e-01 1.407315219697e-01 1.426046735412e-01 1.444825977848e-01 1.463591445434e-01 1.482358457656e-01 1.501039411129e-01 1.519645955687e-01 1.538127196211e-01 1.556454514071e-01 1.574608296055e-01 1.592562163499e-01 1.610281074489e-01 1.627759023031e-01 1.644964883959e-01 1.661886923050e-01 1.678513151421e-01 1.694812234794e-01 1.710794847771e-01 1.726414305127e-01 1.741696223033e-01 1.756589845778e-01 1.771111392397e-01 1.785248751164e-01 1.798979458603e-01 1.812323437255e-01 1.825254543009e-01 1.837778639852e-01 1.849905001831e-01 1.861597472155e-01 1.872880465744e-01 1.883753316114e-01 1.894178698989e-01 1.904208061364e-01 1.913806665545e-01 1.922998594878e-01 1.931776700956e-01 1.940134699711e-01 1.948108470889e-01 1.955659316507e-01 1.962815296555e-01 1.969584866452e-01 1.975933932446e-01 1.981906874149e-01 1.987502626276e-01 1.992705758566e-01 1.997557894826e-01 2.002021846171e-01 2.006140971892e-01 2.009895094587e-01 2.013286986057e-01 2.016346555482e-01 2.019042509224e-01 2.021402418308e-01 2.023443626023e-01 2.025131768412e-01 2.026525493228e-01 2.027585549897e-01 2.028327296668e-01 2.028801315686e-01 2.028915552434e-01 2.028760727020e-01 2.028310261299e-01 2.027548805892e-01 2.026539124496e-01 2.025223864963e-01 2.023656689233e-01 2.021844059546e-01 2.019751029951e-01 2.017464026742e-01 2.014895049094e-01 2.012129512666e-01 2.009150157645e-01 2.005950209580e-01 2.002604485107e-01 1.999077100373e-01 1.995419227710e-01 1.991652844148e-01 1.987763973786e-01 1.983829477947e-01 1.979824680075e-01 1.975806506625e-01 1.971815160248e-01 1.967828259854e-01 1.963983903105e-01 1.960236887950e-01 1.956666067187e-01 1.953341397130e-01 1.950248467691e-01 1.947491207583e-01 1.945075358428e-01 1.943084908309e-01 1.941577704424e-01 1.940565402247e-01 1.940181256035e-01 1.940417279956e-01 1.941356605012e-01 1.943084093850e-01 1.945578769034e-01 1.948978782583e-01 1.953265511725e-01 1.958513411893e-01 1.964785340119e-01 1.972059291058e-01 1.980456244689e-01 1.989922758716e-01 2.000522241267e-01 2.012281382653e-01 2.025143338608e-01 2.039179023773e-01 2.054323292157e-01 2.070573763444e-01 2.087924983392e-01 2.106297474341e-01 2.125710661747e-01 2.146068219633e-01 2.167325975479e-01 2.189441116180e-01 2.212288465360e-01 2.235852491854e-01 2.259993196548e-01 2.284637033046e-01 2.309725658668e-01 2.335087543747e-01 2.360705857876e-01 2.386416142614e-01 2.412125632177e-01 2.437769010078e-01 2.463144734052e-01 2.488218606149e-01 2.512842273545e-01 2.536881897463e-01 2.560297869423e-01 2.582897334406e-01 2.604640023289e-01 2.625399037149e-01 2.645036158020e-01 2.663533327312e-01 2.680701399080e-01 2.696512714054e-01 2.710862205238e-01 2.723633495464e-01 2.734815592997e-01 2.744281750219e-01 2.752006841673e-01 2.757937214067e-01 2.761984980926e-01 2.764178063318e-01 2.764420521822e-01 2.762709292909e-01 2.759044341684e-01 2.753390103907e-01 2.745792568739e-01 2.736239872711e-01 2.724782484420e-01 2.711489032226e-01 2.696351326801e-01 2.679495267006e-01 2.660966967346e-01 2.640861137188e-01 2.619310704537e-01 2.596400573601e-01 2.572314432242e-01 2.547185338401e-01 2.521174811946e-01 2.494514890433e-01 2.467359264878e-01 2.439945846713e-01 2.412511144888e-01 2.385256888563e-01 2.358505878499e-01 2.332461698736e-01 2.307431313116e-01 2.283708668767e-01 2.261530730261e-01 2.241229537383e-01 2.223052281548e-01 2.207237189944e-01 2.194072622364e-01 2.183726159040e-01 2.176425019513e-01 2.172337424307e-01 2.171535336061e-01 2.174174801971e-01 2.180249033648e-01 2.189761149579e-01 2.202694234414e-01 2.218901200445e-01 2.238299130570e-01 2.260704335269e-01 2.285903875664e-01 2.313705671552e-01 2.343807597721e-01 2.376004612355e-01 2.409980245382e-01 2.445427183962e-01 2.482104860951e-01 2.519666616624e-01 2.557836869114e-01 2.596334739171e-01 2.634863561264e-01 2.673161700489e-01 2.710944013773e-01 2.747993713204e-01 2.784034563043e-01 2.818852105895e-01 2.852237338773e-01 2.883961579090e-01 2.913851473869e-01 2.941715004016e-01 2.967377015133e-01 2.990720729036e-01 3.011550123179e-01 3.029777503636e-01 3.045285029256e-01 3.057919757890e-01 3.067668774149e-01 3.074364070722e-01 3.077985187670e-01 3.078473276483e-01 3.075742598584e-01 3.069831584247e-01 3.060652319027e-01 3.048225009900e-01 3.032603458935e-01 3.013717017027e-01 2.991683141691e-01 2.966526216334e-01 2.938285132791e-01 2.907114625834e-01 2.873054337403e-01 2.836267723968e-01 2.796904787668e-01 2.755097788527e-01 2.711119228556e-01 2.665112892807e-01 2.617366594573e-01 2.568171743607e-01 2.517793346274e-01 2.466617934401e-01 2.414989293649e-01 2.363341760039e-01 2.312098113715e-01 2.261727132161e-01 2.212761766837e-01 2.165666226670e-01 2.121024032904e-01 2.079353384626e-01 2.041192151615e-01 2.007050400808e-01 1.977384403635e-01 1.952633912118e-01 1.933104189521e-01 1.919044356719e-01 1.910583653162e-01 1.907689493127e-01 1.910289256923e-01 1.918085178919e-01 1.930741904309e-01 1.947807225386e-01 1.968703635403e-01 1.992882090256e-01 2.019619765484e-01 2.048291807242e-01 2.078226119926e-01 2.108700791364e-01 2.139143499887e-01 2.168860724902e-01 2.197309437989e-01 2.223967915555e-01 2.248298753928e-01 2.269931498098e-01 2.288441502966e-01 2.303517993452e-01 2.314926381900e-01 2.322426399272e-01 2.325925586175e-01 2.325317244213e-01 2.320616019409e-01 2.311890313828e-01 2.299228254679e-01 2.282894412408e-01 2.263104499180e-01 2.240228151621e-01 2.214687014997e-01 2.186925677425e-01 2.157560879314e-01 2.127160678129e-01 2.096439587990e-01 2.066114627811e-01 2.036942912876e-01 2.009757989347e-01 1.985284455819e-01 1.964346967178e-01 1.947649768862e-01 1.935798513217e-01 1.929392795184e-01 1.928756520813e-01 1.934154327008e-01 1.945680636775e-01 1.963176314852e-01 1.986475042057e-01 2.015089941066e-01 2.048556961658e-01 2.086300240024e-01 2.127580857265e-01 2.171800634494e-01 2.218216129425e-01 2.266154314496e-01 2.314987912155e-01 2.364085129512e-01 2.412919771701e-01 2.460952533523e-01 2.507784050049e-01 2.553038641999e-01 2.596378004948e-01 2.637626422204e-01 2.676516513462e-01 2.712957369196e-01 2.746873453397e-01 2.778168574365e-01 2.806933317389e-01 2.833156235379e-01 2.856928196917e-01 2.878368659197e-01 2.897589436791e-01 2.914773247539e-01 2.930047267570e-01 2.943601705822e-01 2.955583472454e-01 2.966154557780e-01 2.975507524146e-01 2.983721626763e-01 2.991008349687e-01 2.997434578155e-01 3.003098449497e-01 3.008161865710e-01 3.012626739771e-01 3.016615779567e-01 3.020165518100e-01 3.023309595379e-01 3.026181937941e-01 3.028779908283e-01 3.031250300981e-01 3.033725316426e-01 3.036312469597e-01 3.039286766616e-01 3.042830502512e-01 3.047273662321e-01 3.052963179174e-01 3.060237143361e-01 3.069581330786e-01 3.081400300072e-01 3.096195364084e-01 3.114449729000e-01 3.136544402502e-01 3.162924240963e-01 3.193861513560e-01 3.229553155690e-01 3.270084493062e-01 3.315322719506e-01 3.365067658001e-01 3.418875279147e-01 3.476172532875e-01 3.536249828878e-01 3.598201051073e-01 3.661091402474e-01 3.723795653533e-01 3.785197773438e-01 3.844163131818e-01 3.899444553299e-01 3.950000901203e-01 3.994723593727e-01 4.032656904402e-01 4.063022441547e-01 4.085065648742e-01 4.098339812215e-01 4.102522424714e-01 4.097492084358e-01 4.083432771468e-01 4.060646960075e-01 4.029765229993e-01 3.991620786535e-01 3.947207163360e-01 3.897825107295e-01 3.844836952167e-01 3.789726020153e-01 3.734115459816e-01 3.679501548332e-01 3.627383685424e-01 3.579054940005e-01 3.535560617825e-01 3.497697883423e-01 3.465860909648e-01 3.440120197019e-01 3.420144645128e-01 3.405340041084e-01 3.394763330823e-01 3.387313536522e-01 3.381864029631e-01 3.377162110437e-01 3.372099023212e-01 3.365732081008e-01 3.357250451041e-01 3.346147772373e-01 3.332111166605e-01 3.315079945879e-01 3.295218176687e-01 3.272836684075e-01 3.248412583257e-01 3.222462505464e-01 3.195505814066e-01 3.168075160929e-01 3.140503247223e-01 3.113099751021e-01 3.085949435388e-01 3.059016154919e-01 3.032166310691e-01 3.005140930608e-01 2.977746928302e-01 2.949786274768e-01 2.921206619657e-01 2.892227285915e-01 2.863213746820e-01 2.834873816242e-01 2.808170724925e-01 2.784246787040e-01 2.764446097255e-01 2.750073624579e-01 2.742367496152e-01 2.742275138389e-01 2.750321940603e-01 2.766554183532e-01 2.790422671581e-01 2.820850663797e-01 2.856279783756e-01 2.894763806139e-01 2.934261567255e-01 2.972597516246e-01 3.007811821625e-01 3.038234432016e-01 3.062549583274e-01 3.079999182541e-01 3.090336825034e-01 3.093978666858e-01 3.091924455616e-01 3.085719427139e-01 3.077527013259e-01 3.069804538637e-01 3.065341104931e-01 3.067012684769e-01 3.077437437972e-01 3.098921528670e-01 3.133028021488e-01 3.180603318926e-01 3.241557305991e-01 3.314810898912e-01 3.398659985826e-01 3.490601941074e-01 3.587692445352e-01 3.686762886306e-01 3.784429845690e-01 3.877421442267e-01 3.962510888210e-01 4.036777997524e-01 4.097617333328e-01 4.142767992018e-01 4.170562879536e-01 4.179805517049e-01 4.169990758019e-01 4.141424096222e-01 4.095132941511e-01 4.033168646125e-01 3.958445596689e-01 3.874870013064e-01 3.787300668169e-01 3.701251753263e-01 3.622703572633e-01 3.557591464340e-01 3.511200576662e-01 3.487492586499e-01 3.488443682182e-01 3.513861599592e-01 3.561160750481e-01 3.625963964429e-01 3.702607942368e-01 3.784773892586e-01 3.866437712564e-01 3.941969688095e-01 4.006811252274e-01 4.057612382105e-01 4.092176862551e-01 4.109805727985e-01 4.110936468119e-01 4.097216331231e-01 4.071449586504e-01 4.037084617389e-01 3.998312624901e-01 3.959502793268e-01 3.924903967927e-01 3.898406247286e-01 3.882865520380e-01 3.880174555619e-01 3.890850061836e-01 3.914106217657e-01 3.948139569050e-01 3.990207267191e-01 4.037237239827e-01 4.086063335846e-01 4.133776851676e-01 4.178200752096e-01 4.217807093233e-01 4.252084522840e-01 4.281345375504e-01 4.306674963399e-01 4.329715130209e-01 4.352289686899e-01 4.376043221234e-01 4.402029092398e-01 4.430432254624e-01 4.460406127731e-01 4.490000294956e-01 4.516627288644e-01 4.537299319453e-01 4.549281551142e-01 4.550843032949e-01 4.541558787100e-01 4.523106474486e-01 4.499265325793e-01 4.475900062772e-01 4.460561891256e-01 4.461262127900e-01 4.456429954773e-01 4.448983954635e-01 4.480839000676e-01 4.572270836873e-01 4.701154479378e-01 4.824312877726e-01 4.916669339303e-01 4.989957322386e-01 5.076768901778e-01 5.195435774480e-01 5.328431584292e-01 5.436126645265e-01 5.490891622642e-01 5.499417275653e-01 5.495649081979e-01 5.510351447022e-01 5.543662497616e-01 5.567214692896e-01 5.553291298341e-01 5.503079380702e-01 5.448375476413e-01 5.424887669681e-01 5.440235873686e-01 5.467672072892e-01 5.472218180813e-01 5.442524322703e-01 5.399810885426e-01 5.376397716013e-01 5.383686447972e-01 5.400360093718e-01 5.393254861095e-01 5.349353937456e-01 5.289639990613e-01 5.252367406889e-01 5.259543522984e-01 5.298370937067e-01 5.337056598526e-01 5.357538962838e-01 5.372752100094e-01 5.412898486811e-01 5.492953398423e-01 5.593527346454e-01 5.674844168416e-01 5.708968518688e-01 5.699820493675e-01 5.675700284878e-01 5.661141076466e-01 5.653255409692e-01 5.626087922563e-01 5.558522976328e-01 5.458961386301e-01 5.364462633754e-01 5.313351490214e-01 5.314162682045e-01 5.342046203591e-01 5.367200844272e-01 5.384977514305e-01 5.418893990076e-01 5.494889004896e-01 5.612065806050e-01 5.739852047573e-01 5.845000693347e-01 5.920577175896e-01 5.990041161500e-01 6.084181582527e-01 6.211301251610e-01 6.349410298902e-01 6.467492735142e-01 6.554676360950e-01 6.629307276093e-01 6.720710684256e-01 6.840349637476e-01 6.969995213042e-01 7.078727004261e-01 7.152001832653e-01 7.206159343126e-01 7.274921960522e-01 7.379179192668e-01 7.507821782889e-01 7.627602323775e-01 7.711392134625e-01 7.758581302207e-01 7.790598872229e-01 7.825886813824e-01 7.858377751081e-01 7.860186054065e-01 7.805901148565e-01 7.696452817945e-01 7.562739049760e-01 7.444856268495e-01 7.363129920175e-01 7.307574425030e-01 7.255765393367e-01 7.200029197557e-01 7.157683693306e-01 7.155434236759e-01 7.202676761942e-01 7.281470651597e-01 7.364812420072e-01 7.444144775852e-01 7.538471872910e-01 7.676700841794e-01 7.868541445786e-01 8.091187179692e-01 8.304866139179e-01 8.481147581847e-01 8.617141624559e-01 8.725536323901e-01 8.812266978955e-01 8.863420624920e-01 8.855325350304e-01 8.782847217084e-01 8.684122019090e-01 8.634444564820e-01 8.090273665637e-01 7.639917317874e-01 7.657514729587e-01 7.745908193270e-01 7.830266493114e-01 7.828462189144e-01 7.758832378872e-01 7.707674874226e-01 7.700346360913e-01 7.670751478325e-01 7.580544383554e-01 7.512916063947e-01 7.586365783158e-01 7.776344612516e-01 7.908854996106e-01 7.853428646562e-01 7.680749047323e-01 7.618000655704e-01 7.805455848448e-01 8.113622560532e-01 8.272076560085e-01 8.127363993929e-01 7.777915450162e-01 7.533980547548e-01 7.673768927180e-01 8.136382498523e-01 8.560941738543e-01 8.612141432028e-01 8.222383709737e-01 7.674911844268e-01 7.460930633686e-01 7.796365877767e-01 8.327292229342e-01 8.550427204313e-01 8.279688324109e-01 7.751420601743e-01 7.420768048233e-01 7.497599080047e-01 7.731123936095e-01 7.807282263279e-01 7.711470630958e-01 7.650380386409e-01 7.714955536473e-01 7.742481621009e-01 7.588701641164e-01 7.404657415938e-01 7.514610630512e-01 7.947634922485e-01 8.321558717658e-01 8.295022448894e-01 7.935220255927e-01 7.685317001593e-01 7.885018204256e-01 8.322905595709e-01 8.557610979539e-01 8.454904416396e-01 8.274475316223e-01 8.319815034500e-01 8.534646445343e-01 8.621072198539e-01 8.476467230374e-01 8.336882266235e-01 8.465027662510e-01 8.756295363054e-01 8.864974743744e-01 8.644239896268e-01 8.321873732188e-01 8.245766198371e-01 8.436532185860e-01 8.576314900358e-01 8.445038026854e-01 8.166676877995e-01 8.033933862034e-01 8.124176309056e-01 8.223833815115e-01 8.159235920043e-01 8.017926791545e-01 8.000368489764e-01 8.125318148115e-01 8.223961464043e-01 8.212457394326e-01 8.210669873590e-01 8.341345756916e-01
 1.723760600625e-01 1.724683190015e-01 1.728416948487e-01 1.733645408021e-01 1.737009116894e-01 1.737476163335e-01 1.737689007642e-01 1.740426620261e-01 1.744918524460e-01 1.748180285283e-01 1.749023341985e-01 1.749147575844e-01 1.750469079085e-01 1.752824825403e-01 1.754719453590e-01 1.755674937165e-01 1.756771031318e-01 1.758822503347e-01 1.761001134342e-01 1.762112832022e-01 1.762798366521e-01 1.765033192095e-01 1.769269799221e-01 1.773431096158e-01 1.775404639735e-01 1.775954398006e-01 1.778009296267e-01 1.782983431664e-01 1.788754637367e-01 1.792086978711e-01 1.792707309211e-01 1.793753692646e-01 1.797675971503e-01 1.802967540949e-01 1.806278798391e-01 1.806981186651e-01 1.807816487712e-01 1.810908235585e-01 1.814855814714e-01 1.817081036456e-01 1.817706180860e-01 1.819415412190e-01 1.823344732987e-01 1.827194799179e-01 1.828611969396e-01 1.828999430821e-01 1.831852464074e-01 1.837642323427e-01 1.842747528171e-01 1.844367380902e-01 1.844628216117e-01 1.847916304636e-01 1.854937263839e-01 1.861516079916e-01 1.864094025050e-01 1.864439014413e-01 1.867337501490e-01 1.874289606918e-01 1.881560997232e-01 1.885143861444e-01 1.885804593877e-01 1.887887380340e-01 1.893660195145e-01 1.900587523325e-01 1.904785696124e-01 1.905899664622e-01 1.907232235119e-01 1.911451329727e-01 1.917372660253e-01 1.921727369545e-01 1.923305447941e-01 1.924217373498e-01 1.927085615512e-01 1.931831433868e-01 1.936018380595e-01 1.937996383225e-01 1.938829959340e-01 1.940793208340e-01 1.944544297850e-01 1.948450635235e-01 1.950735133017e-01 1.951686901950e-01 1.953184517363e-01 1.956246031507e-01 1.959869041989e-01 1.962374166246e-01 1.963541317808e-01 1.964811472610e-01 1.967423359769e-01 1.970835804728e-01 1.973500833917e-01 1.974874901115e-01 1.976042125577e-01 1.978306317655e-01 1.981508477580e-01 1.984307982988e-01 1.985883731315e-01 1.986991827410e-01 1.988940366796e-01 1.991930018814e-01 1.994823796093e-01 1.996612721933e-01 1.997712530988e-01 1.999382410101e-01 2.002127938301e-01 2.005058543822e-01 2.007039983388e-01 2.008135361284e-01 2.009512845510e-01 2.011962327803e-01 2.014852615751e-01 2.017005377760e-01 2.018178977977e-01 2.019333532825e-01 2.021402365421e-01 2.024127958340e-01 2.026425532742e-01 2.027783927495e-01 2.028857816344e-01 2.030539709450e-01 2.032913319889e-01 2.035218412477e-01 2.036854859869e-01 2.037978011452e-01 2.039284168284e-01 2.041153594497e-01 2.043283964845e-01 2.045091218672e-01 2.046361797635e-01 2.047394198671e-01 2.048700546914e-01 2.050499025697e-01 2.052447669919e-01 2.053986030251e-01 2.054950149838e-01 2.055801700383e-01 2.057119788320e-01 2.058965697013e-01 2.060757244800e-01 2.061903680434e-01 2.062534523045e-01 2.063325863261e-01 2.064715917753e-01 2.066398103199e-01 2.067718765272e-01 2.068408822817e-01 2.068834386814e-01 2.069556029796e-01 2.070672451110e-01 2.071834687102e-01 2.072677463108e-01 2.073135568474e-01 2.073430386361e-01 2.073858268684e-01 2.074544153938e-01 2.075367872430e-01 2.076009037051e-01 2.076275017655e-01 2.076299430220e-01 2.076472199594e-01 2.076986999169e-01 2.077609682686e-01 2.077978843338e-01 2.077997407632e-01 2.077885373952e-01 2.077933285723e-01 2.078188285130e-01 2.078478275546e-01 2.078571293043e-01 2.078364704673e-01 2.078003629260e-01 2.077763985207e-01 2.077755642371e-01 2.077756863230e-01 2.077449339239e-01 2.076803264595e-01 2.076135106431e-01 2.075693108624e-01 2.075361683922e-01 2.074815043505e-01 2.073936864032e-01 2.072934970453e-01 2.072052910458e-01 2.071298081309e-01 2.070449587396e-01 2.069304769491e-01 2.067939742466e-01 2.066600848561e-01 2.065437182661e-01 2.064277400368e-01 2.062845240334e-01 2.061101454977e-01 2.059367225123e-01 2.057851858311e-01 2.056383738750e-01 2.054640268058e-01 2.052565778739e-01 2.050453264669e-01 2.048564013733e-01 2.046779219700e-01 2.044752934053e-01 2.042389937509e-01 2.039947388906e-01 2.037706794356e-01 2.035583448473e-01 2.033254509573e-01 2.030592857573e-01 2.027828176576e-01 2.025248334358e-01 2.022784643745e-01 2.020130714757e-01 2.017148137647e-01 2.014088387845e-01 2.011214979093e-01 2.008408439942e-01 2.005409148943e-01 2.002119440294e-01 1.998775819024e-01 1.995597960055e-01 1.992447587983e-01 1.989088260227e-01 1.985506108919e-01 1.981909277762e-01 1.978429010222e-01 1.974938508904e-01 1.971214344749e-01 1.967308567896e-01 1.963430039858e-01 1.959637317615e-01 1.955775068232e-01 1.951709760503e-01 1.947501035769e-01 1.943345199940e-01 1.939235273183e-01 1.935010527541e-01 1.930595676132e-01 1.926108223406e-01 1.921653864402e-01 1.917205088282e-01 1.912614327375e-01 1.907867098495e-01 1.903097802651e-01 1.898341044587e-01 1.893528039262e-01 1.888587313732e-01 1.883520129056e-01 1.878419236211e-01 1.873333871440e-01 1.868148498117e-01 1.862856659867e-01 1.857485720950e-01 1.852074057042e-01 1.846624216485e-01 1.841092564872e-01 1.835462420209e-01 1.829782196521e-01 1.824045615792e-01 1.818218225987e-01 1.812329756569e-01 1.806391236376e-01 1.800401927263e-01 1.794352487412e-01 1.788187090201e-01 1.781965843550e-01 1.775723471908e-01 1.769437404903e-01 1.763075581597e-01 1.756619665351e-01 1.750103976771e-01 1.743576702765e-01 1.736982125658e-01 1.730315386409e-01 1.723604095579e-01 1.716838534107e-01 1.710025737161e-01 1.703138098448e-01 1.696163651141e-01 1.689158650745e-01 1.682141684124e-01 1.675077351583e-01 1.667939096734e-01 1.660745361700e-01 1.653498518448e-01 1.646233165306e-01 1.638940022690e-01 1.631619961370e-01 1.624281138830e-01 1.616892280826e-01 1.609429318829e-01 1.601935076342e-01 1.594441778707e-01 1.586948451124e-01 1.579427511899e-01 1.571824875542e-01 1.564169515171e-01 1.556485935858e-01 1.548787675430e-01 1.541096008586e-01 1.533382159804e-01 1.525612679169e-01 1.517801621990e-01 1.509961747953e-01 1.502127615166e-01 1.494320858284e-01 1.486511780398e-01 1.478658710743e-01 1.470788264379e-01 1.462913325303e-01 1.455061686541e-01 1.447257608763e-01 1.439458312036e-01 1.431647061302e-01 1.423827750749e-01 1.416016808981e-01 1.408275457429e-01 1.400566366112e-01 1.392852742407e-01 1.385158453327e-01 1.377475091491e-01 1.369844491199e-01 1.362280539232e-01 1.354731827214e-01 1.347216230975e-01 1.339737466101e-01 1.332312219819e-01 1.324968468776e-01 1.317668430318e-01 1.310400349864e-01 1.303212545631e-01 1.296087514712e-01 1.289060241914e-01 1.282104211374e-01 1.275205458056e-01 1.268381102596e-01 1.261662308039e-01 1.255040860212e-01 1.248533660807e-01 1.242095701329e-01 1.235736242663e-01 1.229519345140e-01 1.223414098440e-01 1.217444029013e-01 1.211577540956e-01 1.205791390949e-01 1.200159368762e-01 1.194669575273e-01 1.189322335834e-01 1.184120400110e-01 1.179015066953e-01 1.174078669826e-01 1.169313679648e-01 1.164692418332e-01 1.160244831478e-01 1.155918629960e-01 1.151776453272e-01 1.147829775173e-01 1.144037077626e-01 1.140429396160e-01 1.136990639478e-01 1.133718558913e-01 1.130687155802e-01 1.127824771652e-01 1.125132260496e-01 1.122635898584e-01 1.120319533823e-01 1.118257230426e-01 1.116373601525e-01 1.114662950412e-01 1.113174055354e-01 1.111864241918e-01 1.110797074698e-01 1.109945998435e-01 1.109246170558e-01 1.108784890326e-01 1.108516246539e-01 1.108459674007e-01 1.108626877247e-01 1.108963593142e-01 1.109527672394e-01 1.110301953265e-01 1.111260828875e-01 1.112437866129e-01 1.113785830730e-01 1.115352779044e-01 1.117140534088e-01 1.119073253959e-01 1.121215059852e-01 1.123526740069e-01 1.126036422815e-01 1.128757800637e-01 1.131620715562e-01 1.134656472671e-01 1.137858009695e-01 1.141212549581e-01 1.144788317919e-01 1.148473244602e-01 1.152307236152e-01 1.156295797214e-01 1.160394619440e-01 1.164684159176e-01 1.169086259025e-01 1.173599737457e-01 1.178256177657e-01 1.182969352301e-01 1.187853455965e-01 1.192845587759e-01 1.197909277420e-01 1.203095819736e-01 1.208303932737e-01 1.213643102399e-01 1.219088230467e-01 1.224567324642e-01 1.230134665213e-01 1.235715507426e-01 1.241377841788e-01 1.247128948074e-01 1.252885752308e-01 1.258714741451e-01 1.264522543048e-01 1.270369646011e-01 1.276291792416e-01 1.282177904995e-01 1.288118327760e-01 1.294024638503e-01 1.299927317993e-01 1.305882660419e-01 1.311771959814e-01 1.317685572004e-01 1.323547012326e-01 1.329361214866e-01 1.335222611889e-01 1.340976578278e-01 1.346740499331e-01 1.352425677565e-01 1.358035643606e-01 1.363676852285e-01 1.369185023839e-01 1.374648585223e-01 1.380039819681e-01 1.385320254089e-01 1.390593049375e-01 1.395742956871e-01 1.400806818128e-01 1.405792968636e-01 1.410639850015e-01 1.415456415986e-01 1.420124010454e-01 1.424674583135e-01 1.429142483287e-01 1.433435958878e-01 1.437677511844e-01 1.441772597110e-01 1.445719201936e-01 1.449579791920e-01 1.453247195300e-01 1.456820644587e-01 1.460251208494e-01 1.463502018923e-01 1.466650412925e-01 1.469595451856e-01 1.472421094075e-01 1.475104232702e-01 1.477583702527e-01 1.479950902073e-01 1.482123370081e-01 1.484134485267e-01 1.486009678611e-01 1.487643857866e-01 1.489159728705e-01 1.490474346170e-01 1.491605601591e-01 1.492616329527e-01 1.493370962464e-01 1.493992962979e-01 1.494428653774e-01 1.494637395526e-01 1.494735538060e-01 1.494560980394e-01 1.494253465563e-01 1.493760729916e-01 1.493018482238e-01 1.492189816192e-01 1.491077837551e-01 1.489839175317e-01 1.488408930186e-01 1.486717251080e-01 1.484954479978e-01 1.482897909838e-01 1.480713979191e-01 1.478346812431e-01 1.475719306348e-01 1.473036339684e-01 1.470058430175e-01 1.466973625571e-01 1.463710945275e-01 1.460182385428e-01 1.456623505305e-01 1.452755962334e-01 1.448814279711e-01 1.444693749354e-01 1.440341919603e-01 1.435962114826e-01 1.431298181659e-01 1.426574269615e-01 1.421697691889e-01 1.416603552240e-01 1.411506011323e-01 1.406133732214e-01 1.400732276120e-01 1.395196641319e-01 1.389497793879e-01 1.383795473153e-01 1.377873500700e-01 1.371961727925e-01 1.365923459759e-01 1.359783675536e-01 1.353658271312e-01 1.347352892840e-01 1.341094521241e-01 1.334743376493e-01 1.328361490455e-01 1.322009279142e-01 1.315572386761e-01 1.309193419558e-01 1.302788874669e-01 1.296403614254e-01 1.290094462180e-01 1.283758182023e-01 1.277538741838e-01 1.271347674375e-01 1.265267308954e-01 1.259285121272e-01 1.253384268073e-01 1.247641599637e-01 1.242006822410e-01 1.236540848174e-01 1.231249945214e-01 1.226112135813e-01 1.221194868296e-01 1.216471587940e-01 1.211987504260e-01 1.207758510787e-01 1.203772194835e-01 1.200057220773e-01 1.196629585783e-01 1.193506156597e-01 1.190705760321e-01 1.188227978385e-01 1.186089743506e-01 1.184312008003e-01 1.182903651617e-01 1.181905889655e-01 1.181277280061e-01 1.181063198110e-01 1.181271510426e-01 1.181884199753e-01 1.182962434983e-01 1.184458772682e-01 1.186420358669e-01 1.188834623256e-01 1.191700219152e-01 1.195064604892e-01 1.198860265546e-01 1.203160929349e-01 1.207907275383e-01 1.213130165778e-01 1.218828207862e-01 1.224977326642e-01 1.231620371591e-01 1.238694452510e-01 1.246245491249e-01 1.254244597889e-01 1.262665954674e-01 1.271557273565e-01 1.280827886621e-01 1.290548116300e-01 1.300655496367e-01 1.311143950707e-01 1.322048160595e-01 1.333297939210e-01 1.344930942272e-01 1.356893751508e-01 1.369181898841e-01 1.381814760738e-01 1.394717723075e-01 1.407929718285e-01 1.421405508837e-01 1.435132448853e-01 1.449124251194e-01 1.463336534679e-01 1.477776995945e-01 1.492405786748e-01 1.507215960577e-01 1.522218015236e-01 1.537342254946e-01 1.552620472376e-01 1.568021972922e-01 1.583509083604e-01 1.599129471381e-01 1.614797925665e-01 1.630540208906e-01 1.646352054613e-01 1.662156044456e-01 1.678017958445e-01 1.693864474236e-01 1.709700715197e-01 1.725531400415e-01 1.741302294479e-01 1.757044096427e-01 1.772713826353e-01 1.788297151257e-01 1.803820459447e-01 1.819209170322e-01 1.834500352262e-01 1.849651401983e-01 1.864664163012e-01 1.879528924775e-01 1.894216101824e-01 1.908737728744e-01 1.923070858707e-01 1.937189902855e-01 1.951121590292e-01 1.964814179690e-01 1.978269773351e-01 1.991485539313e-01 2.004424228632e-01 2.017128461652e-01 2.029536759069e-01 2.041661816697e-01 2.053506666361e-01 2.065021374911e-01 2.076247224380e-01 2.087132885322e-01 2.097681027993e-01 2.107894072708e-01 2.117749059833e-01 2.127248802462e-01 2.136383852479e-01 2.145138812663e-01 2.153508994115e-01 2.161497048675e-01 2.169078397131e-01 2.176266896658e-01 2.183018893185e-01 2.189366290320e-01 2.195285645381e-01 2.200765846831e-01 2.205826632729e-01 2.210413278170e-01 2.214582737990e-01 2.218278065119e-01 2.221512863823e-01 2.224303534544e-01 2.226585814803e-01 2.228432904493e-01 2.229784314034e-01 2.230645979228e-01 2.231038719080e-01 2.230930282301e-01 2.230333907054e-01 2.229253314754e-01 2.227656637725e-01 2.225581589261e-01 2.222989591572e-01 2.219897566176e-01 2.216316057838e-01 2.212194040540e-01 2.207593844020e-01 2.202483335633e-01 2.196859094313e-01 2.190743956998e-01 2.184101343132e-01 2.176974947497e-01 2.169321255309e-01 2.161181689493e-01 2.152543686178e-01 2.143391576046e-01 2.133754059709e-01 2.123625530073e-01 2.112993832022e-01 2.101896989173e-01 2.090302610020e-01 2.078236006724e-01 2.065703927787e-01 2.052682719785e-01 2.039237683430e-01 2.025306148587e-01 2.010947057792e-01 1.996154636609e-01 1.980903827364e-01 1.965257291466e-01 1.949176006760e-01 1.932701294344e-01 1.915838746037e-01 1.898583675220e-01 1.880969044592e-01 1.862984661214e-01 1.844656277321e-01 1.826009934779e-01 1.807037431289e-01 1.787762238028e-01 1.768205246808e-01 1.748366604773e-01 1.728311564910e-01 1.707983956309e-01 1.687470489051e-01 1.666770167637e-01 1.645891053741e-01 1.624882410259e-01 1.603732839677e-01 1.582506016479e-01 1.561209783505e-01 1.539870453077e-01 1.518525856824e-01 1.497203461981e-01 1.475931673409e-01 1.454764750995e-01 1.433706026673e-01 1.412813959707e-01 1.392128591325e-01 1.371673413106e-01 1.351520407746e-01 1.331664077038e-01 1.312215560599e-01 1.293171012637e-01 1.274580629042e-01 1.256519369253e-01 1.239027779183e-01 1.222151429170e-01 1.205952942992e-01 1.190448384826e-01 1.175741007052e-01 1.161859690147e-01 1.148842126610e-01 1.136769187024e-01 1.125643547342e-01 1.115566329564e-01 1.106523503796e-01 1.098589917563e-01 1.091800458043e-01 1.086145713315e-01 1.081706516600e-01 1.078458954017e-01 1.076429197337e-01 1.075639260128e-01 1.076061776130e-01 1.077705816803e-01 1.080559744668e-01 1.084586279527e-01 1.089796608455e-01 1.096115992036e-01 1.103557332920e-01 1.112053019309e-01 1.121543381189e-01 1.132029382813e-01 1.143415857535e-01 1.155668053523e-01 1.168730045330e-01 1.182552914871e-01 1.197076008212e-01 1.212242705472e-01 1.228012661376e-01 1.244320729665e-01 1.261088512087e-01 1.278323802855e-01 1.295895165637e-01 1.313817914136e-01 1.332013009189e-01 1.350424882198e-01 1.369041881362e-01 1.387786134130e-01 1.406638744965e-01 1.425552294482e-01 1.444488019349e-01 1.463408382335e-01 1.482281025986e-01 1.501061401873e-01 1.519731142521e-01 1.538239497233e-01 1.556600015049e-01 1.574746078796e-01 1.592674706451e-01 1.610360994944e-01 1.627776443559e-01 1.644909168061e-01 1.661723827561e-01 1.678208638287e-01 1.694367893123e-01 1.710153263532e-01 1.725573171575e-01 1.740622962964e-01 1.755268288989e-01 1.769526350377e-01 1.783361621091e-01 1.796788373730e-01 1.809783058215e-01 1.822348403286e-01 1.834477216111e-01 1.846157911392e-01 1.857409060385e-01 1.868224262455e-01 1.878591641642e-01 1.888519206881e-01 1.898002819830e-01 1.907043861875e-01 1.915660794823e-01 1.923812816820e-01 1.931553574720e-01 1.938861056055e-01 1.945734834835e-01 1.952202509603e-01 1.958251342011e-01 1.963900146374e-01 1.969148942288e-01 1.973988205214e-01 1.978452874407e-01 1.982510666973e-01 1.986204138557e-01 1.989533735146e-01 1.992483615418e-01 1.995101621151e-01 1.997353968490e-01 1.999273285069e-01 2.000874154346e-01 2.002116889125e-01 2.003059584379e-01 2.003684605477e-01 2.003988379173e-01 2.004023108023e-01 2.003726706668e-01 2.003180320039e-01 2.002353082977e-01 2.001244580666e-01 1.999908901228e-01 1.998271833864e-01 1.996416601386e-01 1.994319189699e-01 1.991966734650e-01 1.989426532445e-01 1.986650158440e-01 1.983690630618e-01 1.980563538162e-01 1.977221701797e-01 1.973762878100e-01 1.970121782326e-01 1.966362619812e-01 1.962489537323e-01 1.958487098571e-01 1.954453303612e-01 1.950346133916e-01 1.946207659107e-01 1.942101449445e-01 1.937982054280e-01 1.933952405809e-01 1.929992587361e-01 1.926162231614e-01 1.922494444470e-01 1.918996506861e-01 1.915790494955e-01 1.912835536940e-01 1.910224859103e-01 1.908024379756e-01 1.906216292613e-01 1.904913473357e-01 1.904133325316e-01 1.903917975121e-01 1.904375799918e-01 1.905461943158e-01 1.907338378628e-01 1.909976083906e-01 1.913454319493e-01 1.917845876910e-01 1.923116439969e-01 1.929379888331e-01 1.936623073940e-01 1.944881330776e-01 1.954209250356e-01 1.964562888981e-01 1.976034623356e-01 1.988562630730e-01 2.002173452603e-01 2.016882823069e-01 2.032599691487e-01 2.049377507906e-01 2.067131368495e-01 2.085821153539e-01 2.105438826629e-01 2.125874766987e-01 2.147135964694e-01 2.169095105704e-01 2.191699471254e-01 2.214903137125e-01 2.238547176465e-01 2.262621112035e-01 2.286977639831e-01 2.311512973186e-01 2.336185129054e-01 2.360814046564e-01 2.385368067537e-01 2.409709972753e-01 2.433716523889e-01 2.457350914606e-01 2.480388119243e-01 2.502826821634e-01 2.524510495464e-01 2.545321886345e-01 2.565204546857e-01 2.584018797541e-01 2.601699690933e-01 2.618153369577e-01 2.633241434825e-01 2.646968569373e-01 2.659170155186e-01 2.669814716921e-01 2.678835746860e-01 2.686126325141e-01 2.691689000308e-01 2.695444939519e-01 2.697351405280e-01 2.697417783291e-01 2.695561697948e-01 2.691822573463e-01 2.686166754499e-01 2.678585457877e-01 2.669129537149e-01 2.657785162737e-01 2.644633277464e-01 2.629695019699e-01 2.613054030114e-01 2.594808406944e-01 2.574993397559e-01 2.553771432750e-01 2.531233521663e-01 2.507496183037e-01 2.482749006799e-01 2.457122843141e-01 2.430825542909e-01 2.404048226942e-01 2.376982660441e-01 2.349912355208e-01 2.323012824909e-01 2.296573809181e-01 2.270866605259e-01 2.246108309951e-01 2.222641403288e-01 2.200696590596e-01 2.180572603855e-01 2.162563416083e-01 2.146884100017e-01 2.133817911575e-01 2.123587151146e-01 2.116341100866e-01 2.112311596310e-01 2.111557908252e-01 2.114193758533e-01 2.120281114526e-01 2.129764454663e-01 2.142672159058e-01 2.158866402290e-01 2.178220303216e-01 2.200600284562e-01 2.225754471719e-01 2.253505533190e-01 2.283576274929e-01 2.315685825890e-01 2.349596523069e-01 2.384974766329e-01 2.421564002615e-01 2.459049248391e-01 2.497124874689e-01 2.535542874994e-01 2.573979668212e-01 2.612181169392e-01 2.649887183225e-01 2.686830236645e-01 2.722793028094e-01 2.757517920029e-01 2.790834071359e-01 2.822506704584e-01 2.852333576965e-01 2.880196999203e-01 2.905854915339e-01 2.929210275828e-01 2.950111875955e-01 2.968402580361e-01 2.984033474002e-01 2.996816531806e-01 3.006739938607e-01 3.013712041569e-01 3.017603262774e-01 3.018473821841e-01 3.016174496580e-01 3.010703554528e-01 3.002101805512e-01 2.990280820550e-01 2.975326045687e-01 2.957210047153e-01 2.935972818061e-01 2.911734067757e-01 2.884466324111e-01 2.854325425484e-01 2.821398066889e-01 2.785764847737e-01 2.747645435410e-01 2.707128818406e-01 2.664443412762e-01 2.619797854203e-01 2.573395639347e-01 2.525567203329e-01 2.476544407332e-01 2.426681969270e-01 2.376339184489e-01 2.325876563077e-01 2.275744182324e-01 2.226358057680e-01 2.178240874133e-01 2.131842578323e-01 2.087711881386e-01 2.046372801013e-01 2.008332514552e-01 1.974112037074e-01 1.944176371779e-01 1.918937705117e-01 1.898763923398e-01 1.883884756526e-01 1.874502923765e-01 1.870613573682e-01 1.872177555920e-01 1.878985239860e-01 1.890686653229e-01 1.906927016955e-01 1.927146728707e-01 1.950796817706e-01 1.977272352986e-01 2.005893410822e-01 2.036033632057e-01 2.066990436147e-01 2.098144126524e-01 2.128895078596e-01 2.158604331921e-01 2.186796151260e-01 2.212915142730e-01 2.236513509828e-01 2.257241091179e-01 2.274689465562e-01 2.288630224581e-01 2.298781411851e-01 2.304995274835e-01 2.307175732172e-01 2.305241093777e-01 2.299256498417e-01 2.289262391348e-01 2.275439406767e-01 2.258010908618e-01 2.237230940391e-01 2.213517713608e-01 2.187261502137e-01 2.158973199372e-01 2.129243547436e-01 2.098671134250e-01 2.067999273951e-01 2.037918935524e-01 2.009239442656e-01 1.982747970118e-01 1.959208617593e-01 1.939433756983e-01 1.924039970360e-01 1.913693536364e-01 1.908899902142e-01 1.909927364993e-01 1.917059492273e-01 1.930231512867e-01 1.949333846945e-01 1.974070063996e-01 2.003940254322e-01 2.038479109422e-01 2.076965557274e-01 2.118759351168e-01 2.163166790115e-01 2.209438216633e-01 2.256940805343e-01 2.304996021247e-01 2.352996703870e-01 2.400422438056e-01 2.446748802687e-01 2.491585208244e-01 2.534529823736e-01 2.575315536290e-01 2.613701693703e-01 2.649481410989e-01 2.682596417059e-01 2.712933767317e-01 2.740493342255e-01 2.765317472577e-01 2.787431272777e-01 2.806976548459e-01 2.824070447918e-01 2.838877105904e-01 2.851563875877e-01 2.862325661205e-01 2.871395394245e-01 2.878936334778e-01 2.885192717655e-01 2.890325403198e-01 2.894537312733e-01 2.898032190138e-01 2.900920244312e-01 2.903395753189e-01 2.905578814287e-01 2.907538771421e-01 2.909492884594e-01 2.911424736884e-01 2.913478078821e-01 2.915748684161e-01 2.918271781210e-01 2.921224711209e-01 2.924657567226e-01 2.928754665863e-01 2.933702008767e-01 2.939662717500e-01 2.946946906055e-01 2.955801969905e-01 2.966542493843e-01 2.979558696274e-01 2.995156411557e-01 3.013778244596e-01 3.035728560188e-01 3.061398028111e-01 3.091090818279e-01 3.124972359961e-01 3.163242373183e-01 3.205890389339e-01 3.252806393275e-01 3.303763626084e-01 3.358326082718e-01 3.415990047068e-01 3.476052474956e-01 3.537734655922e-01 3.600147484632e-01 3.662248718205e-01 3.723067823366e-01 3.781470553736e-01 3.836379335290e-01 3.886800049268e-01 3.931622385834e-01 3.970024891593e-01 4.001167396793e-01 4.024351908859e-01 4.039148644220e-01 4.045155538772e-01 4.042276826034e-01 4.030617862215e-01 4.010429845247e-01 3.982301179219e-01 3.946932047708e-01 3.905304958017e-01 3.858595716666e-01 3.808070860078e-01 3.755237686640e-01 3.701593011503e-01 3.648626656489e-01 3.597856056470e-01 3.550569732140e-01 3.507872369284e-01 3.470588070966e-01 3.439187973467e-01 3.413795448094e-01 3.394149679605e-01 3.379692817180e-01 3.369529586692e-01 3.362588266495e-01 3.357657674545e-01 3.353462494655e-01 3.348867135033e-01 3.342738342597e-01 3.334218655308e-01 3.322667554632e-01 3.307659984390e-01 3.289065970041e-01 3.266983611804e-01 3.241721129769e-01 3.213761326054e-01 3.183678464634e-01 3.152167109521e-01 3.119834571128e-01 3.087252547101e-01 3.054932298545e-01 3.023137346447e-01 2.992084774375e-01 2.961755774126e-01 2.932011705205e-01 2.902698057384e-01 2.873591079926e-01 2.844551962777e-01 2.815577315373e-01 2.786837385603e-01 2.758811556108e-01 2.732131106981e-01 2.707756051878e-01 2.686805948101e-01 2.670452724836e-01 2.659936701009e-01 2.656223897627e-01 2.660063370463e-01 2.671729773364e-01 2.690983782979e-01 2.717086274241e-01 2.748751512125e-01 2.784352206534e-01 2.821962728151e-01 2.859536768662e-01 2.895149731738e-01 2.926991787204e-01 2.953657563186e-01 2.974201771610e-01 2.988173389868e-01 2.995746847711e-01 2.997670361036e-01 2.995345636815e-01 2.990691794187e-01 2.986040004864e-01 2.984134912096e-01 2.987712403779e-01 2.999509078450e-01 3.021828870709e-01 3.056364036687e-01 3.104087492723e-01 3.164975061485e-01 3.238166774681e-01 3.321974181424e-01 3.413970500026e-01 3.511354013886e-01 3.610918462310e-01 3.709392578888e-01 3.803531782436e-01 3.890151913711e-01 3.966402709759e-01 4.029668708435e-01 4.077743456662e-01 4.108879329251e-01 4.121782259907e-01 4.115881794573e-01 4.091150879379e-01 4.048374645081e-01 3.989230834838e-01 3.916193304580e-01 3.832794898934e-01 3.743375865921e-01 3.653157120023e-01 3.567989632577e-01 3.493843897134e-01 3.436472084973e-01 3.400523266466e-01 3.389047049744e-01 3.402885200869e-01 3.440446663091e-01 3.498106937875e-01 3.570471876363e-01 3.651329444337e-01 3.734228930756e-01 3.813024751852e-01 3.882519549466e-01 3.938490875336e-01 3.978050728363e-01 3.999694203206e-01 4.003152169113e-01 3.989598313095e-01 3.961333850458e-01 3.921681014213e-01 3.874928577623e-01 3.825731634600e-01 3.779093427381e-01 3.739729568287e-01 3.711635201232e-01 3.697889507988e-01 3.699964548076e-01 3.717987710483e-01 3.750531690479e-01 3.794923459663e-01 3.847814326646e-01 3.905328986410e-01 3.963796777286e-01 4.019928359152e-01 4.071115301844e-01 4.115764920680e-01 4.153124030076e-01 4.183507856383e-01 4.207990280473e-01 4.228226324273e-01 4.246212312335e-01 4.263751933733e-01 4.282262491774e-01 4.302277908804e-01 4.323428566279e-01 4.344382367857e-01 4.362953643449e-01 4.376813619902e-01 4.383630522811e-01 4.381993811435e-01 4.371859328238e-01 4.354847054727e-01 4.334738112407e-01 4.317074721244e-01 4.308749771046e-01 4.317112402162e-01 4.348392812237e-01 4.370140789371e-01 4.390501492524e-01 4.447928452692e-01 4.559075038472e-01 4.700076599332e-01 4.827996946685e-01 4.918015130556e-01 4.980973002790e-01 5.048551585751e-01 5.139995540159e-01 5.240764875127e-01 5.314545209112e-01 5.335591574836e-01 5.311156690685e-01 5.275589764717e-01 5.261054030749e-01 5.269807851893e-01 5.275003782979e-01 5.249222058875e-01 5.192929859786e-01 5.136491895329e-01 5.113993124532e-01 5.131486384930e-01 5.161191256754e-01 5.167810815189e-01 5.140151163294e-01 5.099461728004e-01 5.078085739753e-01 5.087731355967e-01 5.108253024176e-01 5.108546493098e-01 5.077975639825e-01 5.039040273191e-01 5.029460730425e-01 5.068594676103e-01 5.140589514757e-01 5.211879036643e-01 5.263438959419e-01 5.306422120646e-01 5.367608354678e-01 5.458648352879e-01 5.559274938042e-01 5.631722557011e-01 5.651043603108e-01 5.623476225154e-01 5.578667398997e-01 5.542390595132e-01 5.513686800679e-01 5.469101889733e-01 5.389837094499e-01 5.285570069335e-01 5.192959598314e-01 5.148114685683e-01 5.156416843724e-01 5.190607250082e-01 5.220115471739e-01 5.240295764057e-01 5.274448793838e-01 5.348083508691e-01 5.460340356232e-01 5.581903683537e-01 5.681718287714e-01 5.754723103916e-01 5.824872759791e-01 5.921791350058e-01 6.051804922594e-01 6.191413718495e-01 6.309344580796e-01 6.394967227491e-01 6.466434892256e-01 6.552334774585e-01 6.663744373830e-01 6.783312789193e-01 6.882287463214e-01 6.948584508376e-01 6.999868869562e-01 7.068996516277e-01 7.174379214705e-01 7.302297653977e-01 7.418270973810e-01 7.495448563154e-01 7.534170453279e-01 7.556375559174e-01 7.580573067282e-01 7.601145262019e-01 7.591746738300e-01 7.529512454094e-01 7.418105160027e-01 7.289928825491e-01 7.184074782144e-01 7.117392764702e-01 7.075867937054e-01 7.034452213760e-01 6.984828729834e-01 6.945145069529e-01 6.943448481686e-01 6.990519518383e-01 7.069956208652e-01 7.156402324554e-01 7.242231842911e-01 7.345640256077e-01 7.492894861957e-01 7.690351526075e-01 7.913193938213e-01 8.122320843045e-01 8.291792660575e-01 8.421244378065e-01 8.524665749451e-01 8.608085578367e-01 8.657304018063e-01 8.649013130330e-01 8.578629691830e-01 8.482015153988e-01 8.430686991043e-01 8.390136006881e-01 7.653946805996e-01 7.352901530980e-01 7.403092785456e-01 7.463011160259e-01 7.489774802724e-01 7.491110116843e-01 7.518632510355e-01 7.556815510919e-01 7.518865816616e-01 7.381463062687e-01 7.271643765693e-01 7.349321340679e-01 7.586351260975e-01 7.765368090456e-01 7.720125326181e-01 7.522893824361e-01 7.439835301709e-01 7.647548231610e-01 8.000738590643e-01 8.180015457890e-01 8.000869023738e-01 7.576948726169e-01 7.285032477661e-01 7.465530443694e-01 8.023544491408e-01 8.508013032513e-01 8.532254576984e-01 8.037166777181e-01 7.372076470619e-01 7.130315090072e-01 7.547619762973e-01 8.164909398556e-01 8.399871646834e-01 8.065826293767e-01 7.453754071053e-01 7.097262510346e-01 7.224368089983e-01 7.515151260615e-01 7.607384382515e-01 7.504685920714e-01 7.459209557834e-01 7.568716834859e-01 7.625834306280e-01 7.452747840837e-01 7.225404703633e-01 7.335617510526e-01 7.827792158315e-01 8.252888525087e-01 8.208687459965e-01 7.762772178371e-01 7.435602427883e-01 7.653620930909e-01 8.167440471019e-01 8.431303165432e-01 8.263506231131e-01 7.972150453430e-01 7.974294192825e-01 8.254892858440e-01 8.433526893031e-01 8.310994472255e-01 8.101528305997e-01 8.146187287112e-01 8.431193747030e-01 8.609487790010e-01 8.471227392373e-01 8.184462191646e-01 8.081803061303e-01 8.220918326017e-01 8.324218779072e-01 8.185313858874e-01 7.930492391731e-01 7.845665094609e-01 7.978045096917e-01 8.077335711333e-01 7.961492829830e-01 7.755252187671e-01 7.726202635240e-01 7.919977503778e-01 8.116915341815e-01 8.157907093099e-01 8.123610208721e-01 8.165854421903e-01
 1.755612512316e-01 1.756550057565e-01 1.760334622395e-01 1.765661751233e-01 1.769174830905e-01 1.769787471684e-01 1.770097115407e-01 1.772861292844e-01 1.777360236028e-01 1.780677176345e-01 1.781647216811e-01 1.781947193785e-01 1.783404958217e-01 1.785762888394e-01 1.787580905157e-01 1.788506899600e-01 1.789715460057e-01 1.791941848975e-01 1.794193486193e-01 1.795223903499e-01 1.795758422938e-01 1.797928176916e-01 1.802251756353e-01 1.806524276516e-01 1.808506692751e-01 1.808947745975e-01 1.810882054943e-01 1.815828677620e-01 1.821642396099e-01 1.825019604177e-01 1.825642222877e-01 1.826646880902e-01 1.830511555620e-01 1.835756425726e-01 1.839040956455e-01 1.839743276178e-01 1.840592189702e-01 1.843675711512e-01 1.847568095754e-01 1.849676732806e-01 1.850190613031e-01 1.851854546432e-01 1.855801602233e-01 1.859645113608e-01 1.860946502260e-01 1.861129913637e-01 1.863806658970e-01 1.869546876211e-01 1.874694567938e-01 1.876284682966e-01 1.876339785681e-01 1.879355495074e-01 1.886218847506e-01 1.892823919192e-01 1.895450039577e-01 1.895671762264e-01 1.898274848478e-01 1.904965162409e-01 1.912186146947e-01 1.915840658836e-01 1.916466813229e-01 1.918299709431e-01 1.923754704467e-01 1.930529756845e-01 1.934766076738e-01 1.935897415772e-01 1.937040290125e-01 1.940925611057e-01 1.946599925366e-01 1.950919130108e-01 1.952510685488e-01 1.953283198915e-01 1.955829620415e-01 1.960272356577e-01 1.964335939924e-01 1.966288391918e-01 1.966999331834e-01 1.968666861832e-01 1.972080004971e-01 1.975791678564e-01 1.977997809120e-01 1.978822013296e-01 1.980032676675e-01 1.982754547747e-01 1.986130283015e-01 1.988496213770e-01 1.989510829250e-01 1.990512728344e-01 1.992777913148e-01 1.995908740451e-01 1.998385629209e-01 1.999576960681e-01 2.000474270359e-01 2.002404428850e-01 2.005296773946e-01 2.007858727979e-01 2.009229547584e-01 2.010066329182e-01 2.011687889105e-01 2.014344087531e-01 2.016955652165e-01 2.018512315522e-01 2.019342630130e-01 2.020683672300e-01 2.023082808846e-01 2.025703270241e-01 2.027415532518e-01 2.028237254723e-01 2.029296639882e-01 2.031378530924e-01 2.033933940768e-01 2.035787667462e-01 2.036674469284e-01 2.037515842969e-01 2.039221549017e-01 2.041581017807e-01 2.043553599433e-01 2.044606955419e-01 2.045358727239e-01 2.046688600045e-01 2.048691100991e-01 2.050633887592e-01 2.051925514146e-01 2.052726539955e-01 2.053682632665e-01 2.055179142132e-01 2.056927403558e-01 2.058367349060e-01 2.059290558189e-01 2.059966486444e-01 2.060894721700e-01 2.062299874777e-01 2.063852785257e-01 2.065024000176e-01 2.065622898404e-01 2.066094588662e-01 2.067003185429e-01 2.068437810353e-01 2.069832519015e-01 2.070604230665e-01 2.070855529700e-01 2.071234543698e-01 2.072196633916e-01 2.073463443258e-01 2.074386121145e-01 2.074682699609e-01 2.074703133422e-01 2.074985586612e-01 2.075669290959e-01 2.076408263018e-01 2.076833416392e-01 2.076870865207e-01 2.076737689862e-01 2.076726298664e-01 2.076965051715e-01 2.077336094045e-01 2.077540828319e-01 2.077371725886e-01 2.076963225932e-01 2.076673595308e-01 2.076717100218e-01 2.076879899405e-01 2.076807490564e-01 2.076381269132e-01 2.075815799106e-01 2.075388216019e-01 2.075171396453e-01 2.074994428403e-01 2.074633457372e-01 2.073976580882e-01 2.073145354683e-01 2.072425535445e-01 2.071931652483e-01 2.071465386406e-01 2.070704052581e-01 2.069598732425e-01 2.068439655058e-01 2.067505390388e-01 2.066688399422e-01 2.065683007504e-01 2.064340183528e-01 2.062847792882e-01 2.061464470869e-01 2.060219634748e-01 2.058891525699e-01 2.057283409631e-01 2.055433378893e-01 2.053590478537e-01 2.051919007198e-01 2.050275034676e-01 2.048370772300e-01 2.046151815470e-01 2.043903248236e-01 2.041863678385e-01 2.039912580399e-01 2.037697715388e-01 2.035140310876e-01 2.032517939023e-01 2.030109590712e-01 2.027817253443e-01 2.025319836833e-01 2.022477462900e-01 2.019519081203e-01 2.016756826843e-01 2.014129803306e-01 2.011323128630e-01 2.008177038220e-01 2.004898242320e-01 2.001792561581e-01 1.998831492407e-01 1.995693424473e-01 1.992227676015e-01 1.988656688178e-01 1.985260169286e-01 1.981959329222e-01 1.978473728861e-01 1.974702452000e-01 1.970847050377e-01 1.967148670097e-01 1.963508050704e-01 1.959676320692e-01 1.955600833914e-01 1.951495793055e-01 1.947512961055e-01 1.943533113922e-01 1.939334857433e-01 1.934944592193e-01 1.930562715348e-01 1.926276978060e-01 1.921939833090e-01 1.917397409771e-01 1.912707338048e-01 1.908056538163e-01 1.903472441639e-01 1.898778350012e-01 1.893900058108e-01 1.888932861207e-01 1.884000675675e-01 1.879086492049e-01 1.874044988703e-01 1.868829155055e-01 1.863597956330e-01 1.858379938397e-01 1.853120544471e-01 1.847735419585e-01 1.842214209089e-01 1.836673455078e-01 1.831135599607e-01 1.825525040166e-01 1.819794431907e-01 1.813996788625e-01 1.808160904169e-01 1.802280303282e-01 1.796335016832e-01 1.790288199900e-01 1.784198403591e-01 1.778057917792e-01 1.771833945634e-01 1.765539445443e-01 1.759207256345e-01 1.752832923522e-01 1.746397409604e-01 1.739863304073e-01 1.733259123310e-01 1.726655132007e-01 1.720001872161e-01 1.713284206296e-01 1.706480461027e-01 1.699619234795e-01 1.692747247410e-01 1.685827971880e-01 1.678833256369e-01 1.671796101445e-01 1.664726017808e-01 1.657604739781e-01 1.650422770634e-01 1.643157809438e-01 1.635861986628e-01 1.628575868265e-01 1.621242149980e-01 1.613845625153e-01 1.606397657753e-01 1.598913538472e-01 1.591410713156e-01 1.583891915189e-01 1.576352865018e-01 1.568805878164e-01 1.561217647935e-01 1.553566685172e-01 1.545899898654e-01 1.538230816572e-01 1.530579703430e-01 1.522911610803e-01 1.515180182456e-01 1.507394537567e-01 1.499594316556e-01 1.491795713766e-01 1.484010704626e-01 1.476217234963e-01 1.468383704809e-01 1.460517504597e-01 1.452633254191e-01 1.444769737641e-01 1.436955157062e-01 1.429133850050e-01 1.421294066076e-01 1.413453130833e-01 1.405620350065e-01 1.397820636789e-01 1.390090366465e-01 1.382370597497e-01 1.374663912047e-01 1.366964323216e-01 1.359282644436e-01 1.351688602314e-01 1.344141038007e-01 1.336613848357e-01 1.329111996278e-01 1.321648709831e-01 1.314249387245e-01 1.306941694385e-01 1.299657473051e-01 1.292431492023e-01 1.285259707784e-01 1.278164227080e-01 1.271158968944e-01 1.264221245018e-01 1.257341801668e-01 1.250552996503e-01 1.243850295104e-01 1.237263857229e-01 1.230775137615e-01 1.224355111270e-01 1.218037416041e-01 1.211837398226e-01 1.205759303377e-01 1.199819210712e-01 1.193958177611e-01 1.188211556552e-01 1.182611871546e-01 1.177153344503e-01 1.171843488479e-01 1.166660772533e-01 1.161584525107e-01 1.156667779015e-01 1.151924847228e-01 1.147338101122e-01 1.142906568989e-01 1.138606004218e-01 1.134479719917e-01 1.130542477212e-01 1.126770799263e-01 1.123184523758e-01 1.119742870130e-01 1.116490118702e-01 1.113444475633e-01 1.110580036956e-01 1.107905615654e-01 1.105407704796e-01 1.103094533682e-01 1.101024586605e-01 1.099135096011e-01 1.097424644125e-01 1.095913814319e-01 1.094598991706e-01 1.093528520466e-01 1.092652712476e-01 1.091954509991e-01 1.091462512815e-01 1.091163607339e-01 1.091100865727e-01 1.091250341288e-01 1.091564126441e-01 1.092084896015e-01 1.092811645780e-01 1.093739449714e-01 1.094886388101e-01 1.096188887825e-01 1.097708816725e-01 1.099426276675e-01 1.101310952013e-01 1.103407997030e-01 1.105664220815e-01 1.108111648179e-01 1.110767217594e-01 1.113553821310e-01 1.116526298454e-01 1.119653784217e-01 1.122950274380e-01 1.126449037519e-01 1.130054814029e-01 1.133815934599e-01 1.137719038869e-01 1.141751331811e-01 1.145973808902e-01 1.150288234496e-01 1.154715541768e-01 1.159285367821e-01 1.163924477010e-01 1.168734384738e-01 1.173627982678e-01 1.178603977273e-01 1.183696112693e-01 1.188819509579e-01 1.194073038175e-01 1.199417928020e-01 1.204801625001e-01 1.210279009246e-01 1.215751914442e-01 1.221326134469e-01 1.226976271589e-01 1.232621889614e-01 1.238353432628e-01 1.244048957149e-01 1.249794963208e-01 1.255615063607e-01 1.261403063854e-01 1.267244518555e-01 1.273030348312e-01 1.278823431917e-01 1.284673652209e-01 1.290458981030e-01 1.296274758130e-01 1.302028297943e-01 1.307744583744e-01 1.313498241777e-01 1.319153528419e-01 1.324807258155e-01 1.330395383515e-01 1.335900896120e-01 1.341430815487e-01 1.346843833417e-01 1.352218401657e-01 1.357516277926e-01 1.362709696906e-01 1.367895113974e-01 1.372947403208e-01 1.377919044025e-01 1.382809842794e-01 1.387565337992e-01 1.392286680914e-01 1.396874612652e-01 1.401350437052e-01 1.405734299483e-01 1.409958198043e-01 1.414130528974e-01 1.418148788015e-01 1.422020321952e-01 1.425798397011e-01 1.429388407340e-01 1.432902214613e-01 1.436266076681e-01 1.439460291089e-01 1.442550664480e-01 1.445446403169e-01 1.448223041183e-01 1.450854725354e-01 1.453285561770e-01 1.455601200390e-01 1.457717868440e-01 1.459684094296e-01 1.461510288616e-01 1.463119005605e-01 1.464604789870e-01 1.465891883651e-01 1.467004559253e-01 1.467973893953e-01 1.468703814949e-01 1.469299716451e-01 1.469705107470e-01 1.469902218457e-01 1.469976642343e-01 1.469801906800e-01 1.469484621587e-01 1.468984004336e-01 1.468249293325e-01 1.467401166510e-01 1.466290918428e-01 1.465028131766e-01 1.463597646849e-01 1.461917512882e-01 1.460138191049e-01 1.458104740594e-01 1.455918985950e-01 1.453570167080e-01 1.450954753630e-01 1.448268654825e-01 1.445313095924e-01 1.442213785628e-01 1.438965958003e-01 1.435448458281e-01 1.431893457095e-01 1.428062722625e-01 1.424116353980e-01 1.420026968629e-01 1.415674174289e-01 1.411306188982e-01 1.406661227953e-01 1.401926042687e-01 1.397067793544e-01 1.391967636152e-01 1.386872768285e-01 1.381529982261e-01 1.376123370773e-01 1.370610096233e-01 1.364896579312e-01 1.359193040186e-01 1.353268427723e-01 1.347324941923e-01 1.341293928483e-01 1.335109050289e-01 1.328970732688e-01 1.322651885780e-01 1.316358748668e-01 1.310002824828e-01 1.303563119788e-01 1.297183327690e-01 1.290683222459e-01 1.284244668404e-01 1.277789132562e-01 1.271323739859e-01 1.264957270303e-01 1.258546968878e-01 1.252243630931e-01 1.245975506188e-01 1.239771052070e-01 1.233703811459e-01 1.227678499134e-01 1.221816985443e-01 1.216050619058e-01 1.210440131112e-01 1.205018939101e-01 1.199728447297e-01 1.194659316047e-01 1.189771054871e-01 1.185113038844e-01 1.180694901250e-01 1.176512119181e-01 1.172592689667e-01 1.168956014224e-01 1.165626412106e-01 1.162606315599e-01 1.159905187579e-01 1.157540193868e-01 1.155533749697e-01 1.153879628176e-01 1.152620936207e-01 1.151739053851e-01 1.151253060993e-01 1.151188720613e-01 1.151547297081e-01 1.152352599613e-01 1.153583447483e-01 1.155276122539e-01 1.157412458654e-01 1.160003339863e-01 1.163080667790e-01 1.166601411540e-01 1.170608967340e-01 1.175079993535e-01 1.180027561988e-01 1.185463568359e-01 1.191350368654e-01 1.197721472416e-01 1.204540855780e-01 1.211816944026e-01 1.219562669029e-01 1.227725695250e-01 1.236357557527e-01 1.245390952076e-01 1.254875241797e-01 1.264761374811e-01 1.275034292293e-01 1.285716742696e-01 1.296746871371e-01 1.308163648313e-01 1.319925844738e-01 1.332002507306e-01 1.344440070959e-01 1.357156645457e-01 1.370198004169e-01 1.383516752285e-01 1.397078041917e-01 1.410927348421e-01 1.424982755524e-01 1.439265801023e-01 1.453756144891e-01 1.468424855442e-01 1.483293856475e-01 1.498309452025e-01 1.513478094108e-01 1.528775860127e-01 1.544186611103e-01 1.559702721549e-01 1.575298223037e-01 1.590956635082e-01 1.606683032403e-01 1.622426719506e-01 1.638232142990e-01 1.654031864231e-01 1.669829435613e-01 1.685632551095e-01 1.701372382096e-01 1.717101402343e-01 1.732754608534e-01 1.748338702323e-01 1.763856612440e-01 1.779248022955e-01 1.794565861676e-01 1.809738073256e-01 1.824788021660e-01 1.839706816106e-01 1.854445259158e-01 1.869029668563e-01 1.883422946458e-01 1.897616828828e-01 1.911625001926e-01 1.925403437873e-01 1.938959359835e-01 1.952285703214e-01 1.965351870191e-01 1.978180987564e-01 1.990729551285e-01 2.002995588186e-01 2.014981944438e-01 2.026651427703e-01 2.038040413927e-01 2.049097001059e-01 2.059826704920e-01 2.070239554970e-01 2.080288083406e-01 2.090009699985e-01 2.099359998342e-01 2.108329622322e-01 2.116944947624e-01 2.125162585987e-01 2.132994625262e-01 2.140433956603e-01 2.147462103257e-01 2.154079797910e-01 2.160283352576e-01 2.166057264709e-01 2.171414871285e-01 2.176312416251e-01 2.180787960286e-01 2.184805009635e-01 2.188362177296e-01 2.191487112743e-01 2.194116366680e-01 2.196309262307e-01 2.198020113332e-01 2.199248027067e-01 2.200018145976e-01 2.200271711586e-01 2.200070558301e-01 2.199375657187e-01 2.198173523176e-01 2.196497880213e-01 2.194311927277e-01 2.191631742656e-01 2.188468467615e-01 2.184785367601e-01 2.180619205709e-01 2.175947014611e-01 2.170751494973e-01 2.165081264967e-01 2.158880463543e-01 2.152211680567e-01 2.145017419520e-01 2.137326151573e-01 2.129164827836e-01 2.120474027919e-01 2.111317223842e-01 2.101652339766e-01 2.091502706928e-01 2.080878259546e-01 2.069759849797e-01 2.058185287708e-01 2.046123702944e-01 2.033600510796e-01 2.020624028406e-01 2.007183157043e-01 1.993298584428e-01 1.978979075563e-01 1.964204022787e-01 1.949038835904e-01 1.933437244034e-01 1.917433402043e-01 1.901045104545e-01 1.884240441252e-01 1.867089742194e-01 1.849563166116e-01 1.831676198658e-01 1.813472233596e-01 1.794924206770e-01 1.776074674840e-01 1.756936172220e-01 1.737505411019e-01 1.717839652552e-01 1.697909708589e-01 1.677765489220e-01 1.657426425016e-01 1.636878051174e-01 1.616203157025e-01 1.595367843785e-01 1.574434499730e-01 1.553426578341e-01 1.532337948228e-01 1.511242376310e-01 1.490130713166e-01 1.469057725164e-01 1.448058983124e-01 1.427141806132e-01 1.406375733415e-01 1.385785224060e-01 1.365395143695e-01 1.345278707816e-01 1.325440422156e-01 1.305952178784e-01 1.286855118804e-01 1.268177453716e-01 1.250001606905e-01 1.232342575932e-01 1.215274417412e-01 1.198845827620e-01 1.183080124237e-01 1.168077472961e-01 1.153870113153e-01 1.140491225790e-01 1.128019861379e-01 1.116476971206e-01 1.105933154014e-01 1.096423102188e-01 1.087982745337e-01 1.080675223701e-01 1.074489771561e-01 1.069500837025e-01 1.065688777230e-01 1.063092709620e-01 1.061731090432e-01 1.061584100202e-01 1.062671288395e-01 1.064984100488e-01 1.068477955170e-01 1.073174972268e-01 1.079011706344e-01 1.085965951949e-01 1.094018953267e-01 1.103083281594e-01 1.113177984686e-01 1.124195286447e-01 1.136132029943e-01 1.148909521245e-01 1.162463577032e-01 1.176774848716e-01 1.191749687342e-01 1.207349220012e-01 1.223523404532e-01 1.240197984521e-01 1.257341075496e-01 1.274883802040e-01 1.292787504546e-01 1.311001682262e-01 1.329459496477e-01 1.348148935373e-01 1.366982180288e-01 1.385945265429e-01 1.404987805031e-01 1.424056014904e-01 1.443136152448e-01 1.462182148371e-01 1.481158966797e-01 1.500040078578e-01 1.518779591922e-01 1.537366531261e-01 1.555760950895e-01 1.573921085930e-01 1.591855107031e-01 1.609508766885e-01 1.626879604930e-01 1.643946466306e-01 1.660680084431e-01 1.677089225698e-01 1.693117991501e-01 1.708781626647e-01 1.724046797789e-01 1.738910312409e-01 1.753362042329e-01 1.767380272875e-01 1.780978212901e-01 1.794133829308e-01 1.806837653692e-01 1.819098202563e-01 1.830894161677e-01 1.842232532963e-01 1.853114315061e-01 1.863513419025e-01 1.873454691936e-01 1.882924997609e-01 1.891933328565e-01 1.900487265806e-01 1.908567438115e-01 1.916206798818e-01 1.923389392836e-01 1.930110667645e-01 1.936401148229e-01 1.942235441323e-01 1.947653860450e-01 1.952638800371e-01 1.957198425908e-01 1.961360681861e-01 1.965107875880e-01 1.968471650278e-01 1.971453737977e-01 1.974033558061e-01 1.976267210802e-01 1.978111262650e-01 1.979622007854e-01 1.980790495549e-01 1.981596450149e-01 1.982117307235e-01 1.982295214177e-01 1.982177090690e-01 1.981785467263e-01 1.981059880944e-01 1.980089950572e-01 1.978838715665e-01 1.977308429447e-01 1.975558523723e-01 1.973529430504e-01 1.971300773187e-01 1.968847198778e-01 1.966171611496e-01 1.963318424629e-01 1.960243813994e-01 1.957008644025e-01 1.953595303412e-01 1.949996226348e-01 1.946300537643e-01 1.942434357288e-01 1.938474259147e-01 1.934425908902e-01 1.930257336698e-01 1.926068979973e-01 1.921795838752e-01 1.917499195645e-01 1.913206963555e-01 1.908885831072e-01 1.904659743114e-01 1.900477732143e-01 1.896386168825e-01 1.892461442265e-01 1.888652815132e-01 1.885081329694e-01 1.881712466662e-01 1.878616566503e-01 1.875843192048e-01 1.873388004481e-01 1.871364863086e-01 1.869761933929e-01 1.868652687068e-01 1.868093582614e-01 1.868085800011e-01 1.868737948275e-01 1.870046065902e-01 1.872053213861e-01 1.874863225162e-01 1.878423201652e-01 1.882877811311e-01 1.888193818749e-01 1.894434474296e-01 1.901654027269e-01 1.909803567657e-01 1.918975746149e-01 1.929153975722e-01 1.940319086352e-01 1.952548201130e-01 1.965749413496e-01 1.979987272663e-01 1.995208572384e-01 2.011378875832e-01 2.028529810736e-01 2.046528587596e-01 2.065410800576e-01 2.085078017331e-01 2.105471863004e-01 2.126569140549e-01 2.148228743657e-01 2.170468533659e-01 2.193138564162e-01 2.216170368103e-01 2.239518178892e-01 2.263012591352e-01 2.286628253583e-01 2.310235373974e-01 2.333708167528e-01 2.357012619486e-01 2.379976109218e-01 2.402542840551e-01 2.424612787127e-01 2.446045130112e-01 2.466811274176e-01 2.486712582453e-01 2.505722348092e-01 2.523724338190e-01 2.540598980786e-01 2.556307404868e-01 2.570716961657e-01 2.583770756444e-01 2.595405587054e-01 2.605498849348e-01 2.614050613426e-01 2.620940767098e-01 2.626136005566e-01 2.629612656087e-01 2.631262344162e-01 2.631129999486e-01 2.629144364730e-01 2.625295198670e-01 2.619622986086e-01 2.612062687566e-01 2.602680123743e-01 2.591483016546e-01 2.578484710891e-01 2.563778339072e-01 2.547368750449e-01 2.529374483460e-01 2.509875756628e-01 2.488947722084e-01 2.466759158935e-01 2.443389627282e-01 2.419017195404e-01 2.393793950718e-01 2.367865927979e-01 2.341474192701e-01 2.314792807235e-01 2.288045267278e-01 2.261488740377e-01 2.235345092461e-01 2.209920506434e-01 2.185447513767e-01 2.162195740596e-01 2.140482287726e-01 2.120525587405e-01 2.102639747677e-01 2.087081389006e-01 2.074068358050e-01 2.063879814902e-01 2.056652676975e-01 2.052597528604e-01 2.051842873301e-01 2.054432024232e-01 2.060466729302e-01 2.069907997890e-01 2.082723091555e-01 2.098841817200e-01 2.118098912941e-01 2.140378059175e-01 2.165466616877e-01 2.193104989319e-01 2.223102260630e-01 2.255127459326e-01 2.288944976592e-01 2.324243576824e-01 2.360722904280e-01 2.398123695629e-01 2.436110238961e-01 2.474434433187e-01 2.512788329557e-01 2.550904192551e-01 2.588551474100e-01 2.625426836347e-01 2.661328781554e-01 2.696027596512e-01 2.729283858900e-01 2.760929027934e-01 2.790755544083e-01 2.818613534881e-01 2.844319913725e-01 2.867707108309e-01 2.888716045021e-01 2.907121684562e-01 2.922877616188e-01 2.935890212841e-01 2.946008333117e-01 2.953245020129e-01 2.957453956128e-01 2.958651513847e-01 2.956789605422e-01 2.951786085201e-01 2.943716306273e-01 2.932516451609e-01 2.918185109937e-01 2.900825225005e-01 2.880382678757e-01 2.856987326471e-01 2.830660410686e-01 2.801490658008e-01 2.769632275115e-01 2.735123700303e-01 2.698167471842e-01 2.658903415151e-01 2.617465208556e-01 2.574134070146e-01 2.529079805790e-01 2.482570516822e-01 2.434892768941e-01 2.386345536315e-01 2.337284405615e-01 2.288049770215e-01 2.239075589914e-01 2.190769297341e-01 2.143586793275e-01 2.098010726904e-01 2.054541195360e-01 2.013698511773e-01 1.975957374508e-01 1.941849985756e-01 1.911841381978e-01 1.886333323557e-01 1.865724218473e-01 1.850258446698e-01 1.840138693617e-01 1.835452308325e-01 1.836128715563e-01 1.842053332152e-01 1.852913635849e-01 1.868371989319e-01 1.887950739649e-01 1.911088041740e-01 1.937253341747e-01 1.965761962723e-01 1.996002725912e-01 2.027353242904e-01 2.059118346180e-01 2.090740936309e-01 2.121602154695e-01 2.151156479999e-01 2.178921031827e-01 2.204384943893e-01 2.227185895642e-01 2.246916450077e-01 2.263275116158e-01 2.276022045002e-01 2.284927199765e-01 2.289880424762e-01 2.290754932900e-01 2.287564744234e-01 2.280343948377e-01 2.269174916413e-01 2.254264371473e-01 2.235838628281e-01 2.214202532631e-01 2.189750656390e-01 2.162908505601e-01 2.134240035600e-01 2.104284174958e-01 2.073707757204e-01 2.043224867136e-01 2.013544194224e-01 1.985506601631e-01 1.959843073473e-01 1.937366165966e-01 1.918824580200e-01 1.904852808046e-01 1.896086635320e-01 1.892903152458e-01 1.895648170280e-01 1.904463117185e-01 1.919256015042e-01 1.939899908405e-01 1.965963805194e-01 1.997011677020e-01 2.032446062180e-01 2.071573748759e-01 2.113751409104e-01 2.158211218150e-01 2.204246261177e-01 2.251190153248e-01 2.298363346376e-01 2.345202593844e-01 2.391139138669e-01 2.435698866463e-01 2.478471375406e-01 2.519086825022e-01 2.557296743031e-01 2.592823400080e-01 2.625530604471e-01 2.655326601117e-01 2.682126697911e-01 2.705976125511e-01 2.726885714524e-01 2.744961724750e-01 2.760339763601e-01 2.773157435239e-01 2.783598930320e-01 2.791893248773e-01 2.798254602116e-01 2.802905054636e-01 2.806098875255e-01 2.808111567362e-01 2.809124925990e-01 2.809429240254e-01 2.809199608300e-01 2.808650204988e-01 2.808012480837e-01 2.807389090349e-01 2.806984267151e-01 2.806934870489e-01 2.807308373224e-01 2.808326305861e-01 2.810002416957e-01 2.812475954547e-01 2.815876101442e-01 2.820257708896e-01 2.825808073461e-01 2.832636673339e-01 2.840930673834e-01 2.850901966160e-01 2.862737018227e-01 2.876748857719e-01 2.893161110817e-01 2.912264532754e-01 2.934393966769e-01 2.959761787608e-01 2.988672618472e-01 3.021311831574e-01 3.057836034213e-01 3.098349348954e-01 3.142778857545e-01 3.191048772327e-01 3.242886419081e-01 3.297923388114e-01 3.355670253579e-01 3.415469078254e-01 3.476645428902e-01 3.538321216794e-01 3.599620562825e-01 3.659612381954e-01 3.717222887234e-01 3.771556398529e-01 3.821563578633e-01 3.866297077213e-01 3.904966541367e-01 3.936687628533e-01 3.960881103548e-01 3.977041752012e-01 3.984755667896e-01 3.983969458486e-01 3.974651069610e-01 3.957052695480e-01 3.931687175265e-01 3.899172800656e-01 3.860450241950e-01 3.816543591241e-01 3.768707069810e-01 3.718357355515e-01 3.666885363172e-01 3.615836946655e-01 3.566635815597e-01 3.520574075072e-01 3.478839002969e-01 3.442261220053e-01 3.411387136765e-01 3.386411821554e-01 3.367168211911e-01 3.353081221314e-01 3.343355630551e-01 3.336946381658e-01 3.332606532917e-01 3.329059415689e-01 3.325093444610e-01 3.319498182434e-01 3.311342905397e-01 3.299823907880e-01 3.284452035080e-01 3.264986094946e-01 3.241423231320e-01 3.214053350716e-01 3.183332430142e-01 3.149873227892e-01 3.114456228481e-01 3.077787604345e-01 3.040663581956e-01 3.003721146828e-01 2.967472459152e-01 2.932334110556e-01 2.898435232368e-01 2.865840910140e-01 2.834454329147e-01 2.804046342362e-01 2.774482796441e-01 2.745590699916e-01 2.717374413618e-01 2.690042434747e-01 2.663988622947e-01 2.639909510940e-01 2.618639888282e-01 2.601230467403e-01 2.588780161205e-01 2.582265414868e-01 2.582554180079e-01 2.590085119766e-01 2.604942976584e-01 2.626659150996e-01 2.654300211784e-01 2.686542487703e-01 2.721617087325e-01 2.757722086546e-01 2.792935472956e-01 2.825438463900e-01 2.853793819985e-01 2.876812427871e-01 2.893868607644e-01 2.904914750487e-01 2.910441734150e-01 2.911615135560e-01 2.910087782780e-01 2.908100846531e-01 2.908224400509e-01 2.913145352216e-01 2.925621209001e-01 2.947993318813e-01 2.982160475329e-01 3.029177104270e-01 3.089215147027e-01 3.161632842395e-01 3.244786392432e-01 3.336443547698e-01 3.433813488199e-01 3.533753138333e-01 3.633060928342e-01 3.728415200742e-01 3.816747847794e-01 3.895192825407e-01 3.961065300265e-01 4.012246024379e-01 4.046882319621e-01 4.063657303928e-01 4.061828844893e-01 4.041189489529e-01 4.002341325325e-01 3.946546514298e-01 3.875951336990e-01 3.793643774237e-01 3.703509503626e-01 3.610434842074e-01 3.519917974394e-01 3.437932432957e-01 3.370440087924e-01 3.322662674305e-01 3.298595125871e-01 3.300088068911e-01 3.326748648993e-01 3.375804679774e-01 3.442445440920e-01 3.520716778291e-01 3.603944351720e-01 3.685661872449e-01 3.760006285159e-01 3.822011108355e-01 3.868053263016e-01 3.895716163924e-01 3.904033111493e-01 3.893439847166e-01 3.865592500175e-01 3.823488024277e-01 3.771120728484e-01 3.713275755289e-01 3.655358687702e-01 3.602734551162e-01 3.560553187517e-01 3.532974471470e-01 3.522832101949e-01 3.531389212101e-01 3.557973507117e-01 3.600481504444e-01 3.655454619649e-01 3.718681998495e-01 3.785854048841e-01 3.852701378088e-01 3.915700372203e-01 3.972097593491e-01 4.020128598760e-01 4.059130539943e-01 4.089362605405e-01 4.112028590483e-01 4.128900104874e-01 4.142065947428e-01 4.153637398654e-01 4.165230412165e-01 4.177826921265e-01 4.191421400251e-01 4.205141821599e-01 4.217358878239e-01 4.226022714335e-01 4.229361445570e-01 4.226146162889e-01 4.216478885449e-01 4.202106888737e-01 4.186474595247e-01 4.174860906726e-01 4.173476066392e-01 4.188796034290e-01 4.226216628225e-01 4.288666242632e-01 4.333660486119e-01 4.374695221181e-01 4.447070958652e-01 4.564966641519e-01 4.704384865521e-01 4.823635782628e-01 4.898565856751e-01 4.939550245106e-01 4.978101548318e-01 5.035131663463e-01 5.099507889850e-01 5.138126937072e-01 5.126882828690e-01 5.073398202298e-01 5.012255916727e-01 4.976579494914e-01 4.969935811590e-01 4.966068140475e-01 4.937336530693e-01 4.883181486458e-01 4.832384753156e-01 4.817027859042e-01 4.841258193144e-01 4.876350037455e-01 4.887331753200e-01 4.864110218560e-01 4.828909040416e-01 4.814620152561e-01 4.833240357869e-01 4.865375113588e-01 4.881498954707e-01 4.872844991750e-01 4.862562958770e-01 4.886522153498e-01 4.960149599254e-01 5.063856597617e-01 5.162238143733e-01 5.235501479914e-01 5.293429789602e-01 5.360516537539e-01 5.447035783155e-01 5.533724887467e-01 5.585859276810e-01 5.581684635075e-01 5.529709349989e-01 5.460966279725e-01 5.402546701031e-01 5.355248206007e-01 5.297473539215e-01 5.211931764722e-01 5.108660135514e-01 5.023044276657e-01 4.988240176542e-01 5.006165536633e-01 5.047496326983e-01 5.081541189394e-01 5.104381603885e-01 5.139722062467e-01 5.212971528767e-01 5.323273616966e-01 5.442270319910e-01 5.540539488276e-01 5.614171546597e-01 5.686931897226e-01 5.786705522238e-01 5.917703025677e-01 6.055158296169e-01 6.167971514334e-01 6.246194253598e-01 6.308410429238e-01 6.383268180873e-01 6.482272101616e-01 6.589378887824e-01 6.677866627271e-01 6.737511942861e-01 6.786467707117e-01 6.856085448950e-01 6.961958247227e-01 7.087934070063e-01 7.198751366069e-01 7.268388715697e-01 7.298578795228e-01 7.312061130773e-01 7.327596992556e-01 7.339963624980e-01 7.324109879366e-01 7.259301255085e-01 7.151267832967e-01 7.032966325084e-01 6.941434623505e-01 6.889496215228e-01 6.859429165541e-01 6.824721954702e-01 6.777934661114e-01 6.739365331056e-01 6.739017596177e-01 6.788793818701e-01 6.872743849883e-01 6.965900461886e-01 7.060435742569e-01 7.173262025410e-01 7.328182745266e-01 7.528897970860e-01 7.749493458690e-01 7.952041030488e-01 8.113041760124e-01 8.234163559652e-01 8.330267656857e-01 8.407266071328e-01 8.450692726394e-01 8.437479740126e-01 8.362792919860e-01 8.259784793307e-01 8.196205098869e-01 8.252942831612e-01 7.997434877522e-01 7.269671450939e-01 7.035836733076e-01 7.119957224411e-01 7.177763256035e-01 7.201762520502e-01 7.265158768188e-01 7.363150495887e-01 7.386939089749e-01 7.275932697313e-01 7.137643648709e-01 7.158146559239e-01 7.365201813878e-01 7.569034137324e-01 7.583320473060e-01 7.436032373642e-01 7.356350377389e-01 7.524322015520e-01 7.833375177962e-01 7.991510392494e-01 7.813587693928e-01 7.400470001744e-01 7.121403460087e-01 7.317478529855e-01 7.888505294780e-01 8.369759848874e-01 8.363648676831e-01 7.811912004241e-01 7.089176057122e-01 6.841047920884e-01 7.312132139485e-01 7.978153749120e-01 8.212339820350e-01 7.829410707067e-01 7.157875108255e-01 6.793736066346e-01 6.980536717951e-01 7.335866034868e-01 7.452235732849e-01 7.341673656113e-01 7.293573052896e-01 7.424470882338e-01 7.503782810578e-01 7.325735525349e-01 7.072276826317e-01 7.175956769079e-01 7.696974889251e-01 8.146582704070e-01 8.081832055753e-01 7.567546850094e-01 7.178708630976e-01 7.410143834604e-01 7.980749830946e-01 8.262242271419e-01 8.038290689169e-01 7.658049974801e-01 7.635877129127e-01 7.986645933212e-01 8.248293594599e-01 8.138862780747e-01 7.861247693294e-01 7.835394761310e-01 8.133777322786e-01 8.396241427628e-01 8.338557166653e-01 8.066208046806e-01 7.907158624662e-01 7.978199703770e-01 8.055074433912e-01 7.936024579878e-01 7.725380490172e-01 7.680488122487e-01 7.824228551671e-01 7.898131578552e-01 7.732450451946e-01 7.488780397393e-01 7.482005415099e-01 7.757695663758e-01 8.035310195526e-01 8.093279470738e-01 7.993633677935e-01 7.933819747348e-01
 1.785549943769e-01 1.786479107392e-01 1.790279952611e-01 1.795668110032e-01 1.799289344200e-01 1.800015301923e-01 1.800400361054e-01 1.803165998648e-01 1.807642512805e-01 1.810969072189e-01 1.812031013868e-01 1.812472147386e-01 1.814044505745e-01 1.816391342872e-01 1.818100703850e-01 1.818961810505e-01 1.820243011293e-01 1.822612002574e-01 1.824925755130e-01 1.825857528081e-01 1.826218488676e-01 1.828286519776e-01 1.832653852391e-01 1.837011250741e-01 1.838990688651e-01 1.839302910359e-01 1.841094039880e-01 1.845972519388e-01 1.851792042888e-01 1.855192025720e-01 1.855793826464e-01 1.856737174818e-01 1.860516147280e-01 1.865679340552e-01 1.868911010631e-01 1.869582035620e-01 1.870422293146e-01 1.873474470769e-01 1.877290428124e-01 1.879259087447e-01 1.879637845767e-01 1.881226182368e-01 1.885162382246e-01 1.888978785024e-01 1.890158569385e-01 1.890120112243e-01 1.892585324473e-01 1.898245563348e-01 1.903403811359e-01 1.904956576387e-01 1.904805662109e-01 1.907521693326e-01 1.914186720410e-01 1.920783316682e-01 1.923441305690e-01 1.923537697321e-01 1.925834307155e-01 1.932223521650e-01 1.939351056747e-01 1.943055724137e-01 1.943649092493e-01 1.945223144548e-01 1.950330406294e-01 1.956903353076e-01 1.961151987130e-01 1.962289606491e-01 1.963247178996e-01 1.966773709066e-01 1.972167276361e-01 1.976410890386e-01 1.978010677848e-01 1.978639110692e-01 1.980849446934e-01 1.984955197073e-01 1.988860710535e-01 1.990777339294e-01 1.991359849027e-01 1.992717895607e-01 1.995777821389e-01 1.999254010036e-01 2.001367268627e-01 2.002055785356e-01 2.002973769178e-01 2.005336708080e-01 2.008434412159e-01 2.010650255473e-01 2.011504665565e-01 2.012225270015e-01 2.014130312517e-01 2.016952990835e-01 2.019229887218e-01 2.020228814777e-01 2.020852889648e-01 2.022424371007e-01 2.024992445615e-01 2.027302614805e-01 2.028459797173e-01 2.029021517852e-01 2.030292793272e-01 2.032603520764e-01 2.034925369328e-01 2.036232938010e-01 2.036784080404e-01 2.037786093076e-01 2.039825393442e-01 2.042125217435e-01 2.043561808644e-01 2.044097411269e-01 2.044821121616e-01 2.046534920685e-01 2.048742242527e-01 2.050287663701e-01 2.050880411478e-01 2.051389768679e-01 2.052731898383e-01 2.054721208093e-01 2.056347891094e-01 2.057098954366e-01 2.057514449337e-01 2.058484661099e-01 2.060102487430e-01 2.061683465335e-01 2.062625361252e-01 2.063090021081e-01 2.063696827943e-01 2.064808141712e-01 2.066166573332e-01 2.067242509176e-01 2.067806620482e-01 2.068122620600e-01 2.068669457717e-01 2.069665999390e-01 2.070828636446e-01 2.071619477986e-01 2.071858714338e-01 2.071941215484e-01 2.072439778921e-01 2.073457580792e-01 2.074454192287e-01 2.074849243629e-01 2.074712228231e-01 2.074682666394e-01 2.075211360698e-01 2.076057554376e-01 2.076583730917e-01 2.076485585073e-01 2.076095870084e-01 2.075944923221e-01 2.076192477653e-01 2.076503421135e-01 2.076515120756e-01 2.076134741511e-01 2.075568422066e-01 2.075118820592e-01 2.074914288953e-01 2.074833611028e-01 2.074601244054e-01 2.074001639756e-01 2.073158817795e-01 2.072410783519e-01 2.071987111328e-01 2.071695689830e-01 2.071179452305e-01 2.070314452554e-01 2.069293687561e-01 2.068400160544e-01 2.067711884961e-01 2.067075309121e-01 2.066259546694e-01 2.065157248731e-01 2.063873182210e-01 2.062668956929e-01 2.061701155217e-01 2.060768513030e-01 2.059559039748e-01 2.058003161589e-01 2.056367739011e-01 2.054936998991e-01 2.053651342561e-01 2.052185979904e-01 2.050391618134e-01 2.048421325047e-01 2.046545771144e-01 2.044813678497e-01 2.043019313335e-01 2.040957275752e-01 2.038634197429e-01 2.036299369380e-01 2.034129394324e-01 2.032006955356e-01 2.029643558049e-01 2.026962641869e-01 2.024216407474e-01 2.021672702142e-01 2.019234634021e-01 2.016568557520e-01 2.013543430570e-01 2.010424792288e-01 2.007508356172e-01 2.004727466967e-01 2.001771208439e-01 1.998459033654e-01 1.995013136553e-01 1.991740199502e-01 1.988624318666e-01 1.985353161545e-01 1.981740751377e-01 1.977972515996e-01 1.974362102677e-01 1.970911087982e-01 1.967313549825e-01 1.963386213548e-01 1.959324437582e-01 1.955419425916e-01 1.951643898465e-01 1.947696646455e-01 1.943459247214e-01 1.939121989722e-01 1.934926518177e-01 1.930817033588e-01 1.926523572375e-01 1.921992398336e-01 1.917399453548e-01 1.912936811221e-01 1.908496540514e-01 1.903848204830e-01 1.898992486092e-01 1.894140938983e-01 1.889381727430e-01 1.884598476462e-01 1.879612035871e-01 1.874469537346e-01 1.869353277048e-01 1.864316080825e-01 1.859188818349e-01 1.853873186085e-01 1.848459918357e-01 1.843079270850e-01 1.837729157877e-01 1.832262204316e-01 1.826629241338e-01 1.820955141634e-01 1.815317523010e-01 1.809642045502e-01 1.803846667364e-01 1.797915909065e-01 1.791959276341e-01 1.786013551803e-01 1.780009687895e-01 1.773887008887e-01 1.767698070243e-01 1.761463196446e-01 1.755209198136e-01 1.748884378806e-01 1.742464395381e-01 1.736004845367e-01 1.729499001792e-01 1.722916499485e-01 1.716274052909e-01 1.709587758937e-01 1.702869293046e-01 1.696098641272e-01 1.689235120377e-01 1.682305517174e-01 1.675376906967e-01 1.668408389875e-01 1.661378219623e-01 1.654285298694e-01 1.647130755759e-01 1.639962941311e-01 1.632771850271e-01 1.625502410824e-01 1.618198491983e-01 1.610870385254e-01 1.603501634197e-01 1.596076921313e-01 1.588576887214e-01 1.581058369596e-01 1.573550391541e-01 1.566007324543e-01 1.558415388645e-01 1.550782072172e-01 1.543118095295e-01 1.535437670843e-01 1.527757872770e-01 1.520068335714e-01 1.512380116141e-01 1.504661764616e-01 1.496894146323e-01 1.489110617233e-01 1.481344924628e-01 1.473604717677e-01 1.465863645971e-01 1.458071928417e-01 1.450233233359e-01 1.442396015839e-01 1.434565212143e-01 1.426767185284e-01 1.418974539715e-01 1.411154571117e-01 1.403314546807e-01 1.395468843623e-01 1.387661490154e-01 1.379908646685e-01 1.372173753388e-01 1.364431432412e-01 1.356701091865e-01 1.348997700553e-01 1.341347266989e-01 1.333769314245e-01 1.326234005404e-01 1.318717314560e-01 1.311225705875e-01 1.303775781197e-01 1.296412892993e-01 1.289135801094e-01 1.281886843421e-01 1.274680310434e-01 1.267528045010e-01 1.260467058291e-01 1.253505276210e-01 1.246598519077e-01 1.239753781813e-01 1.232998702958e-01 1.226323387139e-01 1.219766776253e-01 1.213298819159e-01 1.206909837461e-01 1.200621144800e-01 1.194453468951e-01 1.188403340437e-01 1.182486540861e-01 1.176655180448e-01 1.170936373584e-01 1.165364648217e-01 1.159935928318e-01 1.154654782649e-01 1.149478274043e-01 1.144432754951e-01 1.139556460816e-01 1.134835288904e-01 1.130289479514e-01 1.125879227609e-01 1.121593808763e-01 1.117490126403e-01 1.113573454882e-01 1.109830506770e-01 1.106257032620e-01 1.102831536884e-01 1.099588691952e-01 1.096554380436e-01 1.093699247094e-01 1.091033834285e-01 1.088536016728e-01 1.086219326292e-01 1.084141694682e-01 1.082243390213e-01 1.080541880182e-01 1.079014008103e-01 1.077690660091e-01 1.076606224293e-01 1.075713650780e-01 1.074995144467e-01 1.074482849929e-01 1.074166328223e-01 1.074080933348e-01 1.074210913367e-01 1.074490762971e-01 1.074982225463e-01 1.075667141780e-01 1.076568617821e-01 1.077685775723e-01 1.078950000650e-01 1.080414361164e-01 1.082072607374e-01 1.083920072961e-01 1.085974962176e-01 1.088166676001e-01 1.090552545465e-01 1.093136266326e-01 1.095854265265e-01 1.098771338413e-01 1.101831675941e-01 1.105051902467e-01 1.108467149150e-01 1.111994655686e-01 1.115680583342e-01 1.119499785474e-01 1.123456475772e-01 1.127600475195e-01 1.131818766729e-01 1.136168241623e-01 1.140639617277e-01 1.145207094502e-01 1.149938820295e-01 1.154736895532e-01 1.159623595653e-01 1.164614855891e-01 1.169656888605e-01 1.174835511422e-01 1.180075074582e-01 1.185365713273e-01 1.190742483551e-01 1.196127459542e-01 1.201606625019e-01 1.207153679687e-01 1.212711226482e-01 1.218329522962e-01 1.223930017249e-01 1.229582547592e-01 1.235294728680e-01 1.240976791821e-01 1.246713006642e-01 1.252390969141e-01 1.258088323861e-01 1.263838208289e-01 1.269514743508e-01 1.275231163369e-01 1.280871730684e-01 1.286482654089e-01 1.292132125402e-01 1.297691867504e-01 1.303248640161e-01 1.308731680526e-01 1.314142367836e-01 1.319572412990e-01 1.324888260841e-01 1.330168110433e-01 1.335368821472e-01 1.340461575896e-01 1.345552215366e-01 1.350516465810e-01 1.355400410988e-01 1.360217497214e-01 1.364886948686e-01 1.369531338304e-01 1.374034670597e-01 1.378426407878e-01 1.382733159624e-01 1.386869412676e-01 1.390970635424e-01 1.394909039833e-01 1.398717381583e-01 1.402430657135e-01 1.405955940646e-01 1.409418609020e-01 1.412716733510e-01 1.415848006549e-01 1.418874009544e-01 1.421705346429e-01 1.424433432262e-01 1.427010814339e-01 1.429400315787e-01 1.431672827043e-01 1.433750047160e-01 1.435689051379e-01 1.437475529099e-01 1.439054273580e-01 1.440498670656e-01 1.441755477854e-01 1.442835902394e-01 1.443769016414e-01 1.444491823172e-01 1.445068415932e-01 1.445452742344e-01 1.445649386654e-01 1.445700291697e-01 1.445520184349e-01 1.445185755594e-01 1.444671962586e-01 1.443936222304e-01 1.443077565377e-01 1.441977968449e-01 1.440721725267e-01 1.439297632581e-01 1.437632674482e-01 1.435858169621e-01 1.433829318639e-01 1.431637720903e-01 1.429294788791e-01 1.426703021775e-01 1.424012841497e-01 1.421086077241e-01 1.418001658259e-01 1.414773811610e-01 1.411280203523e-01 1.407727292922e-01 1.403922021859e-01 1.399969087069e-01 1.395900528596e-01 1.391565428312e-01 1.387197026150e-01 1.382594562576e-01 1.377861969794e-01 1.373033645464e-01 1.367945468148e-01 1.362850470777e-01 1.357529281371e-01 1.352099765631e-01 1.346612521990e-01 1.340878467618e-01 1.335182798499e-01 1.329277024405e-01 1.323311090072e-01 1.317297553641e-01 1.311096853309e-01 1.304937605161e-01 1.298606967149e-01 1.292269591294e-01 1.285901751726e-01 1.279405154470e-01 1.272998224778e-01 1.266463196794e-01 1.259967854608e-01 1.253481714941e-01 1.246943515523e-01 1.240514459991e-01 1.234021522535e-01 1.227630225535e-01 1.221284150424e-01 1.214971103175e-01 1.208824168732e-01 1.202677466406e-01 1.196705441546e-01 1.190820957741e-01 1.185069852251e-01 1.179510307150e-01 1.174059556054e-01 1.168830491510e-01 1.163771489362e-01 1.158931747142e-01 1.154349985173e-01 1.149962388085e-01 1.145865300470e-01 1.142019536941e-01 1.138471518937e-01 1.135227203922e-01 1.132286567641e-01 1.129677661818e-01 1.127415365782e-01 1.125527415646e-01 1.124007334282e-01 1.122872334175e-01 1.122132282970e-01 1.121798707283e-01 1.121881195860e-01 1.122397168499e-01 1.123350529820e-01 1.124730466075e-01 1.126588521424e-01 1.128899277021e-01 1.131680464903e-01 1.134930270486e-01 1.138646701311e-01 1.142832750096e-01 1.147492418004e-01 1.152637632872e-01 1.158237334809e-01 1.164319544227e-01 1.170859996462e-01 1.177865264418e-01 1.185349535923e-01 1.193253842154e-01 1.201626978539e-01 1.210414769010e-01 1.219629935173e-01 1.229273120080e-01 1.239298138988e-01 1.249740392198e-01 1.260551095051e-01 1.271748290422e-01 1.283302506918e-01 1.295183399147e-01 1.307415841296e-01 1.319949704246e-01 1.332790259504e-01 1.345921996711e-01 1.359300297082e-01 1.372973161207e-01 1.386866759617e-01 1.401008397852e-01 1.415359445411e-01 1.429894358780e-01 1.444636720501e-01 1.459519952912e-01 1.474562970195e-01 1.489754277604e-01 1.505039802612e-01 1.520466899126e-01 1.535963511879e-01 1.551546249698e-01 1.567209410122e-01 1.582894393593e-01 1.598629431216e-01 1.614381008517e-01 1.630122538787e-01 1.645876416429e-01 1.661590113061e-01 1.677285305233e-01 1.692934829191e-01 1.708506364123e-01 1.724025777197e-01 1.739433132423e-01 1.754760997320e-01 1.769970137441e-01 1.785038397265e-01 1.799993862871e-01 1.814762906584e-01 1.829410337964e-01 1.843863542332e-01 1.858136592278e-01 1.872232933121e-01 1.886104446508e-01 1.899758804615e-01 1.913186092583e-01 1.926364439713e-01 1.939311775259e-01 1.951985450751e-01 1.964387567778e-01 1.976527733055e-01 1.988361180553e-01 1.999913242163e-01 2.011158274768e-01 2.022059460751e-01 2.032669945941e-01 2.042917790146e-01 2.052838162994e-01 2.062399495524e-01 2.071590099444e-01 2.080451856349e-01 2.088905194716e-01 2.096989285435e-01 2.104695264843e-01 2.111976729894e-01 2.118886872379e-01 2.125362861709e-01 2.131426847729e-01 2.137079481086e-01 2.142290048862e-01 2.147079173128e-01 2.151422105326e-01 2.155315624098e-01 2.158775145383e-01 2.161762645206e-01 2.164295513995e-01 2.166369499557e-01 2.167958413104e-01 2.169103072795e-01 2.169739814698e-01 2.169928618030e-01 2.169627082679e-01 2.168820503216e-01 2.167559947375e-01 2.165784671328e-01 2.163527752147e-01 2.160781456809e-01 2.157524568494e-01 2.153794583752e-01 2.149549003488e-01 2.144812045251e-01 2.139589971532e-01 2.133856198626e-01 2.127638171419e-01 2.120918341214e-01 2.113685351753e-01 2.105985733251e-01 2.097772188037e-01 2.089086259452e-01 2.079901313251e-01 2.070230899279e-01 2.060099180879e-01 2.049455660969e-01 2.038371229705e-01 2.026802348822e-01 2.014752198949e-01 2.002275272358e-01 1.989316201079e-01 1.975925128052e-01 1.962095089605e-01 1.947814468832e-01 1.933124928212e-01 1.918005704976e-01 1.902471605795e-01 1.886557160257e-01 1.870225983120e-01 1.853539480463e-01 1.836467512747e-01 1.819044776333e-01 1.801290861543e-01 1.783179484754e-01 1.764775590879e-01 1.746051075320e-01 1.727042965703e-01 1.707772986972e-01 1.688232195772e-01 1.668476048778e-01 1.648497930720e-01 1.628314824273e-01 1.607977946758e-01 1.587472932208e-01 1.566835676356e-01 1.546119678224e-01 1.525295869560e-01 1.504449359019e-01 1.483569766419e-01 1.462703610480e-01 1.441884225194e-01 1.421123732149e-01 1.400494674875e-01 1.380001436466e-01 1.359684708293e-01 1.339606565872e-01 1.319780065427e-01 1.300272246501e-01 1.281126783068e-01 1.262360769760e-01 1.244064370355e-01 1.226244660799e-01 1.208983100616e-01 1.192322057337e-01 1.176293473648e-01 1.160989803838e-01 1.146426141447e-01 1.132675149552e-01 1.119792350947e-01 1.107798321095e-01 1.096784442531e-01 1.086775086271e-01 1.077794876806e-01 1.069927582464e-01 1.063161213922e-01 1.057570390384e-01 1.053160368033e-01 1.049945338088e-01 1.047975421610e-01 1.047198084471e-01 1.047672171633e-01 1.049364729338e-01 1.052261557993e-01 1.056367638667e-01 1.061640498783e-01 1.068058448199e-01 1.075590519331e-01 1.084179340308e-01 1.093817654736e-01 1.104418438668e-01 1.115948095372e-01 1.128375131663e-01 1.141593283510e-01 1.155619480518e-01 1.170329085505e-01 1.185717422166e-01 1.201706973819e-01 1.218238922615e-01 1.235273980333e-01 1.252738370714e-01 1.270591760556e-01 1.288781588363e-01 1.307242964656e-01 1.325960343530e-01 1.344859208873e-01 1.363903792024e-01 1.383063913559e-01 1.402275498012e-01 1.421521586035e-01 1.440744877120e-01 1.459919088292e-01 1.479008946941e-01 1.497966286098e-01 1.516781180571e-01 1.535425509647e-01 1.553852518901e-01 1.572067837021e-01 1.590004790682e-01 1.607676537366e-01 1.625036164753e-01 1.642058280873e-01 1.658756006112e-01 1.675073708539e-01 1.691029876145e-01 1.706579159704e-01 1.721724259058e-01 1.736465936761e-01 1.750763588122e-01 1.764616228074e-01 1.778019987677e-01 1.790958603395e-01 1.803435804245e-01 1.815430495182e-01 1.826949052037e-01 1.838000170940e-01 1.848553244336e-01 1.858629413419e-01 1.868210618850e-01 1.877311333452e-01 1.885924682867e-01 1.894039613655e-01 1.901683282306e-01 1.908843583300e-01 1.915525892469e-01 1.921747117040e-01 1.927490298717e-01 1.932801099707e-01 1.937646075777e-01 1.942035661189e-01 1.946013316684e-01 1.949536457818e-01 1.952652042120e-01 1.955355972514e-01 1.957648344236e-01 1.959567656365e-01 1.961090525755e-01 1.962256392780e-01 1.963071427889e-01 1.963504198680e-01 1.963631459543e-01 1.963411785218e-01 1.962865776913e-01 1.962039987340e-01 1.960882216475e-01 1.959481091714e-01 1.957791506093e-01 1.955846399164e-01 1.953669778468e-01 1.951217990266e-01 1.948575763675e-01 1.945709268225e-01 1.942612034318e-01 1.939360164869e-01 1.935896398631e-01 1.932289128666e-01 1.928534239549e-01 1.924604759681e-01 1.920594292506e-01 1.916431022704e-01 1.912176662944e-01 1.907844362552e-01 1.903391784271e-01 1.898935386298e-01 1.894410896460e-01 1.889866467434e-01 1.885347578217e-01 1.880804720962e-01 1.876345286677e-01 1.871911376599e-01 1.867572031848e-01 1.863348095492e-01 1.859227731459e-01 1.855309663325e-01 1.851560192603e-01 1.848053874402e-01 1.844825735677e-01 1.841861236687e-01 1.839269526904e-01 1.837019719101e-01 1.835172162893e-01 1.833811844016e-01 1.832889390481e-01 1.832544689793e-01 1.832758375357e-01 1.833588375453e-01 1.835105210101e-01 1.837288171910e-01 1.840245903374e-01 1.843957989777e-01 1.848475751791e-01 1.853863946505e-01 1.860085397670e-01 1.867243484443e-01 1.875316215725e-01 1.884325728881e-01 1.894323394269e-01 1.905236139692e-01 1.917144671954e-01 1.929992763811e-01 1.943771947857e-01 1.958513719700e-01 1.974119562174e-01 1.990630556698e-01 2.007968111201e-01 2.026098747822e-01 2.045016683545e-01 2.064584859899e-01 2.084812502082e-01 2.105598742128e-01 2.126860086377e-01 2.148573431389e-01 2.170595747759e-01 2.192905723356e-01 2.215381553466e-01 2.237920647631e-01 2.260498740601e-01 2.282929438648e-01 2.305187284816e-01 2.327144587270e-01 2.348682346186e-01 2.369762758045e-01 2.390216293698e-01 2.409998981970e-01 2.429016346243e-01 2.447131068934e-01 2.464317652050e-01 2.480412623288e-01 2.495368418455e-01 2.509110743371e-01 2.521504082217e-01 2.532548465080e-01 2.542115548737e-01 2.550159773221e-01 2.556643593378e-01 2.561464289465e-01 2.564633246595e-01 2.566063044714e-01 2.565729273485e-01 2.563635450476e-01 2.559701472552e-01 2.553985735687e-01 2.546462166746e-01 2.537128052277e-01 2.526056217903e-01 2.513224535446e-01 2.498717353072e-01 2.482573261111e-01 2.464853958565e-01 2.445671198496e-01 2.425077831497e-01 2.403221985404e-01 2.380224010006e-01 2.356195240460e-01 2.331350133079e-01 2.305811891834e-01 2.279793369996e-01 2.253489338979e-01 2.227094184227e-01 2.200869399546e-01 2.175051792361e-01 2.149872817237e-01 2.125647741098e-01 2.102604304885e-01 2.081053168077e-01 2.061265246390e-01 2.043473521147e-01 2.028001186971e-01 2.015025434415e-01 2.004826944241e-01 1.997598264265e-01 1.993466575063e-01 1.992623840684e-01 1.995127246016e-01 2.001029502132e-01 2.010375373711e-01 2.023053486591e-01 2.039045137089e-01 2.058185285892e-01 2.080309496390e-01 2.105257310534e-01 2.132761596786e-01 2.162606561242e-01 2.194528014574e-01 2.228203066334e-01 2.263415197524e-01 2.299789938125e-01 2.337078359626e-01 2.374986415494e-01 2.413205453067e-01 2.451494524607e-01 2.489532447280e-01 2.527099559464e-01 2.563937405131e-01 2.599799227611e-01 2.634490670817e-01 2.667737391193e-01 2.699397052594e-01 2.729266139106e-01 2.757146556603e-01 2.782920814393e-01 2.806412181712e-01 2.827517396940e-01 2.846083875112e-01 2.862011106599e-01 2.875239254974e-01 2.885617873045e-01 2.893121451204e-01 2.897701641718e-01 2.899257551835e-01 2.897810247279e-01 2.893297986134e-01 2.885719293747e-01 2.875121471209e-01 2.861433291739e-01 2.844764688317e-01 2.825113266712e-01 2.802520848859e-01 2.777114461946e-01 2.748901287152e-01 2.718037012531e-01 2.684617800005e-01 2.648761738579e-01 2.610683764509e-01 2.570483655476e-01 2.528404542917e-01 2.484655421414e-01 2.439438220904e-01 2.393082612836e-01 2.345850644514e-01 2.298059594870e-01 2.250087664881e-01 2.202287315740e-01 2.155096504292e-01 2.108925647556e-01 2.064276125300e-01 2.021577745039e-01 1.981352685723e-01 1.944085117431e-01 1.910261787367e-01 1.880351655498e-01 1.854779704623e-01 1.833902715768e-01 1.818058561850e-01 1.807390644304e-01 1.802066860149e-01 1.802028358212e-01 1.807198281765e-01 1.817325233960e-01 1.832056875057e-01 1.851025196941e-01 1.873679789442e-01 1.899481394815e-01 1.927851543982e-01 1.958134033914e-01 1.989747130023e-01 2.022022922889e-01 2.054382046657e-01 2.086264078971e-01 2.117048573217e-01 2.146302958290e-01 2.173495494033e-01 2.198217409781e-01 2.220102126724e-01 2.238783505396e-01 2.254021112989e-01 2.265545123949e-01 2.273210141655e-01 2.276889714221e-01 2.276520498422e-01 2.272109270728e-01 2.263711278094e-01 2.251467212048e-01 2.235559420258e-01 2.216229451864e-01 2.193839828284e-01 2.168767901957e-01 2.141481247707e-01 2.112527956410e-01 2.082478877157e-01 2.052035269857e-01 2.021859171668e-01 1.992742405120e-01 1.965448803507e-01 1.940741392815e-01 1.919440419843e-01 1.902203167204e-01 1.889726481121e-01 1.882538367527e-01 1.881015536043e-01 1.885461528162e-01 1.895898961137e-01 1.912279870239e-01 1.934348338572e-01 1.961660238424e-01 1.993761676929e-01 2.029978918280e-01 2.069644935132e-01 2.112065724266e-01 2.156465119238e-01 2.202177558027e-01 2.248473645465e-01 2.294708153225e-01 2.340310309765e-01 2.384714426608e-01 2.427488059744e-01 2.468180674055e-01 2.506477991100e-01 2.542094586634e-01 2.574799944028e-01 2.604481523802e-01 2.631005802438e-01 2.654349395145e-01 2.674549140458e-01 2.691637065676e-01 2.705750225606e-01 2.717026496299e-01 2.725654702875e-01 2.731845641307e-01 2.735828638591e-01 2.737879734450e-01 2.738235568390e-01 2.737212561751e-01 2.735057706502e-01 2.732062243622e-01 2.728533271834e-01 2.724680147814e-01 2.720799604115e-01 2.717101362970e-01 2.713775665687e-01 2.711069699263e-01 2.709078055394e-01 2.708015572608e-01 2.707997700444e-01 2.709120458959e-01 2.711557535824e-01 2.715362843664e-01 2.720667128543e-01 2.727593535414e-01 2.736219122538e-01 2.746723400622e-01 2.759218234494e-01 2.773879941897e-01 2.790912557190e-01 2.810469277210e-01 2.832819436430e-01 2.858106518718e-01 2.886555910127e-01 2.918368449610e-01 2.953619413617e-01 2.992442319803e-01 3.034849260685e-01 3.080759992917e-01 3.130064859471e-01 3.182481935613e-01 3.237698960074e-01 3.295232156202e-01 3.354535407600e-01 3.414930048054e-01 3.475659250539e-01 3.535941302571e-01 3.594849706630e-01 3.651500679833e-01 3.705006894915e-01 3.754388670742e-01 3.798835755564e-01 3.837504393172e-01 3.869637735277e-01 3.894662658576e-01 3.912006756919e-01 3.921343153181e-01 3.922521530570e-01 3.915461503849e-01 3.900453120020e-01 3.877837121610e-01 3.848216213976e-01 3.812456651662e-01 3.771482819672e-01 3.726509502896e-01 3.678805709076e-01 3.629752889591e-01 3.580843482492e-01 3.533413097074e-01 3.488823338398e-01 3.448227638278e-01 3.412489209717e-01 3.382262181085e-01 3.357778596775e-01 3.338940065513e-01 3.325276364420e-01 3.316026556364e-01 3.310155379054e-01 3.306444608419e-01 3.303653868944e-01 3.300442190211e-01 3.295604209354e-01 3.288103790281e-01 3.277035086748e-01 3.261804898875e-01 3.242066873524e-01 3.217729260256e-01 3.189000100400e-01 3.156272581521e-01 3.120222816100e-01 3.081596235250e-01 3.041239645392e-01 3.000085567645e-01 2.958911604610e-01 2.918474711578e-01 2.879351590629e-01 2.841902195212e-01 2.806386902533e-01 2.772746103601e-01 2.740915211332e-01 2.710704963608e-01 2.681859138496e-01 2.654281977435e-01 2.627917639373e-01 2.602959787479e-01 2.579783218935e-01 2.558989186956e-01 2.541414214692e-01 2.527919457561e-01 2.519506005664e-01 2.517003487928e-01 2.521014341762e-01 2.531835078015e-01 2.549311506235e-01 2.572823945311e-01 2.601319580736e-01 2.633381172977e-01 2.667359729701e-01 2.701420445739e-01 2.733864275238e-01 2.763138977855e-01 2.787947433337e-01 2.807528168782e-01 2.821532027403e-01 2.830244967210e-01 2.834527464981e-01 2.835826093635e-01 2.836153675281e-01 2.837851308265e-01 2.843620340879e-01 2.856141411952e-01 2.877863247578e-01 2.910803651255e-01 2.956216667925e-01 3.014553626883e-01 3.085306301547e-01 3.167042636507e-01 3.257730476710e-01 3.354588028378e-01 3.454598259654e-01 3.554525772008e-01 3.651085505675e-01 3.741222523013e-01 3.821933540059e-01 3.890658120701e-01 3.945152379049e-01 3.983482056184e-01 4.004358405348e-01 4.006835839175e-01 3.990614986473e-01 3.956039932133e-01 3.904109262152e-01 3.836668054041e-01 3.756313992023e-01 3.666592267306e-01 3.571922306137e-01 3.477449454368e-01 3.388981200574e-01 3.312490343787e-01 3.253670307554e-01 3.217182222798e-01 3.205946690679e-01 3.220731184149e-01 3.259759662586e-01 3.319106571452e-01 3.393205331282e-01 3.475459314752e-01 3.559188115417e-01 3.637968617604e-01 3.706261912608e-01 3.759632364783e-01 3.794836604228e-01 3.810151909515e-01 3.805103640014e-01 3.780685555917e-01 3.739275183204e-01 3.684328076847e-01 3.620547685372e-01 3.553306232356e-01 3.488477304959e-01 3.431985837855e-01 3.389113176621e-01 3.364116345768e-01 3.359532566729e-01 3.375991090295e-01 3.412163284278e-01 3.464960516034e-01 3.530221290654e-01 3.603031343848e-01 3.678506047842e-01 3.752201435219e-01 3.820313231864e-01 3.880103496629e-01 3.929867252342e-01 3.968992216462e-01 3.997903477627e-01 4.017888339301e-01 4.030931331383e-01 4.039280432177e-01 4.045252662258e-01 4.050775452418e-01 4.057083110070e-01 4.064602915851e-01 4.072766046998e-01 4.080367219558e-01 4.085730473007e-01 4.087246381731e-01 4.084028519959e-01 4.076162792572e-01 4.065301804382e-01 4.054730846878e-01 4.049101751234e-01 4.054146494537e-01 4.075410142664e-01 4.117406518973e-01 4.182350896471e-01 4.269288099985e-01 4.329179146497e-01 4.379770312148e-01 4.453975059879e-01 4.564953011147e-01 4.689915269761e-01 4.789105673643e-01 4.839260719604e-01 4.850607177660e-01 4.854953109780e-01 4.875278849667e-01 4.903870821582e-01 4.910498357988e-01 4.872416006254e-01 4.797380242862e-01 4.720008269931e-01 4.673766864073e-01 4.662455115078e-01 4.659461769775e-01 4.636423829346e-01 4.591716214763e-01 4.552583902917e-01 4.549008308059e-01 4.583241514273e-01 4.625986971835e-01 4.643384855005e-01 4.627368531604e-01 4.601832095405e-01 4.600360448886e-01 4.634792424708e-01 4.685733678139e-01 4.724427017345e-01 4.743107852281e-01 4.764450040220e-01 4.821322311269e-01 4.924712633110e-01 5.051737448998e-01 5.165907215901e-01 5.247350209452e-01 5.305234113687e-01 5.363155016857e-01 5.431672407745e-01 5.493841483355e-01 5.518377342900e-01 5.486567752741e-01 5.408835578602e-01 5.317470098925e-01 5.240655798640e-01 5.180379168439e-01 5.116156840733e-01 5.031282984854e-01 4.935311916902e-01 4.861642989908e-01 4.840039505724e-01 4.869084907820e-01 4.918046529177e-01 4.956890979067e-01 4.983058879903e-01 5.020987846544e-01 5.095957073216e-01 5.206869293271e-01 5.325819123507e-01 5.424423652572e-01 5.499339137305e-01 5.573570560148e-01 5.673118833460e-01 5.800366468938e-01 5.929953901923e-01 6.031567639939e-01 6.096474284483e-01 6.144255068515e-01 6.204259201778e-01 6.288865902547e-01 6.383366601750e-01 6.462609218067e-01 6.517452116028e-01 6.565730192612e-01 6.636809011490e-01 6.743376254180e-01 6.867203239495e-01 6.972799612600e-01 7.035481745700e-01 7.058654352063e-01 7.065966470662e-01 7.076334528172e-01 7.084665034847e-01 7.066806903041e-01 7.003637251191e-01 6.902323763807e-01 6.795575860111e-01 6.717799224680e-01 6.677896628512e-01 6.655389125849e-01 6.623667496793e-01 6.577478495173e-01 6.540001729333e-01 6.543129675462e-01 6.598932211948e-01 6.690639762917e-01 6.792452940391e-01 6.895653867282e-01 7.015816137800e-01 7.174777041624e-01 7.374444216692e-01 7.588575683006e-01 7.780746238575e-01 7.929758070416e-01 8.039117106328e-01 8.124534744683e-01 8.192106219526e-01 8.227506350827e-01 8.207977770749e-01 8.127735075055e-01 8.014557777274e-01 7.922170380932e-01 7.901292315672e-01 7.969028362303e-01 7.579375000604e-01 6.911047892984e-01 6.808863050754e-01 6.926314933592e-01 6.925013353786e-01 6.970009704897e-01 7.121723737305e-01 7.256844037896e-01 7.237874407697e-01 7.096521486193e-01 7.015881197339e-01 7.118484139258e-01 7.313023392471e-01 7.418884123328e-01 7.385335303113e-01 7.340168712833e-01 7.428951459403e-01 7.618431804635e-01 7.712703233424e-01 7.561671925653e-01 7.233826341896e-01 7.023679808897e-01 7.212519144453e-01 7.720163720567e-01 8.140676032094e-01 8.105136227889e-01 7.551795426686e-01 6.841354055912e-01 6.611258995723e-01 7.098624174381e-01 7.767600200957e-01 7.987840900241e-01 7.577990039835e-01 6.884022643591e-01 6.536511847143e-01 6.782969312515e-01 7.194222989967e-01 7.331142555744e-01 7.208197025040e-01 7.141703671243e-01 7.274160598174e-01 7.369746757932e-01 7.199644394727e-01 6.934843874701e-01 7.023125934376e-01 7.542538366868e-01 7.992752558498e-01 7.908510165656e-01 7.348114762838e-01 6.917249034964e-01 7.157375588828e-01 7.764953278442e-01 8.054798013003e-01 7.788539138673e-01 7.347077328669e-01 7.320121843071e-01 7.739068991522e-01 8.069089543860e-01 7.965121071945e-01 7.627697876478e-01 7.549071925930e-01 7.875624319588e-01 8.223306737143e-01 8.231399037280e-01 7.949174574975e-01 7.711803010343e-01 7.709668986764e-01 7.776789244396e-01 7.702823639351e-01 7.547406383711e-01 7.526071379877e-01 7.651455298240e-01 7.684562066691e-01 7.482129895410e-01 7.234910748814e-01 7.277874462697e-01 7.631017872914e-01 7.956917126490e-01 7.994675307292e-01 7.807637922624e-01 7.647740509378e-01
 1.813355254574e-01 1.814254101379e-01 1.818035429683e-01 1.823450974155e-01 1.827145104293e-01 1.827962948030e-01 1.828395640524e-01 1.831145129976e-01 1.835566540195e-01 1.838873761547e-01 1.839984853898e-01 1.840543307991e-01 1.842206503619e-01 1.844533632347e-01 1.846109743584e-01 1.846869941623e-01 1.848186018126e-01 1.850673036535e-01 1.853033279181e-01 1.853857527582e-01 1.854021891057e-01 1.855962528427e-01 1.860326442743e-01 1.864750754057e-01 1.866710581132e-01 1.866883622320e-01 1.868505346490e-01 1.873285726715e-01 1.879081891231e-01 1.882473432727e-01 1.883041410832e-01 1.883902961997e-01 1.887574601617e-01 1.892630386150e-01 1.895778256389e-01 1.896396330704e-01 1.897199669056e-01 1.900208741803e-01 1.903925209845e-01 1.905742761269e-01 1.905958299208e-01 1.907443292930e-01 1.911340659147e-01 1.915117533348e-01 1.916165027218e-01 1.915894827324e-01 1.918123671664e-01 1.923663651021e-01 1.928814210021e-01 1.930319708305e-01 1.929960736193e-01 1.932357061600e-01 1.938786652246e-01 1.945335776970e-01 1.948017194206e-01 1.947990813277e-01 1.949968958825e-01 1.956029685329e-01 1.963013392476e-01 1.966754660281e-01 1.967312972564e-01 1.968624566758e-01 1.973360817305e-01 1.979693325857e-01 1.983914695920e-01 1.985061557190e-01 1.985832368095e-01 1.988989132932e-01 1.994058155118e-01 1.998193199979e-01 1.999795861888e-01 2.000282411729e-01 2.002148211076e-01 2.005885978041e-01 2.009598825709e-01 2.011467766320e-01 2.011923639985e-01 2.012964785684e-01 2.015644528649e-01 2.018863373501e-01 2.020866477869e-01 2.021413942104e-01 2.022038900072e-01 2.024019645831e-01 2.026819280534e-01 2.028864865028e-01 2.029556478861e-01 2.029994747671e-01 2.031526763623e-01 2.034013329232e-01 2.036073556826e-01 2.036883382478e-01 2.037224375582e-01 2.038429798015e-01 2.040649292201e-01 2.042700208607e-01 2.043629951421e-01 2.043915038271e-01 2.044823176391e-01 2.046772690641e-01 2.048802582465e-01 2.049845453634e-01 2.050113571817e-01 2.050765983233e-01 2.052435114246e-01 2.054406936892e-01 2.055556218360e-01 2.055802309251e-01 2.056178302836e-01 2.057521755546e-01 2.059368015913e-01 2.060602158672e-01 2.060890715014e-01 2.061064810622e-01 2.062032427716e-01 2.063644777017e-01 2.064925704606e-01 2.065352779858e-01 2.065437853430e-01 2.066039836694e-01 2.067273144433e-01 2.068479684578e-01 2.069075226179e-01 2.069191917635e-01 2.069447201906e-01 2.070173224790e-01 2.071135530293e-01 2.071836444883e-01 2.072040142461e-01 2.071996006376e-01 2.072158481915e-01 2.072748184218e-01 2.073511467622e-01 2.073923971865e-01 2.073793232734e-01 2.073489021112e-01 2.073582321558e-01 2.074179444071e-01 2.074775279351e-01 2.074791011832e-01 2.074265053554e-01 2.073826230370e-01 2.073923839939e-01 2.074348143528e-01 2.074475489703e-01 2.073987398890e-01 2.073184779789e-01 2.072604948791e-01 2.072417367634e-01 2.072305035013e-01 2.071898299877e-01 2.071101980279e-01 2.070109301140e-01 2.069224270025e-01 2.068572789175e-01 2.068049258742e-01 2.067381572389e-01 2.066357254683e-01 2.065079436415e-01 2.063884441103e-01 2.062994740258e-01 2.062251553975e-01 2.061298302633e-01 2.060000273404e-01 2.058530349558e-01 2.057178515264e-01 2.056022867109e-01 2.054930262118e-01 2.053673255006e-01 2.052126674168e-01 2.050398138210e-01 2.048728071057e-01 2.047274572249e-01 2.045894502812e-01 2.044247043862e-01 2.042244117237e-01 2.040144986237e-01 2.038230078574e-01 2.036477541587e-01 2.034567169225e-01 2.032326278714e-01 2.029897226780e-01 2.027537168545e-01 2.025327621126e-01 2.023081301105e-01 2.020571348998e-01 2.017795209264e-01 2.014977781317e-01 2.012325215373e-01 2.009731429051e-01 2.006929119229e-01 2.003792835282e-01 2.000568636030e-01 1.997539502794e-01 1.994626330126e-01 1.991517559293e-01 1.988044482282e-01 1.984448203351e-01 1.981035030789e-01 1.977785194338e-01 1.974381233205e-01 1.970624429967e-01 1.966706514585e-01 1.962942291507e-01 1.959351661277e-01 1.955636992850e-01 1.951579602959e-01 1.947346232709e-01 1.943248817992e-01 1.939323898427e-01 1.935286904614e-01 1.930919503168e-01 1.926389650750e-01 1.922007062667e-01 1.917770272359e-01 1.913388732604e-01 1.908707822772e-01 1.903905358999e-01 1.899247586055e-01 1.894687604495e-01 1.889959198452e-01 1.884990829619e-01 1.879949612475e-01 1.875026370355e-01 1.870152183922e-01 1.865082566360e-01 1.859793031175e-01 1.854490371221e-01 1.849296411829e-01 1.844090200588e-01 1.838694156873e-01 1.833124128527e-01 1.827578873209e-01 1.822119941226e-01 1.816590055648e-01 1.810864654133e-01 1.805037399315e-01 1.799244573514e-01 1.793490769801e-01 1.787642130571e-01 1.781615786714e-01 1.775539807253e-01 1.769517908918e-01 1.763458341198e-01 1.757293160214e-01 1.750996054338e-01 1.744653398005e-01 1.738349712014e-01 1.731979343742e-01 1.725509100002e-01 1.718967812025e-01 1.712381853037e-01 1.705790514341e-01 1.699132070343e-01 1.692377589319e-01 1.685592678580e-01 1.678773406267e-01 1.671874608000e-01 1.664924888224e-01 1.657937966747e-01 1.650915877933e-01 1.643864575561e-01 1.636716903748e-01 1.629510909151e-01 1.622306133510e-01 1.615079668631e-01 1.607796862902e-01 1.600455661495e-01 1.593057274883e-01 1.585662061160e-01 1.578242534846e-01 1.570757441575e-01 1.563252253038e-01 1.555716323236e-01 1.548155975092e-01 1.540551131375e-01 1.532877526756e-01 1.525192297832e-01 1.517523300794e-01 1.509843218113e-01 1.502110659963e-01 1.494356435634e-01 1.486576301997e-01 1.478798115773e-01 1.471015796389e-01 1.463243454924e-01 1.455483149789e-01 1.447708031510e-01 1.439890677254e-01 1.432066952734e-01 1.424280590287e-01 1.416522253075e-01 1.408784394978e-01 1.401004694958e-01 1.393195499595e-01 1.385395764829e-01 1.377617344785e-01 1.369879426036e-01 1.362174431349e-01 1.354451654077e-01 1.346715402962e-01 1.339000479390e-01 1.331332456242e-01 1.323725089751e-01 1.316168394939e-01 1.308613405469e-01 1.301083593372e-01 1.293598104137e-01 1.286182179270e-01 1.278856539058e-01 1.271595412461e-01 1.264356664812e-01 1.257174530275e-01 1.250050942771e-01 1.243024881543e-01 1.236106712918e-01 1.229231537627e-01 1.222424930018e-01 1.215684346674e-01 1.209056841780e-01 1.202544547698e-01 1.196115837182e-01 1.189752504923e-01 1.183511999092e-01 1.177362109474e-01 1.171354500720e-01 1.165459460323e-01 1.159653851075e-01 1.153973495461e-01 1.148428665763e-01 1.143029665525e-01 1.137773195417e-01 1.132631644847e-01 1.127608329918e-01 1.122755334348e-01 1.118067285767e-01 1.113538502111e-01 1.109143583022e-01 1.104878733810e-01 1.100808261187e-01 1.096915007789e-01 1.093201664610e-01 1.089650868285e-01 1.086229623054e-01 1.083008911678e-01 1.079985727854e-01 1.077146733401e-01 1.074500937932e-01 1.071995982773e-01 1.069691685801e-01 1.067609128328e-01 1.065710322622e-01 1.064009728982e-01 1.062478366877e-01 1.061138045691e-01 1.060043783092e-01 1.059129345148e-01 1.058400968593e-01 1.057871815533e-01 1.057521368470e-01 1.057422264665e-01 1.057516682276e-01 1.057771100947e-01 1.058236939136e-01 1.058879174053e-01 1.059753535277e-01 1.060831925481e-01 1.062051409865e-01 1.063479106428e-01 1.065080443335e-01 1.066881731556e-01 1.068900676487e-01 1.071034706777e-01 1.073362423418e-01 1.075871101553e-01 1.078539695795e-01 1.081400657424e-01 1.084386048432e-01 1.087535523709e-01 1.090866346851e-01 1.094315047149e-01 1.097932519313e-01 1.101668042139e-01 1.105548511793e-01 1.109594088260e-01 1.113728471241e-01 1.117995784603e-01 1.122373004837e-01 1.126856809299e-01 1.131497500607e-01 1.136200159637e-01 1.140991143136e-01 1.145891557140e-01 1.150846968091e-01 1.155940385810e-01 1.161081543547e-01 1.166278268273e-01 1.171550797521e-01 1.176850439767e-01 1.182246638785e-01 1.187694693950e-01 1.193147689176e-01 1.198669225614e-01 1.204172448007e-01 1.209736043960e-01 1.215348118759e-01 1.220932456517e-01 1.226561034552e-01 1.232145155909e-01 1.237741652670e-01 1.243386476789e-01 1.248976572765e-01 1.254575215795e-01 1.260116376018e-01 1.265633817035e-01 1.271180502561e-01 1.276644264042e-01 1.282099919510e-01 1.287481758666e-01 1.292792586037e-01 1.298120228859e-01 1.303347045951e-01 1.308534015920e-01 1.313638587610e-01 1.318641544217e-01 1.323644451392e-01 1.328519385307e-01 1.333323938115e-01 1.338044208860e-01 1.342621668818e-01 1.347187230450e-01 1.351607102561e-01 1.355928520563e-01 1.360165324818e-01 1.364230088098e-01 1.368259148253e-01 1.372132784529e-01 1.375871611983e-01 1.379515240815e-01 1.382975036316e-01 1.386374631830e-01 1.389610893980e-01 1.392686103162e-01 1.395663280122e-01 1.398443374802e-01 1.401131181637e-01 1.403662379465e-01 1.406001258960e-01 1.408230961975e-01 1.410255388015e-01 1.412155283717e-01 1.413905708675e-01 1.415448747618e-01 1.416877391095e-01 1.418102096541e-01 1.419168580044e-01 1.420085102867e-01 1.420783035762e-01 1.421343269535e-01 1.421708189898e-01 1.421893666557e-01 1.421927354293e-01 1.421738057907e-01 1.421406901532e-01 1.420885356378e-01 1.420158602330e-01 1.419299223904e-01 1.418211169718e-01 1.416947791515e-01 1.415515787227e-01 1.413872111014e-01 1.412088719016e-01 1.410081682176e-01 1.407908651694e-01 1.405591161817e-01 1.403020144442e-01 1.400342277815e-01 1.397435045160e-01 1.394353691947e-01 1.391141510131e-01 1.387676036691e-01 1.384127587789e-01 1.380360727164e-01 1.376425503451e-01 1.372379462403e-01 1.368077612834e-01 1.363715836604e-01 1.359138711086e-01 1.354405026859e-01 1.349586223627e-01 1.344525178441e-01 1.339431095574e-01 1.334146966479e-01 1.328726077084e-01 1.323250923213e-01 1.317533205393e-01 1.311828584832e-01 1.305939502057e-01 1.299948963103e-01 1.293938429263e-01 1.287724819985e-01 1.281544990145e-01 1.275226504909e-01 1.268851168006e-01 1.262487196920e-01 1.255952706721e-01 1.249506675782e-01 1.242943305610e-01 1.236385521537e-01 1.229862759817e-01 1.223252821126e-01 1.216763810650e-01 1.210212085075e-01 1.203731627705e-01 1.197325931887e-01 1.190915711796e-01 1.184667979807e-01 1.178406099166e-01 1.172306269730e-01 1.166313236588e-01 1.160416968215e-01 1.154736917687e-01 1.149135548651e-01 1.143751297115e-01 1.138535993073e-01 1.133514852096e-01 1.128750121004e-01 1.124158123816e-01 1.119860380181e-01 1.115798371286e-01 1.112030850419e-01 1.108572270626e-01 1.105389994886e-01 1.102564814457e-01 1.100052336439e-01 1.097901359651e-01 1.096126328567e-01 1.094703401766e-01 1.093688302299e-01 1.093065376877e-01 1.092872745888e-01 1.093106247097e-01 1.093773286386e-01 1.094882712845e-01 1.096424945305e-01 1.098443197929e-01 1.100919510596e-01 1.103859587041e-01 1.107262594496e-01 1.111157318906e-01 1.115521948394e-01 1.120368012645e-01 1.125688222467e-01 1.131468926113e-01 1.137733353701e-01 1.144444200570e-01 1.151637876798e-01 1.159265582277e-01 1.167348828163e-01 1.175875885082e-01 1.184824906789e-01 1.194226555179e-01 1.204000597658e-01 1.214200042326e-01 1.224776984485e-01 1.235731196828e-01 1.247058350267e-01 1.258709565577e-01 1.270726165026e-01 1.283052186852e-01 1.295691631832e-01 1.308654462492e-01 1.321851005033e-01 1.335352808669e-01 1.349078784777e-01 1.363046332826e-01 1.377238485878e-01 1.391614907139e-01 1.406214064510e-01 1.420967527054e-01 1.435886070640e-01 1.450960516454e-01 1.466149100262e-01 1.481466851702e-01 1.496870258100e-01 1.512364397000e-01 1.527932763939e-01 1.543541449362e-01 1.559209047866e-01 1.574898171442e-01 1.590597339523e-01 1.606309986757e-01 1.621992021190e-01 1.637666014190e-01 1.653286060976e-01 1.668841854242e-01 1.684352540071e-01 1.699758327938e-01 1.715093349284e-01 1.730325266519e-01 1.745418206498e-01 1.760414332244e-01 1.775239895027e-01 1.789933510455e-01 1.804464367679e-01 1.818784585122e-01 1.832954941798e-01 1.846903790391e-01 1.860643734229e-01 1.874188565701e-01 1.887480748355e-01 1.900558552193e-01 1.913360234870e-01 1.925902722094e-01 1.938184951401e-01 1.950177355661e-01 1.961883750363e-01 1.973292591677e-01 1.984380315791e-01 1.995173132779e-01 2.005629388730e-01 2.015761240820e-01 2.025551211455e-01 2.034962888171e-01 2.044058624208e-01 2.052753525720e-01 2.061084404398e-01 2.069040885868e-01 2.076584770581e-01 2.083781725914e-01 2.090537912285e-01 2.096896078243e-01 2.102858811090e-01 2.108373099897e-01 2.113478431924e-01 2.118143938475e-01 2.122370484380e-01 2.126167322103e-01 2.129501327883e-01 2.132392968173e-01 2.134831947784e-01 2.136800048706e-01 2.138316264886e-01 2.139352873937e-01 2.139913602030e-01 2.140015646548e-01 2.139614068198e-01 2.138761035132e-01 2.137398536257e-01 2.135570693391e-01 2.133258974706e-01 2.130425192083e-01 2.127142588031e-01 2.123341983262e-01 2.119060418912e-01 2.114286224024e-01 2.109004654551e-01 2.103248687809e-01 2.096994336299e-01 2.090241886950e-01 2.083018240544e-01 2.075287772771e-01 2.067077275370e-01 2.058383796804e-01 2.049193784342e-01 2.039551480233e-01 2.029406572821e-01 2.018796876845e-01 2.007730815130e-01 1.996179209406e-01 1.984194067198e-01 1.971728087866e-01 1.958832553932e-01 1.945490901937e-01 1.931698961041e-01 1.917505591110e-01 1.902871215565e-01 1.887830055887e-01 1.872397526300e-01 1.856541717129e-01 1.840334980580e-01 1.823738159939e-01 1.806764544694e-01 1.789469122620e-01 1.771807083337e-01 1.753835197387e-01 1.735549834844e-01 1.716964228699e-01 1.698124313282e-01 1.678979025694e-01 1.659614481470e-01 1.640010722053e-01 1.620196343178e-01 1.600204794578e-01 1.580035008955e-01 1.559722897949e-01 1.539297089015e-01 1.518767674955e-01 1.498171561941e-01 1.477536243076e-01 1.456869414835e-01 1.436252552392e-01 1.415663569464e-01 1.395168760268e-01 1.374789772858e-01 1.354560778709e-01 1.334533058752e-01 1.314730374062e-01 1.295219480112e-01 1.276015992364e-01 1.257172530184e-01 1.238748404137e-01 1.220780792719e-01 1.203322242701e-01 1.186434747340e-01 1.170133269125e-01 1.154521085216e-01 1.139611805357e-01 1.125466184779e-01 1.112165999738e-01 1.099703147098e-01 1.088196858555e-01 1.077637623163e-01 1.068115442245e-01 1.059653134463e-01 1.052277677556e-01 1.046055598106e-01 1.040994431080e-01 1.037108302030e-01 1.034460030844e-01 1.033006187915e-01 1.032796105307e-01 1.033822407948e-01 1.036053521275e-01 1.039524915137e-01 1.044149771862e-01 1.049970156505e-01 1.056907919819e-01 1.064933385657e-01 1.074048342425e-01 1.084142937223e-01 1.095218076331e-01 1.107206690001e-01 1.120055668402e-01 1.133726904960e-01 1.148130989128e-01 1.163233352114e-01 1.178983045170e-01 1.195299789552e-01 1.212170892967e-01 1.229492198013e-01 1.247247524208e-01 1.265377873523e-01 1.283818053584e-01 1.302537139281e-01 1.321472786744e-01 1.340578983922e-01 1.359817524054e-01 1.379142496607e-01 1.398522601068e-01 1.417903380769e-01 1.437257465653e-01 1.456565555277e-01 1.475740856261e-01 1.494818193620e-01 1.513719709325e-01 1.532430769693e-01 1.550924822636e-01 1.569154496939e-01 1.587126214021e-01 1.604802336499e-01 1.622163601146e-01 1.639192375583e-01 1.655858658800e-01 1.672146813571e-01 1.688056263928e-01 1.703537111106e-01 1.718607984123e-01 1.733230367490e-01 1.747415424220e-01 1.761131024746e-01 1.774389554636e-01 1.787175269451e-01 1.799475810913e-01 1.811279293318e-01 1.822584881336e-01 1.833386863748e-01 1.843692572907e-01 1.853485986947e-01 1.862757772142e-01 1.871551170245e-01 1.879815386356e-01 1.887594111144e-01 1.894865976510e-01 1.901627133133e-01 1.907902903225e-01 1.913680815892e-01 1.918969295808e-01 1.923781073791e-01 1.928116019594e-01 1.932004484646e-01 1.935422711520e-01 1.938406415295e-01 1.940957996819e-01 1.943060775597e-01 1.944774431614e-01 1.946055956697e-01 1.946946971791e-01 1.947470424785e-01 1.947588674565e-01 1.947386562084e-01 1.946822128737e-01 1.945919043899e-01 1.944726515110e-01 1.943184947943e-01 1.941371363368e-01 1.939274259164e-01 1.936883034000e-01 1.934269327944e-01 1.931379644338e-01 1.928284675641e-01 1.924982897512e-01 1.921457165768e-01 1.917774225580e-01 1.913886510549e-01 1.909856864421e-01 1.905680625941e-01 1.901329010614e-01 1.896915275484e-01 1.892349406801e-01 1.887708149291e-01 1.883023102725e-01 1.878223055329e-01 1.873432962368e-01 1.868576965651e-01 1.863716434457e-01 1.858876121726e-01 1.854008734258e-01 1.849222431397e-01 1.844488298914e-01 1.839822265784e-01 1.835291566681e-01 1.830852347423e-01 1.826601762116e-01 1.822499537891e-01 1.818605907306e-01 1.814949310496e-01 1.811516817349e-01 1.808411398117e-01 1.805607888120e-01 1.803164364657e-01 1.801134908755e-01 1.799496151201e-01 1.798355825866e-01 1.797690797453e-01 1.797543748712e-01 1.798010155612e-01 1.799033768409e-01 1.800739691865e-01 1.803116937593e-01 1.806201775264e-01 1.810072766029e-01 1.814679961421e-01 1.820128397135e-01 1.826407868959e-01 1.833512926811e-01 1.841530608808e-01 1.850387722778e-01 1.860179198537e-01 1.870870411461e-01 1.882449468313e-01 1.894968138550e-01 1.908332149481e-01 1.922590099090e-01 1.937673135914e-01 1.953574545601e-01 1.970281966664e-01 1.987684541386e-01 2.005830971760e-01 2.024599972548e-01 2.043955539692e-01 2.063874283474e-01 2.084217491366e-01 2.104976585920e-01 2.126041404605e-01 2.147316715086e-01 2.168783401626e-01 2.190295109189e-01 2.211804151963e-01 2.233213974501e-01 2.254403630594e-01 2.275359896382e-01 2.295896310671e-01 2.315976358247e-01 2.335494208865e-01 2.354322016940e-01 2.372433689637e-01 2.389670792526e-01 2.405991776010e-01 2.421323657369e-01 2.435514766562e-01 2.448573590417e-01 2.460337041258e-01 2.470781704948e-01 2.479839146373e-01 2.487387710222e-01 2.493439673914e-01 2.497912595546e-01 2.500738456824e-01 2.501934615583e-01 2.501394669324e-01 2.499161965353e-01 2.495180401820e-01 2.489427929841e-01 2.481943009807e-01 2.472694006050e-01 2.461719892271e-01 2.449068042475e-01 2.434743215721e-01 2.418844533959e-01 2.401402185126e-01 2.382516871690e-01 2.362282833928e-01 2.340774559163e-01 2.318151418840e-01 2.294513492562e-01 2.270027463569e-01 2.244868662418e-01 2.219203340303e-01 2.193259180836e-01 2.167216061740e-01 2.141316013262e-01 2.115810183889e-01 2.090905231745e-01 2.066912516476e-01 2.044079376582e-01 2.022661045297e-01 2.002993253825e-01 1.985274060144e-01 1.969824097100e-01 1.956879105651e-01 1.946626534719e-01 1.939339675588e-01 1.935116456953e-01 1.934144553390e-01 1.936516495245e-01 1.942240763195e-01 1.951390770813e-01 1.963898874050e-01 1.979671455743e-01 1.998650369593e-01 2.020583423237e-01 2.045360274180e-01 2.072701023311e-01 2.102351698839e-01 2.134110435117e-01 2.167632759828e-01 2.202675659511e-01 2.238932375144e-01 2.276092618736e-01 2.313915846354e-01 2.352049337141e-01 2.390244474453e-01 2.428236633938e-01 2.465749240186e-01 2.502552841555e-01 2.538392158785e-01 2.573061017847e-01 2.606341914697e-01 2.638026112914e-01 2.667970643145e-01 2.695934580757e-01 2.721821539793e-01 2.745456969659e-01 2.766689637480e-01 2.785456478141e-01 2.801584058131e-01 2.815042961407e-01 2.825724085841e-01 2.833528688787e-01 2.838466465665e-01 2.840420563088e-01 2.839400219957e-01 2.835405662151e-01 2.828349733314e-01 2.818321311749e-01 2.805292839270e-01 2.789273970342e-01 2.770392338215e-01 2.748589941119e-01 2.724032692975e-01 2.696760721593e-01 2.666850581255e-01 2.634490021641e-01 2.599725391975e-01 2.562753265096e-01 2.523748776270e-01 2.482862264520e-01 2.440363061319e-01 2.396434709974e-01 2.351358532181e-01 2.305420958061e-01 2.258895988543e-01 2.212175221867e-01 2.165589083197e-01 2.119534408984e-01 2.074447603318e-01 2.030746552744e-01 1.988915738513e-01 1.949416685538e-01 1.912748166851e-01 1.879349966630e-01 1.849704845594e-01 1.824231536576e-01 1.803285056274e-01 1.787204135853e-01 1.776182013026e-01 1.770358379299e-01 1.769772022514e-01 1.774292397447e-01 1.783790728836e-01 1.797914671221e-01 1.816300285233e-01 1.838487081249e-01 1.863923986566e-01 1.892101497569e-01 1.922366594624e-01 1.954142803720e-01 1.986839626455e-01 2.019814119909e-01 2.052545321903e-01 2.084446160722e-01 2.115016309075e-01 2.143795706937e-01 2.170302003772e-01 2.194192788714e-01 2.215079188864e-01 2.232670686807e-01 2.246733311445e-01 2.257037356794e-01 2.263463034999e-01 2.265897728697e-01 2.264301119584e-01 2.258724044736e-01 2.249221020238e-01 2.235954687169e-01 2.219131834078e-01 2.199025272125e-01 2.175980832745e-01 2.150395205279e-01 2.122786876257e-01 2.093659059273e-01 2.063652004526e-01 2.033441927260e-01 2.003704918915e-01 1.975245204217e-01 1.948788509024e-01 1.925155657975e-01 1.905074450250e-01 1.889231531253e-01 1.878286987499e-01 1.872678426900e-01 1.872818675353e-01 1.878904825090e-01 1.890930543158e-01 1.908815932573e-01 1.932200966610e-01 1.960688189819e-01 1.993709754643e-01 2.030596466000e-01 2.070700614203e-01 2.113247177186e-01 2.157511515136e-01 2.202802361876e-01 2.248371518018e-01 2.293642230328e-01 2.337965311348e-01 2.380844988538e-01 2.421808794939e-01 2.460438392887e-01 2.496444019373e-01 2.529511971520e-01 2.559458052037e-01 2.586165819477e-01 2.609495188082e-01 2.629474863294e-01 2.646121527682e-01 2.659501549967e-01 2.669763068826e-01 2.677059306861e-01 2.681603490498e-01 2.683640492976e-01 2.683446145336e-01 2.681285131381e-01 2.677467657457e-01 2.672334205684e-01 2.666132500013e-01 2.659262069998e-01 2.651995004472e-01 2.644627373330e-01 2.637495621415e-01 2.630820208969e-01 2.624886444132e-01 2.619916518382e-01 2.616079917769e-01 2.613613285889e-01 2.612604294533e-01 2.613233411211e-01 2.615620081161e-01 2.619830747910e-01 2.626017006504e-01 2.634220874936e-01 2.644547924386e-01 2.657116431933e-01 2.671970814382e-01 2.689269253481e-01 2.709085143662e-01 2.731556762771e-01 2.756821036298e-01 2.784975097737e-01 2.816186617882e-01 2.850516033351e-01 2.888034593247e-01 2.928811269540e-01 2.972761334731e-01 3.019841187085e-01 3.069874269604e-01 3.122597022548e-01 3.177711725226e-01 3.234780421253e-01 3.293311929670e-01 3.352685748027e-01 3.412249422133e-01 3.471265701490e-01 3.528903607430e-01 3.584388359209e-01 3.636832738363e-01 3.685401945551e-01 3.729339645798e-01 3.767805168936e-01 3.800144619646e-01 3.825772199169e-01 3.844130129123e-01 3.854942535196e-01 3.857932611327e-01 3.853088358355e-01 3.840585606956e-01 3.820693397379e-01 3.794018819445e-01 3.761255120126e-01 3.723301696448e-01 3.681308820201e-01 3.636413220053e-01 3.589982589017e-01 3.543395234068e-01 3.497979834949e-01 3.455084314262e-01 3.415809080899e-01 3.381110260584e-01 3.351651928468e-01 3.327741082800e-01 3.309358086617e-01 3.296136695126e-01 3.287362070788e-01 3.282046014619e-01 3.279016756688e-01 3.277013913538e-01 3.274658511614e-01 3.270762032710e-01 3.264140248233e-01 3.253841030221e-01 3.239190988159e-01 3.219688971494e-01 3.195179279797e-01 3.165777231850e-01 3.131811516571e-01 3.093911817776e-01 3.052815603766e-01 3.009480697842e-01 2.964867728762e-01 2.919948284640e-01 2.875662685151e-01 2.832750679553e-01 2.791850452261e-01 2.753323822296e-01 2.717355787062e-01 2.683965091659e-01 2.652939971213e-01 2.624086686928e-01 2.597147304603e-01 2.571904649483e-01 2.548351935841e-01 2.526570290202e-01 2.506930154986e-01 2.489956342433e-01 2.476337300237e-01 2.466934136207e-01 2.462482689933e-01 2.463715525327e-01 2.471049238383e-01 2.484571270367e-01 2.504003575741e-01 2.528586939359e-01 2.557221503632e-01 2.588483384331e-01 2.620754023803e-01 2.652401964135e-01 2.681835577952e-01 2.707755337613e-01 2.729193356498e-01 2.745615800872e-01 2.757060345030e-01 2.764089471226e-01 2.767912014545e-01 2.770225081975e-01 2.773222201158e-01 2.779455469935e-01 2.791515699699e-01 2.811961275190e-01 2.842907071820e-01 2.885859928928e-01 2.941531314023e-01 3.009633479712e-01 3.089099234060e-01 3.177952011268e-01 3.273606385887e-01 3.373156031503e-01 3.473328691565e-01 3.570894359566e-01 3.662700308348e-01 3.745760387517e-01 3.817446195028e-01 3.875378203543e-01 3.917675009285e-01 3.942873209855e-01 3.949921548425e-01 3.938433142683e-01 3.908515179361e-01 3.860949155366e-01 3.797267600341e-01 3.719708935289e-01 3.631446512467e-01 3.536395550704e-01 3.439378402260e-01 3.345895893012e-01 3.261801728936e-01 3.193007834938e-01 3.144704543852e-01 3.120766492015e-01 3.123013760268e-01 3.150841243942e-01 3.201351058761e-01 3.269560050787e-01 3.349230782603e-01 3.433606185147e-01 3.515904927381e-01 3.590108752468e-01 3.651005050412e-01 3.694666194722e-01 3.718482415142e-01 3.721140837248e-01 3.702893663029e-01 3.665231628625e-01 3.611074457812e-01 3.544607375577e-01 3.470944257925e-01 3.396150720697e-01 3.326537978369e-01 3.268352678963e-01 3.227090734894e-01 3.206765507535e-01 3.209500949128e-01 3.235155147966e-01 3.281491476669e-01 3.344592222926e-01 3.419413786258e-01 3.500590017232e-01 3.582821604780e-01 3.661479908476e-01 3.732833524276e-01 3.794167913373e-01 3.843967732970e-01 3.881797533440e-01 3.908265451543e-01 3.924883519575e-01 3.933765196911e-01 3.937460725959e-01 3.938409479467e-01 3.938827645854e-01 3.940223992825e-01 3.943235446378e-01 3.947694709856e-01 3.952537746259e-01 3.956417783090e-01 3.957919299541e-01 3.956114844382e-01 3.951227467133e-01 3.944619173678e-01 3.939275465708e-01 3.939397442569e-01 3.949907240513e-01 3.975762197443e-01 4.020602729510e-01 4.085990942064e-01 4.170664666276e-01 4.270288671022e-01 4.334079059771e-01 4.381950181479e-01 4.445316671771e-01 4.537570803520e-01 4.638042628932e-01 4.709244635755e-01 4.728974362717e-01 4.707514799713e-01 4.677244453282e-01 4.663341648085e-01 4.661216571404e-01 4.642964646154e-01 4.586830091125e-01 4.500486681866e-01 4.418328224786e-01 4.373337264297e-01 4.368320880600e-01 4.375408149405e-01 4.365226654009e-01 4.335363556632e-01 4.311804888535e-01 4.322685445435e-01 4.368714183269e-01 4.420583848526e-01 4.446304042153e-01 4.440443636308e-01 4.428825106219e-01 4.445395279473e-01 4.501033323454e-01 4.575390190367e-01 4.639610325993e-01 4.686010569640e-01 4.735829916041e-01 4.818472274126e-01 4.941046441807e-01 5.078647315431e-01 5.194816274609e-01 5.270316036299e-01 5.314501491144e-01 5.351216690750e-01 5.392455118679e-01 5.424283663496e-01 5.418793021492e-01 5.359858839002e-01 5.259425547601e-01 5.150675105797e-01 5.062420898843e-01 4.997079999002e-01 4.934392731179e-01 4.857359413192e-01 4.774415513368e-01 4.716506929358e-01 4.709984885448e-01 4.750628386023e-01 4.807145415923e-01 4.850886258043e-01 4.881013250274e-01 4.922667744561e-01 5.000692641760e-01 5.113347564742e-01 5.232742345552e-01 5.331093806911e-01 5.405171791886e-01 5.476991653500e-01 5.570917135802e-01 5.688161184351e-01 5.803634293243e-01 5.888389648504e-01 5.935409400657e-01 5.965643785968e-01 6.009513560121e-01 6.080328530866e-01 6.164421138282e-01 6.237449837202e-01 6.290589481883e-01 6.340720343577e-01 6.414927287988e-01 6.523146952289e-01 6.645531323971e-01 6.746905622644e-01 6.804325795206e-01 6.822934940750e-01 6.827183948166e-01 6.835845222930e-01 6.843593996359e-01 6.826774412262e-01 6.767454198450e-01 6.673706471432e-01 6.577565672729e-01 6.510746389055e-01 6.478881732006e-01 6.459982104101e-01 6.428559301026e-01 6.382353176492e-01 6.347475505493e-01 6.356961515675e-01 6.421721115524e-01 6.522940976376e-01 6.633146108249e-01 6.742554821461e-01 6.865746455906e-01 7.023299221647e-01 7.216181905885e-01 7.418421962691e-01 7.595326262041e-01 7.727954803073e-01 7.821709350819e-01 7.893503395057e-01 7.950174340346e-01 7.977978888671e-01 7.954658306030e-01 7.873453070009e-01 7.757201746994e-01 7.648849013601e-01 7.584610087266e-01 7.573320865964e-01 7.606539759142e-01 7.224148497760e-01 6.734767502544e-01 6.808331000324e-01 6.704906264759e-01 6.669128473779e-01 6.846576276643e-01 7.112455289108e-01 7.229703055825e-01 7.116918873096e-01 6.920445035040e-01 6.861505590984e-01 7.002509353873e-01 7.206376666152e-01 7.326705900225e-01 7.348917922971e-01 7.351436203529e-01 7.377825604779e-01 7.372947019509e-01 7.259326553250e-01 7.064058619244e-01 6.958874601142e-01 7.124276655482e-01 7.514196081486e-01 7.832675184412e-01 7.773854490753e-01 7.271448705592e-01 6.637518749190e-01 6.443905813319e-01 6.907036991115e-01 7.534888511342e-01 7.732469774381e-01 7.324106174544e-01 6.651293794049e-01 6.342941185565e-01 6.635434974815e-01 7.079321672483e-01 7.225051901045e-01 7.085711335082e-01 6.991701795341e-01 7.111948330586e-01 7.218797359931e-01 7.065953751671e-01 6.800850689050e-01 6.865222580103e-01 7.356852694812e-01 7.788881223776e-01 7.689768542350e-01 7.107915290336e-01 6.656971466197e-01 6.901977272577e-01 7.527893874302e-01 7.819476977303e-01 7.527666329234e-01 7.054501666957e-01 7.039537811803e-01 7.518005763764e-01 7.898636480408e-01 7.794892659934e-01 7.410421848853e-01 7.296797063472e-01 7.657182749668e-01 8.077922278244e-01 8.129392768936e-01 7.816207127860e-01 7.489832444442e-01 7.420363149893e-01 7.497904893960e-01 7.488378563380e-01 7.389276358386e-01 7.370926852374e-01 7.453960827258e-01 7.441606939893e-01 7.224261914138e-01 7.007376277267e-01 7.114762475414e-01 7.523908019344e-01 7.858349040826e-01 7.844417322174e-01 7.562109243988e-01 7.319091880810e-01
 1.838865026690e-01 1.839706035134e-01 1.843443307391e-01 1.848849958014e-01 1.852584504695e-01 1.853474027593e-01 1.853937834280e-01 1.856652540888e-01 1.860992025676e-01 1.864246956058e-01 1.865379599211e-01 1.866028095439e-01 1.867766421988e-01 1.870053982339e-01 1.871484263214e-01 1.872115721334e-01 1.873426222707e-01 1.876007124378e-01 1.878400978393e-01 1.879111358922e-01 1.879065398844e-01 1.880843163669e-01 1.885179054630e-01 1.889642328263e-01 1.891569435009e-01 1.891599881141e-01 1.893028664660e-01 1.897676447957e-01 1.903424272553e-01 1.906786381982e-01 1.907303867759e-01 1.908065367002e-01 1.911611855864e-01 1.916538079473e-01 1.919578201691e-01 1.920123895991e-01 1.920868237950e-01 1.923814703515e-01 1.927416146831e-01 1.929070477215e-01 1.929108181984e-01 1.930459355155e-01 1.934292762875e-01 1.938013155747e-01 1.938925406989e-01 1.938416496704e-01 1.940390343311e-01 1.945769297915e-01 1.950888985280e-01 1.952346180442e-01 1.951778610260e-01 1.953842983934e-01 1.960000804708e-01 1.966464110122e-01 1.969159078789e-01 1.969018651111e-01 1.970672081966e-01 1.976375475951e-01 1.983178680079e-01 1.986924572926e-01 1.987453481946e-01 1.988512268241e-01 1.992848098701e-01 1.998908394144e-01 2.003071275291e-01 2.004220499285e-01 2.004810559390e-01 2.007591951538e-01 2.012301321580e-01 2.016296722551e-01 2.017887382909e-01 2.018237241556e-01 2.019754084244e-01 2.023100126482e-01 2.026589912271e-01 2.028397192157e-01 2.028730346774e-01 2.029453755602e-01 2.031729740732e-01 2.034665381105e-01 2.036540589908e-01 2.036954140563e-01 2.037279657125e-01 2.038864804849e-01 2.041346310038e-01 2.043201755823e-01 2.043727530346e-01 2.043883118949e-01 2.045026617459e-01 2.047170860300e-01 2.048994648699e-01 2.049607389630e-01 2.049665537669e-01 2.050494090056e-01 2.052353863129e-01 2.054132663274e-01 2.054827507790e-01 2.054828147487e-01 2.055370579910e-01 2.056949727473e-01 2.058670509135e-01 2.059450180750e-01 2.059427267129e-01 2.059724237890e-01 2.061016069405e-01 2.062652409415e-01 2.063506605287e-01 2.063455294193e-01 2.063486847643e-01 2.064445133765e-01 2.065930689849e-01 2.066848130171e-01 2.066822853436e-01 2.066658686428e-01 2.067247586928e-01 2.068480254238e-01 2.069416616010e-01 2.069506864372e-01 2.069256797690e-01 2.069487037317e-01 2.070341069427e-01 2.071170152503e-01 2.071408596624e-01 2.071180631633e-01 2.071076189891e-01 2.071419149364e-01 2.071985662053e-01 2.072303110346e-01 2.072149734276e-01 2.071740879062e-01 2.071516293933e-01 2.071705863038e-01 2.072063016648e-01 2.072101473046e-01 2.071596853022e-01 2.070908000053e-01 2.070589420934e-01 2.070772275498e-01 2.070967208658e-01 2.070601906739e-01 2.069692583349e-01 2.068840310967e-01 2.068514524710e-01 2.068518019715e-01 2.068247841259e-01 2.067370992685e-01 2.066162312534e-01 2.065155945797e-01 2.064531119405e-01 2.064003933127e-01 2.063181397306e-01 2.061971363725e-01 2.060560130723e-01 2.059240038338e-01 2.058149889898e-01 2.057190341502e-01 2.056085836344e-01 2.054644399521e-01 2.052938934553e-01 2.051305509797e-01 2.049957164940e-01 2.048762476653e-01 2.047384046055e-01 2.045655735838e-01 2.043752254563e-01 2.041945594110e-01 2.040337297599e-01 2.038790833939e-01 2.037100779201e-01 2.035124213173e-01 2.032954109886e-01 2.030830484419e-01 2.028908937276e-01 2.027077116463e-01 2.025004677715e-01 2.022570419154e-01 2.020010899066e-01 2.017635615010e-01 2.015415300297e-01 2.013074570361e-01 2.010402861092e-01 2.007524633939e-01 2.004694592180e-01 2.002024587297e-01 1.999334474883e-01 1.996391855018e-01 1.993175248136e-01 1.989892202309e-01 1.986771287109e-01 1.983723419909e-01 1.980488957149e-01 1.976924254592e-01 1.973238424780e-01 1.969729834073e-01 1.966366072914e-01 1.962824484159e-01 1.958923717590e-01 1.954868765008e-01 1.950984606881e-01 1.947277744533e-01 1.943439841475e-01 1.939264835238e-01 1.934891348530e-01 1.930660403711e-01 1.926613326661e-01 1.922475775423e-01 1.917996708491e-01 1.913316638510e-01 1.908753913947e-01 1.904384409158e-01 1.899926776630e-01 1.895138380198e-01 1.890171653052e-01 1.885334365901e-01 1.880654613508e-01 1.875861570602e-01 1.870770418485e-01 1.865534002309e-01 1.860432385437e-01 1.855440984489e-01 1.850314053830e-01 1.844936084457e-01 1.839471994061e-01 1.834119814609e-01 1.828834713760e-01 1.823370564103e-01 1.817685944328e-01 1.811964696762e-01 1.806362836026e-01 1.800764760680e-01 1.794986864517e-01 1.789025609737e-01 1.783081543271e-01 1.777239961499e-01 1.771330147082e-01 1.765238256519e-01 1.759031559884e-01 1.752862850804e-01 1.746742009732e-01 1.740543148792e-01 1.734157760475e-01 1.727730407170e-01 1.721351183440e-01 1.714954227492e-01 1.708456009300e-01 1.701820210883e-01 1.695149602910e-01 1.688514499648e-01 1.681832403034e-01 1.675050227061e-01 1.668192517905e-01 1.661315018397e-01 1.654419024784e-01 1.647469931980e-01 1.640433294226e-01 1.633368116717e-01 1.626275355818e-01 1.619119200055e-01 1.611902725933e-01 1.604661678109e-01 1.597397386723e-01 1.590105799092e-01 1.582735205091e-01 1.575299355646e-01 1.567876571353e-01 1.560441410701e-01 1.552960718231e-01 1.545426964550e-01 1.537843133612e-01 1.530269700461e-01 1.522686193184e-01 1.515044512287e-01 1.507385335730e-01 1.499717421283e-01 1.492023783351e-01 1.484296166690e-01 1.476512818125e-01 1.468721513145e-01 1.460966421889e-01 1.453206127000e-01 1.445407136164e-01 1.437596092998e-01 1.429768801754e-01 1.421954909119e-01 1.414150207824e-01 1.406365092639e-01 1.398601063135e-01 1.390845547274e-01 1.383049910353e-01 1.375267493084e-01 1.367528716711e-01 1.359835983815e-01 1.352174904141e-01 1.344492460504e-01 1.336789236397e-01 1.329105282763e-01 1.321464405114e-01 1.313873591760e-01 1.306336985947e-01 1.298792261677e-01 1.291254876973e-01 1.283753159778e-01 1.276306230923e-01 1.268949427359e-01 1.261649934577e-01 1.254372994605e-01 1.247135335556e-01 1.239964579418e-01 1.232871381308e-01 1.225897699913e-01 1.218996847779e-01 1.212143070797e-01 1.205357234565e-01 1.198654078096e-01 1.192071761578e-01 1.185598675450e-01 1.179207313188e-01 1.172887281072e-01 1.166663080234e-01 1.160561665184e-01 1.154609632993e-01 1.148742384072e-01 1.142971455158e-01 1.137327906873e-01 1.131813800431e-01 1.126443184722e-01 1.121214760692e-01 1.116091484975e-01 1.111111834180e-01 1.106276786755e-01 1.101621541654e-01 1.097119006738e-01 1.092739763013e-01 1.088509259094e-01 1.084455037598e-01 1.080586848275e-01 1.076889980548e-01 1.073345386342e-01 1.069943276712e-01 1.066741347835e-01 1.063740007222e-01 1.060921867942e-01 1.058285276424e-01 1.055787792860e-01 1.053491819217e-01 1.051410067790e-01 1.049520125040e-01 1.047825121343e-01 1.046282422742e-01 1.044942530884e-01 1.043829698382e-01 1.042902802164e-01 1.042174064400e-01 1.041617409021e-01 1.041253588274e-01 1.041124990553e-01 1.041185567425e-01 1.041416819026e-01 1.041852438151e-01 1.042458534349e-01 1.043305443737e-01 1.044335955290e-01 1.045523427736e-01 1.046904306611e-01 1.048455474607e-01 1.050220503627e-01 1.052175234890e-01 1.054267819956e-01 1.056540741778e-01 1.058976302042e-01 1.061594775764e-01 1.064406412450e-01 1.067322436340e-01 1.070402107197e-01 1.073649717633e-01 1.077030698183e-01 1.080587256629e-01 1.084244420022e-01 1.088036590284e-01 1.091985783225e-01 1.096039340489e-01 1.100226247941e-01 1.104510171735e-01 1.108911563222e-01 1.113452426712e-01 1.118058629034e-01 1.122764824507e-01 1.127561298628e-01 1.132429194114e-01 1.137425800454e-01 1.142474017764e-01 1.147562383286e-01 1.152740526110e-01 1.157951822795e-01 1.163261689731e-01 1.168610993332e-01 1.173964829054e-01 1.179389630892e-01 1.184797874572e-01 1.190275223599e-01 1.195788503784e-01 1.201276362988e-01 1.206804119810e-01 1.212293729689e-01 1.217805211129e-01 1.223350968626e-01 1.228837317706e-01 1.234350053079e-01 1.239787287458e-01 1.245212428632e-01 1.250659187296e-01 1.256030441272e-01 1.261393943470e-01 1.266672790051e-01 1.271891979951e-01 1.277131654159e-01 1.282269750807e-01 1.287360746758e-01 1.292373148628e-01 1.297278423767e-01 1.302195581478e-01 1.306984941821e-01 1.311705060677e-01 1.316345313094e-01 1.320843735886e-01 1.325328384385e-01 1.329674726941e-01 1.333919849150e-01 1.338079423916e-01 1.342069723861e-01 1.346020719539e-01 1.349824159069e-01 1.353505374651e-01 1.357088950120e-01 1.360493693465e-01 1.363832140552e-01 1.367014191166e-01 1.370041969089e-01 1.372963132035e-01 1.375692630472e-01 1.378326209040e-01 1.380813290263e-01 1.383112400195e-01 1.385304722190e-01 1.387294356389e-01 1.389166766049e-01 1.390889871064e-01 1.392402136775e-01 1.393801051984e-01 1.394983913733e-01 1.396028400508e-01 1.396928184249e-01 1.397605526590e-01 1.398158683840e-01 1.398508512387e-01 1.398687432694e-01 1.398723763077e-01 1.398529406709e-01 1.398194979520e-01 1.397664214340e-01 1.396944622837e-01 1.396079057472e-01 1.394989103180e-01 1.393751642882e-01 1.392330422815e-01 1.390700705537e-01 1.388935233023e-01 1.386945542986e-01 1.384784494406e-01 1.382464987765e-01 1.379922894338e-01 1.377249714278e-01 1.374369062930e-01 1.371319130168e-01 1.368131838726e-01 1.364706927164e-01 1.361170279772e-01 1.357429952198e-01 1.353509830241e-01 1.349479640377e-01 1.345212906581e-01 1.340857422981e-01 1.336319469547e-01 1.331611599644e-01 1.326814946352e-01 1.321786771306e-01 1.316693109879e-01 1.311432326713e-01 1.306012521884e-01 1.300545818889e-01 1.294849764005e-01 1.289138344881e-01 1.283276840732e-01 1.277286887954e-01 1.271278433951e-01 1.265067905266e-01 1.258875106732e-01 1.252554452118e-01 1.246146330749e-01 1.239757653371e-01 1.233207747821e-01 1.226714071580e-01 1.220139029632e-01 1.213530636129e-01 1.206979704245e-01 1.200312269125e-01 1.193756003630e-01 1.187146163051e-01 1.180580542944e-01 1.174107688882e-01 1.167594383093e-01 1.161248788991e-01 1.154904056151e-01 1.148676589858e-01 1.142593000880e-01 1.136549490378e-01 1.130727243600e-01 1.124972765187e-01 1.119421252128e-01 1.114058301365e-01 1.108844853006e-01 1.103909704215e-01 1.099135211625e-01 1.094627261049e-01 1.090377347343e-01 1.086371640909e-01 1.082695507476e-01 1.079260469410e-01 1.076188109590e-01 1.073420282182e-01 1.070998583117e-01 1.068966504478e-01 1.067274663249e-01 1.065991473795e-01 1.065083194272e-01 1.064592886335e-01 1.064534220029e-01 1.064883706731e-01 1.065682971118e-01 1.066922555628e-01 1.068629802060e-01 1.070801352891e-01 1.073441819847e-01 1.076541404380e-01 1.080112216581e-01 1.084166439170e-01 1.088697865099e-01 1.093698195729e-01 1.099178754601e-01 1.105132849925e-01 1.111556583831e-01 1.118454367234e-01 1.125800242000e-01 1.133598465412e-01 1.141850056813e-01 1.150516637678e-01 1.159635857613e-01 1.169149054751e-01 1.179078993032e-01 1.189412868866e-01 1.200116605231e-01 1.211214147267e-01 1.222645601782e-01 1.234434044665e-01 1.246555475031e-01 1.258979957240e-01 1.271726502494e-01 1.284725795614e-01 1.298031162731e-01 1.311573868368e-01 1.325376055687e-01 1.339424683803e-01 1.353640416116e-01 1.368097029142e-01 1.382704428017e-01 1.397488020378e-01 1.412436395108e-01 1.427493325298e-01 1.442702476051e-01 1.457999766651e-01 1.473393079113e-01 1.488890968322e-01 1.504415740339e-01 1.520016185855e-01 1.535640998795e-01 1.551290297834e-01 1.566943161383e-01 1.582584799409e-01 1.598215552659e-01 1.613815400301e-01 1.629363092702e-01 1.644856361979e-01 1.660273042304e-01 1.675617405730e-01 1.690859013084e-01 1.705979349624e-01 1.720998447634e-01 1.735861135549e-01 1.750600756419e-01 1.765179676219e-01 1.779577617143e-01 1.793828135677e-01 1.807859644915e-01 1.821707222571e-01 1.835351736095e-01 1.848732363116e-01 1.861918747265e-01 1.874851830461e-01 1.887526524481e-01 1.899959508213e-01 1.912103751170e-01 1.923988147481e-01 1.935559017173e-01 1.946837420849e-01 1.957817877437e-01 1.968466891293e-01 1.978795246336e-01 1.988796935347e-01 1.998438432958e-01 2.007757759523e-01 2.016708633683e-01 2.025291608191e-01 2.033510961720e-01 2.041337260468e-01 2.048795711910e-01 2.055840243280e-01 2.062486799665e-01 2.068745538581e-01 2.074562172885e-01 2.079999504307e-01 2.084988685240e-01 2.089550530350e-01 2.093699175677e-01 2.097376962839e-01 2.100628968357e-01 2.103427454190e-01 2.105762102903e-01 2.107663015116e-01 2.109084933041e-01 2.110043458904e-01 2.110543038679e-01 2.110560840116e-01 2.110121543037e-01 2.109185741326e-01 2.107777591654e-01 2.105894943240e-01 2.103502950745e-01 2.100663823282e-01 2.097311812541e-01 2.093477259628e-01 2.089177507382e-01 2.084350558537e-01 2.079073623761e-01 2.073287289826e-01 2.067018096408e-01 2.060266505387e-01 2.053013956835e-01 2.045295615125e-01 2.037092691701e-01 2.028395875224e-01 2.019246140677e-01 2.009602176165e-01 1.999484868921e-01 1.988921802025e-01 1.977869225157e-01 1.966386699769e-01 1.954425643331e-01 1.942025668953e-01 1.929191190541e-01 1.915890043874e-01 1.902198463355e-01 1.888054578404e-01 1.873512165472e-01 1.858560150655e-01 1.843196671261e-01 1.827462629882e-01 1.811339765339e-01 1.794852577101e-01 1.778011525016e-01 1.760815712145e-01 1.743298653147e-01 1.725461543375e-01 1.707303790984e-01 1.688874146154e-01 1.670149410090e-01 1.651179218117e-01 1.631974984197e-01 1.612529988949e-01 1.592906546440e-01 1.573072929085e-01 1.553093234441e-01 1.532978885334e-01 1.512736758641e-01 1.492417672657e-01 1.472031778494e-01 1.451602933403e-01 1.431188258402e-01 1.410777141158e-01 1.390429714710e-01 1.370175978760e-01 1.350035801594e-01 1.330084060494e-01 1.310312480579e-01 1.290788563055e-01 1.271556830938e-01 1.252639835727e-01 1.234116695464e-01 1.215993855895e-01 1.198354486374e-01 1.181227456583e-01 1.164667877070e-01 1.148735598935e-01 1.133477666407e-01 1.118944270715e-01 1.105203105697e-01 1.092272452294e-01 1.080251561158e-01 1.069157218790e-01 1.059033658352e-01 1.049969653433e-01 1.041933947733e-01 1.035049789392e-01 1.029289009583e-01 1.024704116005e-01 1.021323916813e-01 1.019149499566e-01 1.018211096804e-01 1.018500090890e-01 1.020002353586e-01 1.022751194607e-01 1.026688774143e-01 1.031801249910e-01 1.038096188335e-01 1.045490729692e-01 1.054006387996e-01 1.063536180737e-01 1.074084238151e-01 1.085567036462e-01 1.097946989912e-01 1.111198922072e-01 1.125211281680e-01 1.139975367990e-01 1.155424101352e-01 1.171482010699e-01 1.188130067154e-01 1.205273493338e-01 1.222876105490e-01 1.240897302763e-01 1.259250979294e-01 1.277927327761e-01 1.296841337445e-01 1.315971695071e-01 1.335271874828e-01 1.354686994910e-01 1.374182512060e-01 1.393708791801e-01 1.413231952995e-01 1.432713288206e-01 1.452112159388e-01 1.471412281570e-01 1.490569586212e-01 1.509546221472e-01 1.528345156428e-01 1.546881051461e-01 1.565186111137e-01 1.583207134791e-01 1.600908836488e-01 1.618297785812e-01 1.635318249919e-01 1.651983341786e-01 1.668260168078e-01 1.684138048515e-01 1.699586970463e-01 1.714610194668e-01 1.729174634275e-01 1.743297765151e-01 1.756925584275e-01 1.770081325879e-01 1.782740271520e-01 1.794887785354e-01 1.806548405119e-01 1.817687619432e-01 1.828324802092e-01 1.838428589317e-01 1.848007859819e-01 1.857061431738e-01 1.865591527359e-01 1.873592879007e-01 1.881061948992e-01 1.888010362953e-01 1.894452487848e-01 1.900362954266e-01 1.905782791250e-01 1.910697136373e-01 1.915097333667e-01 1.919019380468e-01 1.922439896533e-01 1.925397777189e-01 1.927891741497e-01 1.929908085180e-01 1.931506844986e-01 1.932661062348e-01 1.933390345704e-01 1.933737397398e-01 1.933650292330e-01 1.933203455547e-01 1.932367074370e-01 1.931165309017e-01 1.929646864793e-01 1.927762309439e-01 1.925599129046e-01 1.923122639710e-01 1.920356248163e-01 1.917348596428e-01 1.914047809776e-01 1.910530066973e-01 1.906777889759e-01 1.902799052470e-01 1.898655683426e-01 1.894302655402e-01 1.889810314388e-01 1.885175475986e-01 1.880384768875e-01 1.875517614670e-01 1.870507997842e-01 1.865430895154e-01 1.860292626182e-01 1.855057268991e-01 1.849840941266e-01 1.844558540698e-01 1.839281488855e-01 1.834048317291e-01 1.828802339774e-01 1.823643868437e-01 1.818528072699e-01 1.813495736557e-01 1.808582846167e-01 1.803751051484e-01 1.799110101003e-01 1.794614726494e-01 1.790297228753e-01 1.786230417999e-01 1.782365047579e-01 1.778804420435e-01 1.775512266268e-01 1.772532566017e-01 1.769922201279e-01 1.767636472531e-01 1.765807232365e-01 1.764404004549e-01 1.763454469430e-01 1.763052764132e-01 1.763147518610e-01 1.763843178431e-01 1.765121344269e-01 1.767019528641e-01 1.769611080252e-01 1.772853256542e-01 1.776842928272e-01 1.781581098913e-01 1.787080597462e-01 1.793405877576e-01 1.800499313123e-01 1.808449187337e-01 1.817246022011e-01 1.826838742774e-01 1.837324779348e-01 1.848611286686e-01 1.860769783413e-01 1.873746078855e-01 1.887525197112e-01 1.902127413681e-01 1.917450275902e-01 1.933520816578e-01 1.950280127410e-01 1.967655991497e-01 1.985669125458e-01 2.004183614516e-01 2.023210984917e-01 2.042669863279e-01 2.062463353552e-01 2.082584999475e-01 2.102888021942e-01 2.123351208741e-01 2.143867518196e-01 2.164332952049e-01 2.184731982576e-01 2.204900502028e-01 2.224811308713e-01 2.244360476569e-01 2.263433501495e-01 2.282005489708e-01 2.299910117836e-01 2.317106497195e-01 2.333511252490e-01 2.348986221247e-01 2.363518935213e-01 2.376978148611e-01 2.389302946975e-01 2.400450187943e-01 2.410274100514e-01 2.418793929700e-01 2.425892505361e-01 2.431508960683e-01 2.435627333853e-01 2.438142693686e-01 2.439067461861e-01 2.438356244061e-01 2.435948622000e-01 2.431889004860e-01 2.426110441652e-01 2.418646431691e-01 2.409489559028e-01 2.398640181363e-01 2.386158667235e-01 2.372054796634e-01 2.356384486367e-01 2.339230785936e-01 2.320632172144e-01 2.300719981287e-01 2.279570808173e-01 2.257303943029e-01 2.234067653921e-01 2.209967488280e-01 2.185203326450e-01 2.159915592761e-01 2.134308591508e-01 2.108612843038e-01 2.083020886255e-01 2.057790051790e-01 2.033167324177e-01 2.009386382062e-01 1.986760199901e-01 1.965489149314e-01 1.945913917311e-01 1.928265412824e-01 1.912797575351e-01 1.899815251249e-01 1.889494983201e-01 1.882073462991e-01 1.877737880943e-01 1.876581093360e-01 1.878766708805e-01 1.884293080268e-01 1.893200178583e-01 1.905488943489e-01 1.921007274414e-01 1.939716279271e-01 1.961424918625e-01 1.985936000310e-01 2.013075584853e-01 2.042526692266e-01 2.074081562101e-01 2.107434344688e-01 2.142281972054e-01 2.178388026562e-01 2.215405158730e-01 2.253074221264e-01 2.291111758284e-01 2.329217354203e-01 2.367161369729e-01 2.404631575998e-01 2.441413040809e-01 2.477260836576e-01 2.511939802023e-01 2.545263286345e-01 2.577014708102e-01 2.607020123304e-01 2.635121868757e-01 2.661122414952e-01 2.684939636691e-01 2.706372418883e-01 2.725352703852e-01 2.741756089948e-01 2.755467257753e-01 2.766466076226e-01 2.774626831743e-01 2.779915873507e-01 2.782323363197e-01 2.781734891690e-01 2.778245812499e-01 2.771748142470e-01 2.762287731171e-01 2.749928266991e-01 2.734584021498e-01 2.716417348384e-01 2.695431250155e-01 2.671680704602e-01 2.645308357567e-01 2.616335538242e-01 2.584945892262e-01 2.551253653484e-01 2.515355841194e-01 2.477503150722e-01 2.437794395008e-01 2.396478725685e-01 2.353798105794e-01 2.309955099007e-01 2.265270161142e-01 2.220020209923e-01 2.174524361111e-01 2.129160083832e-01 2.084264864780e-01 2.040276471295e-01 1.997602597772e-01 1.956688114480e-01 1.917997806853e-01 1.882008744992e-01 1.849157185702e-01 1.819901147948e-01 1.794676238310e-01 1.773820491413e-01 1.757656173477e-01 1.746437801271e-01 1.740269673623e-01 1.739251684123e-01 1.743274355652e-01 1.752223940360e-01 1.765807722828e-01 1.783667527279e-01 1.805420880046e-01 1.830517923157e-01 1.858447625728e-01 1.888663710719e-01 1.920535289495e-01 1.953520287614e-01 1.987004360511e-01 2.020448736983e-01 2.053324841200e-01 2.085067629202e-01 2.115251498314e-01 2.143405559676e-01 2.169127808152e-01 2.192079659055e-01 2.211912564795e-01 2.228373800170e-01 2.241239682408e-01 2.250316064550e-01 2.255509876610e-01 2.256723464619e-01 2.253964184260e-01 2.247266861605e-01 2.236713019998e-01 2.222508952161e-01 2.204844178768e-01 2.184042480424e-01 2.160436761909e-01 2.134466287572e-01 2.106627534012e-01 2.077456782027e-01 2.047602571343e-01 2.017714894090e-01 1.988532173711e-01 1.960807670538e-01 1.935291385167e-01 1.912787029634e-01 1.893979197886e-01 1.879579213323e-01 1.870153424954e-01 1.866140478228e-01 1.867912585506e-01 1.875570988657e-01 1.889123362599e-01 1.908403886955e-01 1.933023322147e-01 1.962567377783e-01 1.996398328375e-01 2.033876252416e-01 2.074290971781e-01 2.116879145286e-01 2.160936584991e-01 2.205717834497e-01 2.250550521086e-01 2.294789701359e-01 2.337835752892e-01 2.379191025051e-01 2.418367463590e-01 2.455005425350e-01 2.488745135028e-01 2.519341817599e-01 2.546611723505e-01 2.570409708705e-01 2.590660184452e-01 2.607395633416e-01 2.620593502943e-01 2.630394198525e-01 2.636938001345e-01 2.640388945055e-01 2.641003600106e-01 2.639024384491e-01 2.634771419678e-01 2.628531279798e-01 2.620672327566e-01 2.611514654460e-01 2.601439592412e-01 2.590791372725e-01 2.579893286590e-01 2.569146073450e-01 2.558853932527e-01 2.549299101266e-01 2.540839507847e-01 2.533663916437e-01 2.528050980686e-01 2.524205358802e-01 2.522257355951e-01 2.522412269013e-01 2.524744815749e-01 2.529360332644e-01 2.536368790072e-01 2.545784911506e-01 2.557720432309e-01 2.572183071394e-01 2.589229073731e-01 2.608939096230e-01 2.631301296641e-01 2.656415570052e-01 2.684314681462e-01 2.715042318490e-01 2.748659653751e-01 2.785170098246e-01 2.824627168422e-01 2.866983729099e-01 2.912150833749e-01 2.960077815939e-01 3.010522430533e-01 3.063285177461e-01 3.118050781298e-01 3.174406418514e-01 3.231927503248e-01 3.290063830965e-01 3.348236002621e-01 3.405756075898e-01 3.461915059843e-01 3.516012403057e-01 3.567195149503e-01 3.614781949240e-01 3.657970327330e-01 3.696029338476e-01 3.728392329401e-01 3.754385535802e-01 3.773594270008e-01 3.785676971386e-01 3.790331148338e-01 3.787591121746e-01 3.777477025732e-01 3.760296516985e-01 3.736545484578e-01 3.706801159021e-01 3.671971170624e-01 3.633024458561e-01 3.591076296676e-01 3.547440875208e-01 3.503349893462e-01 3.460169337941e-01 3.419161870499e-01 3.381423570186e-01 3.347948539309e-01 3.319415894486e-01 3.296204279279e-01 3.278360156642e-01 3.265607531563e-01 3.257298162986e-01 3.252532326819e-01 3.250194994034e-01 3.248981976007e-01 3.247591874162e-01 3.244731960813e-01 3.239172818965e-01 3.229940215065e-01 3.216191139504e-01 3.197359100513e-01 3.173229523448e-01 3.143739968475e-01 3.109222807024e-01 3.070182420804e-01 3.027379464184e-01 2.981769378557e-01 2.934355840636e-01 2.886263024453e-01 2.838550063671e-01 2.792143223936e-01 2.747930127491e-01 2.706429922149e-01 2.668059349160e-01 2.632937473557e-01 2.600978686901e-01 2.571986630952e-01 2.545622763746e-01 2.521576348731e-01 2.499611488633e-01 2.479583306914e-01 2.461613356375e-01 2.445921075080e-01 2.433005337456e-01 2.423479058313e-01 2.417983273193e-01 2.417252492134e-01 2.421756468589e-01 2.431812318811e-01 2.447392031896e-01 2.468026010580e-01 2.492982710179e-01 2.521063684913e-01 2.550938135209e-01 2.581082084587e-01 2.609961311997e-01 2.636285741490e-01 2.658908911699e-01 2.677180801639e-01 2.690854639833e-01 2.700252724529e-01 2.706287800403e-01 2.710347799636e-01 2.714438550661e-01 2.720864656691e-01 2.732124982477e-01 2.750828262117e-01 2.779170056286e-01 2.818887428777e-01 2.870961730019e-01 2.935462271821e-01 3.011607241000e-01 3.097622687495e-01 3.191255847161e-01 3.289563143067e-01 3.389390517299e-01 3.487542204363e-01 3.580761777382e-01 3.666036602261e-01 3.740652265409e-01 3.802151817043e-01 3.848569104177e-01 3.878267401123e-01 3.890177512987e-01 3.883734389934e-01 3.858825393102e-01 3.816099285721e-01 3.756755650876e-01 3.682763012256e-01 3.596878178845e-01 3.502635263992e-01 3.404452890250e-01 3.307423867423e-01 3.217252702904e-01 3.139856328133e-01 3.080733396998e-01 3.044528285971e-01 3.034028353518e-01 3.049854281622e-01 3.090162135923e-01 3.150814949910e-01 3.226176431594e-01 3.309517569162e-01 3.394003927779e-01 3.473161028288e-01 3.541211497148e-01 3.593559481846e-01 3.626739592967e-01 3.638681441349e-01 3.628752477166e-01 3.597611205662e-01 3.547458721476e-01 3.481708793317e-01 3.405101343368e-01 3.323402619013e-01 3.243054217861e-01 3.170913299529e-01 3.113417727186e-01 3.076018677652e-01 3.062433877136e-01 3.074038968056e-01 3.109858952342e-01 3.166616190698e-01 3.239508260451e-01 3.322883112319e-01 3.410832213726e-01 3.497983893963e-01 3.579665525442e-01 3.652260748565e-01 3.713327058963e-01 3.761535020569e-01 3.796756628598e-01 3.819827903801e-01 3.832490594361e-01 3.837122582183e-01 3.836416205124e-01 3.833115602285e-01 3.829535486685e-01 3.827460060274e-01 3.827718798957e-01 3.830258309051e-01 3.834323242190e-01 3.838535541299e-01 3.841620060538e-01 3.842670118552e-01 3.841631577786e-01 3.839815737826e-01 3.839642780118e-01 3.844864636871e-01 3.859788610681e-01 3.888559868545e-01 3.934334967066e-01 3.998126057520e-01 4.078451751049e-01 4.171106659065e-01 4.269612310379e-01 4.326191143951e-01 4.360353988398e-01 4.402744220272e-01 4.467870058009e-01 4.537664145277e-01 4.577093500222e-01 4.565047033818e-01 4.512066300670e-01 4.451308595080e-01 4.410037327685e-01 4.386140135836e-01 4.353349442162e-01 4.290348620867e-01 4.204582927326e-01 4.129774795839e-01 4.097495945820e-01 4.108365200679e-01 4.132526681108e-01 4.139727888438e-01 4.127334062395e-01 4.120694381813e-01 4.146621986806e-01 4.204813614305e-01 4.266575648316e-01 4.302266054975e-01 4.309190445052e-01 4.314834663182e-01 4.352724394870e-01 4.431870196190e-01 4.530164531472e-01 4.618033196870e-01 4.687223268976e-01 4.757124761970e-01 4.854013811781e-01 4.982398864032e-01 5.116854327084e-01 5.221954442797e-01 5.279664295998e-01 5.300111060909e-01 5.308163931577e-01 5.317909297859e-01 5.318595281157e-01 5.285279773547e-01 5.203861465910e-01 5.087335092164e-01 4.969271183465e-01 4.878438620605e-01 4.816815643207e-01 4.763439637864e-01 4.700355019075e-01 4.634502347470e-01 4.594291545576e-01 4.603033936865e-01 4.654531125386e-01 4.717827597767e-01 4.766150903308e-01 4.800353805118e-01 4.845935248048e-01 4.926864396144e-01 5.040391162084e-01 5.158434593055e-01 5.253548563556e-01 5.322444190886e-01 5.386248340233e-01 5.468199800694e-01 5.569213891463e-01 5.665250036794e-01 5.729227012839e-01 5.756129880285e-01 5.768437026530e-01 5.797699094965e-01 5.857904282955e-01 5.935772366755e-01 6.006956424674e-01 6.062295396024e-01 6.117302679373e-01 6.196690982898e-01 6.307956145211e-01 6.430158704217e-01 6.528897163286e-01 6.583146284019e-01 6.599697876538e-01 6.603500783409e-01 6.612825976160e-01 6.621804119799e-01 6.606995666979e-01 6.551438462720e-01 6.463814188737e-01 6.375417596139e-01 6.315622250480e-01 6.287799698168e-01 6.269584670977e-01 6.237441128568e-01 6.192279066399e-01 6.162568311269e-01 6.181221091956e-01 6.256652279352e-01 6.367078832294e-01 6.483081460213e-01 6.594115280340e-01 6.714382975632e-01 6.864010656574e-01 7.043717171413e-01 7.228288556151e-01 7.384932843379e-01 7.497073042950e-01 7.572289675157e-01 7.629255452805e-01 7.676032497533e-01 7.699737638503e-01 7.678675749065e-01 7.605444050632e-01 7.499481633837e-01 7.397136814009e-01 7.327001191398e-01 7.292798975655e-01 7.284372246951e-01 7.314134183309e-01 6.989313889958e-01 6.797750319719e-01 6.570638225558e-01 6.407475451862e-01 6.562665025709e-01 6.942503287777e-01 7.211170021367e-01 7.158745794084e-01 6.865286725185e-01 6.620097633201e-01 6.660593651854e-01 6.939650412250e-01 7.222303126304e-01 7.337925688002e-01 7.277811387624e-01 7.139653983772e-01 7.017434222538e-01 6.936107853535e-01 6.885161378278e-01 6.893473616742e-01 7.027003485357e-01 7.275017073467e-01 7.473183592658e-01 7.402814541937e-01 6.993519050256e-01 6.480854064692e-01 6.329416225597e-01 6.731338734256e-01 7.283361448515e-01 7.456804094338e-01 7.081792871175e-01 6.472279280740e-01 6.216568896058e-01 6.528297820067e-01 6.972112907424e-01 7.111825596760e-01 6.956020122354e-01 6.834229009570e-01 6.935283047281e-01 7.048545071030e-01 6.917446706107e-01 6.659057898816e-01 6.693458133550e-01 7.138300120655e-01 7.539603982417e-01 7.433055617997e-01 6.854775366952e-01 6.406129333069e-01 6.653359367681e-01 7.281356204283e-01 7.570601764590e-01 7.270789371604e-01 6.793542947293e-01 6.801566151336e-01 7.324842062728e-01 7.737447729267e-01 7.631392774820e-01 7.214386788933e-01 7.079528987695e-01 7.468682206168e-01 7.940684767774e-01 8.011770082785e-01 7.654380802481e-01 7.240722428858e-01 7.118795299640e-01 7.226817381589e-01 7.292607255896e-01 7.242419042846e-01 7.206670421840e-01 7.231821653424e-01 7.179193558947e-01 6.973173326485e-01 6.813924423073e-01 6.984475295809e-01 7.416194656957e-01 7.720119034725e-01 7.633865929961e-01 7.263559155193e-01 6.967020586494e-01
 1.861952955929e-01 1.862719493507e-01 1.866391766694e-01 1.871757815252e-01 1.875505010888e-01 1.876436256479e-01 1.876926853934e-01 1.879586212551e-01 1.883826039000e-01 1.886993106602e-01 1.888123819145e-01 1.888836816233e-01 1.890634447047e-01 1.892871383903e-01 1.894140789242e-01 1.894618260064e-01 1.895896317591e-01 1.898540986133e-01 1.900958213519e-01 1.901547371497e-01 1.901282040265e-01 1.902870136307e-01 1.907152462917e-01 1.911624630695e-01 1.913513339065e-01 1.913390487052e-01 1.914616041504e-01 1.919103657399e-01 1.924767527357e-01 1.928087277572e-01 1.928537682510e-01 1.929188912856e-01 1.932591687481e-01 1.937368484440e-01 1.940281020421e-01 1.940734457750e-01 1.941406124378e-01 1.944264714788e-01 1.947745694261e-01 1.949220407587e-01 1.949069257373e-01 1.950265531792e-01 1.954007659768e-01 1.957657377291e-01 1.958433428782e-01 1.957681887083e-01 1.959375302989e-01 1.964569890766e-01 1.969629120644e-01 1.971036288941e-01 1.970265556269e-01 1.971986990187e-01 1.977839915008e-01 1.984187217495e-01 1.986881686220e-01 1.986633647286e-01 1.987967967171e-01 1.993280797908e-01 1.999872575103e-01 2.003598193851e-01 2.004098384197e-01 2.004912625635e-01 2.008836223419e-01 2.014579187695e-01 2.018665540978e-01 2.019812188127e-01 2.020228094505e-01 2.022620738276e-01 2.026951402730e-01 2.030772288156e-01 2.032334917708e-01 2.032563293221e-01 2.033727753696e-01 2.036660924366e-01 2.039899338015e-01 2.041626056678e-01 2.041843594834e-01 2.042248498751e-01 2.044108944013e-01 2.046738390482e-01 2.048466933835e-01 2.048748426454e-01 2.048778438678e-01 2.049954955262e-01 2.052094630081e-01 2.053752290175e-01 2.054109927409e-01 2.053979722712e-01 2.054725444226e-01 2.056510786818e-01 2.058091635672e-01 2.058498752919e-01 2.058276964690e-01 2.058722635235e-01 2.060207926089e-01 2.061701560895e-01 2.062163647450e-01 2.061875796188e-01 2.062048062324e-01 2.063248713220e-01 2.064651604800e-01 2.065167733495e-01 2.064846174111e-01 2.064785505316e-01 2.065693323329e-01 2.066986711753e-01 2.067548382146e-01 2.067189260130e-01 2.066873724800e-01 2.067443445338e-01 2.068570271179e-01 2.069165529494e-01 2.068823212150e-01 2.068308426303e-01 2.068521198163e-01 2.069379234198e-01 2.069959791223e-01 2.069719165307e-01 2.069125869890e-01 2.068987110590e-01 2.069454813401e-01 2.069912167948e-01 2.069789153927e-01 2.069218521722e-01 2.068747143648e-01 2.068708565892e-01 2.068881119138e-01 2.068818865085e-01 2.068304604413e-01 2.067531138908e-01 2.066924454820e-01 2.066706957758e-01 2.066665768980e-01 2.066326773833e-01 2.065454636481e-01 2.064384130331e-01 2.063653978143e-01 2.063420925953e-01 2.063220520607e-01 2.062471653091e-01 2.061187135672e-01 2.059928900246e-01 2.059175338407e-01 2.058765663856e-01 2.058100030132e-01 2.056839447041e-01 2.055234815150e-01 2.053801222856e-01 2.052746844373e-01 2.051803628458e-01 2.050579769527e-01 2.048958480274e-01 2.047134179361e-01 2.045384090778e-01 2.043866261607e-01 2.042476998115e-01 2.040945004382e-01 2.039086899865e-01 2.036967787493e-01 2.034898232584e-01 2.033104178296e-01 2.031468023251e-01 2.029667224411e-01 2.027521278574e-01 2.025192098780e-01 2.022943574923e-01 2.020887622491e-01 2.018908703165e-01 2.016785960282e-01 2.014390192635e-01 2.011794868602e-01 2.009218321935e-01 2.006851187131e-01 2.004575371636e-01 2.002085171523e-01 1.999237576577e-01 1.996236712513e-01 1.993400032240e-01 1.990736392536e-01 1.987970606407e-01 1.984887959537e-01 1.981570636599e-01 1.978292051077e-01 1.975170494944e-01 1.972046100572e-01 1.968693444406e-01 1.965051025763e-01 1.961325085329e-01 1.957743008130e-01 1.954263939192e-01 1.950606288802e-01 1.946633916257e-01 1.942512532956e-01 1.938539545417e-01 1.934738186908e-01 1.930781769066e-01 1.926476113669e-01 1.921985199729e-01 1.917648612715e-01 1.913503055438e-01 1.909256389934e-01 1.904674325657e-01 1.899877755612e-01 1.895197916871e-01 1.890718193901e-01 1.886173371168e-01 1.881305629074e-01 1.876197939129e-01 1.871199175320e-01 1.866402123628e-01 1.861543749170e-01 1.856368713581e-01 1.850992999492e-01 1.845722150224e-01 1.840623042741e-01 1.835445838912e-01 1.829972085580e-01 1.824334069034e-01 1.818814129902e-01 1.813424886878e-01 1.807917324062e-01 1.802168623264e-01 1.796305698333e-01 1.790556059790e-01 1.784890973270e-01 1.779066678651e-01 1.773010666580e-01 1.766915030060e-01 1.760929968842e-01 1.754975597000e-01 1.748843636608e-01 1.742534725455e-01 1.736224445358e-01 1.730024356109e-01 1.723778538344e-01 1.717354254490e-01 1.710811790935e-01 1.704302960898e-01 1.697854312497e-01 1.691332595253e-01 1.684642223415e-01 1.677896331281e-01 1.671196554826e-01 1.664504283841e-01 1.657713692947e-01 1.650784428913e-01 1.643824166888e-01 1.636902575083e-01 1.629954140704e-01 1.622904317843e-01 1.615782877551e-01 1.608642678618e-01 1.601494563167e-01 1.594309099734e-01 1.587038937408e-01 1.579739578968e-01 1.572420826835e-01 1.565048891827e-01 1.557631014224e-01 1.550185172510e-01 1.542728058399e-01 1.535246372575e-01 1.527705352609e-01 1.520101253341e-01 1.512515399680e-01 1.504926211596e-01 1.497302566701e-01 1.489633779963e-01 1.481927671203e-01 1.474229943616e-01 1.466542168123e-01 1.458811828575e-01 1.451056493424e-01 1.443316912390e-01 1.435555195281e-01 1.427768830894e-01 1.419947663107e-01 1.412121810015e-01 1.404342699983e-01 1.396563508773e-01 1.388771095600e-01 1.380972729626e-01 1.373176725365e-01 1.365390360106e-01 1.357638291644e-01 1.349916540409e-01 1.342226869731e-01 1.334558854418e-01 1.326871522806e-01 1.319206063263e-01 1.311589457660e-01 1.304047064661e-01 1.296542641000e-01 1.289037748507e-01 1.281519875894e-01 1.274040235859e-01 1.266621250950e-01 1.259269632537e-01 1.251973510854e-01 1.244702963296e-01 1.237452143920e-01 1.230245855200e-01 1.223118557356e-01 1.216096276683e-01 1.209148491398e-01 1.202245071254e-01 1.195390170509e-01 1.188620514589e-01 1.181954106810e-01 1.175419718876e-01 1.168972138871e-01 1.162603456865e-01 1.156312230716e-01 1.150120154902e-01 1.144068758838e-01 1.138150103741e-01 1.132328775086e-01 1.126590742826e-01 1.120977592320e-01 1.115503865755e-01 1.110189317007e-01 1.104984133226e-01 1.099896897931e-01 1.094944628309e-01 1.090148357704e-01 1.085509595609e-01 1.081026675545e-01 1.076674679890e-01 1.072465946122e-01 1.068437961000e-01 1.064587197218e-01 1.060920016596e-01 1.057377049154e-01 1.054002197353e-01 1.050820733782e-01 1.047830913576e-01 1.045029568506e-01 1.042382161412e-01 1.039897536474e-01 1.037618802176e-01 1.035541819861e-01 1.033671521921e-01 1.031972565433e-01 1.030426062063e-01 1.029082135511e-01 1.027960742483e-01 1.027034113331e-01 1.026294801335e-01 1.025723296788e-01 1.025341170105e-01 1.025189015673e-01 1.025222570040e-01 1.025442593273e-01 1.025839188244e-01 1.026413780836e-01 1.027222213250e-01 1.028207825228e-01 1.029361981932e-01 1.030692453540e-01 1.032205492631e-01 1.033931912329e-01 1.035834074475e-01 1.037874372435e-01 1.040089444105e-01 1.042469074505e-01 1.045031177179e-01 1.047776766604e-01 1.050636575734e-01 1.053648822663e-01 1.056818360615e-01 1.060147007154e-01 1.063630316738e-01 1.067209659562e-01 1.070927761655e-01 1.074789710826e-01 1.078760582498e-01 1.082879481080e-01 1.087080696208e-01 1.091382328645e-01 1.095824531438e-01 1.100341659487e-01 1.104959856700e-01 1.109664667020e-01 1.114437554863e-01 1.119337453185e-01 1.124278789467e-01 1.129283833492e-01 1.134356761095e-01 1.139471981873e-01 1.144692357215e-01 1.149932564707e-01 1.155191508324e-01 1.160509687103e-01 1.165835611919e-01 1.171228914853e-01 1.176648399559e-01 1.182034532192e-01 1.187464898283e-01 1.192857459925e-01 1.198292313430e-01 1.203736710515e-01 1.209137266276e-01 1.214545479724e-01 1.219897038998e-01 1.225237808458e-01 1.230595987842e-01 1.235874376328e-01 1.241146329472e-01 1.246332765107e-01 1.251469298353e-01 1.256616086177e-01 1.261656547530e-01 1.266677397907e-01 1.271595260679e-01 1.276417207503e-01 1.281258182561e-01 1.285961612516e-01 1.290603710617e-01 1.295154292134e-01 1.299572649458e-01 1.303981457488e-01 1.308250348618e-01 1.312426020494e-01 1.316514220731e-01 1.320436734580e-01 1.324325783227e-01 1.328070788634e-01 1.331689178272e-01 1.335209772805e-01 1.338548047792e-01 1.341822867700e-01 1.344953553271e-01 1.347929036390e-01 1.350811590733e-01 1.353496791420e-01 1.356087712039e-01 1.358532347062e-01 1.360801018405e-01 1.362956422001e-01 1.364900582149e-01 1.366741416334e-01 1.368433926363e-01 1.369920922206e-01 1.371296872207e-01 1.372460373323e-01 1.373493413442e-01 1.374377589301e-01 1.375042505749e-01 1.375584918289e-01 1.375912165301e-01 1.376084957537e-01 1.376111381751e-01 1.375923462661e-01 1.375581457741e-01 1.375055115820e-01 1.374347877305e-01 1.373490822788e-01 1.372416471090e-01 1.371182532161e-01 1.369765272907e-01 1.368151272994e-01 1.366396026121e-01 1.364428357649e-01 1.362297080478e-01 1.359992376666e-01 1.357487013724e-01 1.354840042753e-01 1.351980643262e-01 1.348950991911e-01 1.345780947941e-01 1.342377540825e-01 1.338866006907e-01 1.335156598217e-01 1.331275999316e-01 1.327264840502e-01 1.323044023901e-01 1.318707733509e-01 1.314199875709e-01 1.309505556905e-01 1.304728027020e-01 1.299734473625e-01 1.294649837455e-01 1.289421161207e-01 1.284025392016e-01 1.278574202786e-01 1.272910396620e-01 1.267188184221e-01 1.261345594856e-01 1.255351420949e-01 1.249348455495e-01 1.243138528987e-01 1.236922767980e-01 1.230620362020e-01 1.224195575124e-01 1.217795918199e-01 1.211235752381e-01 1.204698630853e-01 1.198109045604e-01 1.191438991431e-01 1.184852890034e-01 1.178132203781e-01 1.171511940118e-01 1.164862937846e-01 1.158210002489e-01 1.151675241858e-01 1.145083712535e-01 1.138623975334e-01 1.132196156473e-01 1.125838213170e-01 1.119646791916e-01 1.113468769302e-01 1.107511248884e-01 1.101627372001e-01 1.095909574185e-01 1.090407194357e-01 1.085005012661e-01 1.079880087620e-01 1.074912132184e-01 1.070186604422e-01 1.065739760016e-01 1.061492480517e-01 1.057598297053e-01 1.053933074976e-01 1.050608506205e-01 1.047602351203e-01 1.044905017633e-01 1.042604511024e-01 1.040614780007e-01 1.039040966899e-01 1.037841776367e-01 1.037037769149e-01 1.036692716754e-01 1.036730262570e-01 1.037226566094e-01 1.038147046523e-01 1.039537628836e-01 1.041381024957e-01 1.043683136712e-01 1.046462250114e-01 1.049703834954e-01 1.053437522341e-01 1.057649084127e-01 1.062338132459e-01 1.067499231070e-01 1.073137544043e-01 1.079247032586e-01 1.085828101836e-01 1.092867767286e-01 1.100363237467e-01 1.108311423169e-01 1.116700111755e-01 1.125539293046e-01 1.134785870323e-01 1.144448189676e-01 1.154511003606e-01 1.164956162587e-01 1.175796965432e-01 1.186984877043e-01 1.198536358123e-01 1.210426378079e-01 1.222630933914e-01 1.235165132558e-01 1.247974848118e-01 1.261083893488e-01 1.274452154507e-01 1.288056815045e-01 1.301922428357e-01 1.315972513869e-01 1.330254756455e-01 1.344719602449e-01 1.359365991497e-01 1.374183881198e-01 1.389124385054e-01 1.404213747757e-01 1.419406826603e-01 1.434696793014e-01 1.450094656837e-01 1.465526787402e-01 1.481049724761e-01 1.496601812562e-01 1.512184662631e-01 1.527802926211e-01 1.543386073717e-01 1.558991328828e-01 1.574560645758e-01 1.590088491765e-01 1.605576166967e-01 1.620971279162e-01 1.636316165163e-01 1.651573722169e-01 1.666718990713e-01 1.681767017716e-01 1.696677969740e-01 1.711450333490e-01 1.726093995838e-01 1.740556961478e-01 1.754865366142e-01 1.768982341561e-01 1.782904667933e-01 1.796642886855e-01 1.810146309031e-01 1.823451848106e-01 1.836509993097e-01 1.849326531247e-01 1.861904356957e-01 1.874180370986e-01 1.886221251842e-01 1.897962598995e-01 1.909425414690e-01 1.920590998839e-01 1.931438101019e-01 1.941978497791e-01 1.952189674509e-01 1.962069749444e-01 1.971622089620e-01 1.980797269561e-01 1.989636570066e-01 1.998112631098e-01 2.006199360759e-01 2.013932867913e-01 2.021278371904e-01 2.028219027295e-01 2.034783640880e-01 2.040919229123e-01 2.046667900435e-01 2.051986494652e-01 2.056871238568e-01 2.061361455127e-01 2.065394036034e-01 2.069009440199e-01 2.072180920166e-01 2.074888232499e-01 2.077177217904e-01 2.078983889289e-01 2.080344763636e-01 2.081243316561e-01 2.081663499382e-01 2.081641238974e-01 2.081133630333e-01 2.080154895495e-01 2.078706605471e-01 2.076770456298e-01 2.074374804085e-01 2.071481403061e-01 2.068107779615e-01 2.064261037486e-01 2.059902768861e-01 2.055106933221e-01 2.049797166852e-01 2.043999899486e-01 2.037746638418e-01 2.030978742074e-01 2.023759150737e-01 2.016050043818e-01 2.007848687850e-01 1.999202297120e-01 1.990051664231e-01 1.980451116417e-01 1.970387905738e-01 1.959846948034e-01 1.948861499370e-01 1.937412148488e-01 1.925513424261e-01 1.913187542228e-01 1.900402330024e-01 1.887213203378e-01 1.873573009525e-01 1.859522714444e-01 1.845071946590e-01 1.830197324602e-01 1.814965378180e-01 1.799318220327e-01 1.783308122335e-01 1.766951763802e-01 1.750207143430e-01 1.733153089406e-01 1.715760584263e-01 1.698050718678e-01 1.680054919013e-01 1.661763769060e-01 1.643200883415e-01 1.624402296354e-01 1.605340220656e-01 1.586080447045e-01 1.566615446524e-01 1.546968120908e-01 1.527179410809e-01 1.507238340821e-01 1.487208409865e-01 1.467082049793e-01 1.446898395390e-01 1.426697243266e-01 1.406474915708e-01 1.386297891779e-01 1.366183044045e-01 1.346159942096e-01 1.326283724045e-01 1.306555936088e-01 1.287046210144e-01 1.267783466889e-01 1.248807362170e-01 1.230190101725e-01 1.211923230666e-01 1.194101246827e-01 1.176769473585e-01 1.159935620097e-01 1.143711839237e-01 1.128093071697e-01 1.113173236901e-01 1.098996497183e-01 1.085589140155e-01 1.073039881346e-01 1.061386628156e-01 1.050671441667e-01 1.040958256186e-01 1.032267500090e-01 1.024679911817e-01 1.018198082776e-01 1.012852724000e-01 1.008716385390e-01 1.005752753907e-01 1.004029743425e-01 1.003530521162e-01 1.004250323607e-01 1.006213028799e-01 1.009387158235e-01 1.013763781325e-01 1.019317280970e-01 1.026012519825e-01 1.033843657952e-01 1.042727481995e-01 1.052653264967e-01 1.063578778710e-01 1.075423371616e-01 1.088185672909e-01 1.101748469859e-01 1.116097303324e-01 1.131172888563e-01 1.146903327644e-01 1.163247832617e-01 1.180150565332e-01 1.197541539103e-01 1.215393289718e-01 1.233626681712e-01 1.252213933574e-01 1.271084947764e-01 1.290193886963e-01 1.309519347652e-01 1.328959958651e-01 1.348536681823e-01 1.368164029575e-01 1.387821692356e-01 1.407479869221e-01 1.427079321107e-01 1.446603929824e-01 1.465999448182e-01 1.485243293375e-01 1.504316209305e-01 1.523163082797e-01 1.541784383924e-01 1.560147221066e-01 1.578205644148e-01 1.595964192570e-01 1.613377382633e-01 1.630441901351e-01 1.647132879818e-01 1.663414498465e-01 1.679290118192e-01 1.694729094201e-01 1.709727756609e-01 1.724268201957e-01 1.738334273137e-01 1.751922097910e-01 1.765013579320e-01 1.777600287804e-01 1.789685357981e-01 1.801225331951e-01 1.812258366366e-01 1.822749474136e-01 1.832696151181e-01 1.842121365297e-01 1.850992529175e-01 1.859344214634e-01 1.867131581733e-01 1.874374540684e-01 1.881099402941e-01 1.887264146647e-01 1.892897942092e-01 1.897999979503e-01 1.902573766719e-01 1.906643421012e-01 1.910186876912e-01 1.913250912247e-01 1.915816749770e-01 1.917880566653e-01 1.919489818231e-01 1.920608968065e-01 1.921288621324e-01 1.921538847217e-01 1.921330664384e-01 1.920739565603e-01 1.919733363892e-01 1.918345034708e-01 1.916608315265e-01 1.914475498289e-01 1.912034074133e-01 1.909252264206e-01 1.906144083704e-01 1.902764815350e-01 1.899092387806e-01 1.895182541131e-01 1.891021350030e-01 1.886623156708e-01 1.882061737238e-01 1.877261147723e-01 1.872302835815e-01 1.867195546956e-01 1.861910641327e-01 1.856549779558e-01 1.851048270797e-01 1.845485177522e-01 1.839853644253e-01 1.834145666867e-01 1.828443929004e-01 1.822685375747e-01 1.816938602849e-01 1.811223002753e-01 1.805501090600e-01 1.799881095443e-01 1.794295257030e-01 1.788800460752e-01 1.783450812511e-01 1.778184373017e-01 1.773100834841e-01 1.768172602462e-01 1.763411046202e-01 1.758886383611e-01 1.754547559528e-01 1.750496973309e-01 1.746702729118e-01 1.743190441875e-01 1.740050815031e-01 1.737211714316e-01 1.734781714972e-01 1.732730881422e-01 1.731099229559e-01 1.729946974582e-01 1.729231747113e-01 1.729058120197e-01 1.729408253757e-01 1.730319613386e-01 1.731862586644e-01 1.733980722707e-01 1.736779452415e-01 1.740237517156e-01 1.744364248166e-01 1.749248154866e-01 1.754818032633e-01 1.761169618247e-01 1.768292927637e-01 1.776179873398e-01 1.784886556480e-01 1.794348005569e-01 1.804631705346e-01 1.815697170583e-01 1.827509862425e-01 1.840138488133e-01 1.853470107809e-01 1.867559925000e-01 1.882347848888e-01 1.897798976689e-01 1.913920380791e-01 1.930596741536e-01 1.947847078461e-01 1.965600319393e-01 1.983760909764e-01 2.002350125341e-01 2.021236001746e-01 2.040383676609e-01 2.059746314518e-01 2.079203980594e-01 2.098742920978e-01 2.118222299737e-01 2.137595973402e-01 2.156792568229e-01 2.175680558902e-01 2.194251654830e-01 2.212350127390e-01 2.229937264669e-01 2.246940774184e-01 2.263218056572e-01 2.278764723498e-01 2.293426808871e-01 2.307166528395e-01 2.319907339001e-01 2.331525679035e-01 2.342011366868e-01 2.351258968425e-01 2.359206193483e-01 2.365829989347e-01 2.371006704920e-01 2.374741808595e-01 2.376982426008e-01 2.377639413764e-01 2.376738893527e-01 2.374193800008e-01 2.370041796588e-01 2.364232984805e-01 2.356764386335e-01 2.347681743944e-01 2.336958562311e-01 2.324637962628e-01 2.310754127248e-01 2.295331905293e-01 2.278465453746e-01 2.260186842730e-01 2.240601414035e-01 2.219805489587e-01 2.197892720279e-01 2.175022587831e-01 2.151306453000e-01 2.126913733201e-01 2.102025321485e-01 2.076787228255e-01 2.051440126628e-01 2.026170260167e-01 2.001212430613e-01 1.976844204801e-01 1.953266811942e-01 1.930789197898e-01 1.909680103187e-01 1.890164144320e-01 1.872568316828e-01 1.857106801179e-01 1.844053024290e-01 1.833638975055e-01 1.826049582077e-01 1.821519156880e-01 1.820160701588e-01 1.822065991055e-01 1.827362355566e-01 1.835990611903e-01 1.847980552085e-01 1.863229348177e-01 1.881627804287e-01 1.903059652078e-01 1.927273588473e-01 1.954110543593e-01 1.983318890097e-01 2.014604664163e-01 2.047750946202e-01 2.082410380265e-01 2.118319420817e-01 2.155188117181e-01 2.192705846294e-01 2.230623281659e-01 2.268633394174e-01 2.306471216375e-01 2.343914569287e-01 2.380661453151e-01 2.416534918708e-01 2.451249811709e-01 2.484634583575e-01 2.516489922151e-01 2.546600436793e-01 2.574838295136e-01 2.601011579480e-01 2.624996212040e-01 2.646680608936e-01 2.665898172686e-01 2.682604799916e-01 2.696646657013e-01 2.707981852081e-01 2.716540914740e-01 2.722228966281e-01 2.725080331649e-01 2.725004383150e-01 2.721986668841e-01 2.716080438839e-01 2.707208354027e-01 2.695472359417e-01 2.680852625525e-01 2.663392062501e-01 2.643201081511e-01 2.620270351165e-01 2.594744661428e-01 2.566716842648e-01 2.536265261613e-01 2.503577445579e-01 2.468741803052e-01 2.431953407681e-01 2.393402150965e-01 2.353241671946e-01 2.311752798333e-01 2.269135889086e-01 2.225656723476e-01 2.181642067229e-01 2.137358722033e-01 2.093174164874e-01 2.049455529028e-01 2.006583305258e-01 1.964961004471e-01 1.925021737159e-01 1.887208462540e-01 1.851968541151e-01 1.819755268102e-01 1.791002789245e-01 1.766117632341e-01 1.745481696691e-01 1.729371072200e-01 1.718091922126e-01 1.711734148137e-01 1.710402403379e-01 1.714060768936e-01 1.722544132457e-01 1.735664645681e-01 1.753075065397e-01 1.774388818094e-01 1.799158211788e-01 1.826832098378e-01 1.856935447096e-01 1.888851287263e-01 1.922033789305e-01 1.955944650207e-01 1.989976343043e-01 2.023650691345e-01 2.056435538399e-01 2.087860837942e-01 2.117504158137e-01 2.144909043005e-01 2.169753564121e-01 2.191683576202e-01 2.210405000005e-01 2.225701061351e-01 2.237345005406e-01 2.245206322489e-01 2.249184357502e-01 2.249211106405e-01 2.245320251061e-01 2.237559927512e-01 2.226052237774e-01 2.210965560776e-01 2.192562160335e-01 2.171137515291e-01 2.147069027647e-01 2.120802964627e-01 2.092825265835e-01 2.063721335610e-01 2.034107558796e-01 2.004659057221e-01 1.976114255733e-01 1.949200448039e-01 1.924698844463e-01 1.903359688186e-01 1.885872751831e-01 1.872911887762e-01 1.864999784658e-01 1.862577052976e-01 1.865899340572e-01 1.875077367700e-01 1.890081209032e-01 1.910634804784e-01 1.936404357097e-01 1.966879762394e-01 2.001414089863e-01 2.039382443720e-01 2.080019118726e-01 2.122589758937e-01 2.166363362872e-01 2.210596580038e-01 2.254641711394e-01 2.297835313519e-01 2.339619057634e-01 2.379461021033e-01 2.416911270929e-01 2.451589534718e-01 2.483154570346e-01 2.511379172836e-01 2.536059688627e-01 2.557066714481e-01 2.574374542112e-01 2.587951290307e-01 2.597859982940e-01 2.604229540888e-01 2.607191786280e-01 2.606966181621e-01 2.603801757119e-01 2.597973210568e-01 2.589809470705e-01 2.579650298747e-01 2.567883011493e-01 2.554858085729e-01 2.541001372888e-01 2.526695765697e-01 2.512326368540e-01 2.498288637752e-01 2.484931192371e-01 2.472626197869e-01 2.461700627897e-01 2.452411532555e-01 2.445090928767e-01 2.439891809723e-01 2.437048645547e-01 2.436735279130e-01 2.439004911399e-01 2.444009950715e-01 2.451780521481e-01 2.462351417081e-01 2.475757549804e-01 2.491987291916e-01 2.511057478634e-01 2.532934887958e-01 2.557612779290e-01 2.585092503216e-01 2.615315430700e-01 2.648303639520e-01 2.684012787736e-01 2.722392373827e-01 2.763431792575e-01 2.807021045556e-01 2.853119545325e-01 2.901549252374e-01 2.952123018182e-01 3.004656376221e-01 3.058796281597e-01 3.114226379734e-01 3.170538924358e-01 3.227231093743e-01 3.283796013697e-01 3.339624560744e-01 3.394120584330e-01 3.446581908423e-01 3.496323636882e-01 3.542693221058e-01 3.584924671370e-01 3.622425615445e-01 3.654560820454e-01 3.680756638087e-01 3.700624381656e-01 3.713750121715e-01 3.719935376719e-01 3.719109833588e-01 3.711279532219e-01 3.696729954069e-01 3.675829115647e-01 3.649140124498e-01 3.617469084712e-01 3.581645584699e-01 3.542786989424e-01 3.502046102971e-01 3.460638255616e-01 3.419878359446e-01 3.380927387974e-01 3.344950607056e-01 3.312895008958e-01 3.285442795457e-01 3.263066381048e-01 3.245890515022e-01 3.233663250939e-01 3.225844262127e-01 3.221635466353e-01 3.219946535963e-01 3.219530829773e-01 3.219127975673e-01 3.217368329939e-01 3.213033723510e-01 3.205048867314e-01 3.192489413441e-01 3.174743164390e-01 3.151407838198e-01 3.122387127240e-01 3.087918453621e-01 3.048404201997e-01 3.004610581908e-01 2.957420566492e-01 2.907899221076e-01 2.857242797900e-01 2.806599098625e-01 2.757112883821e-01 2.709807204686e-01 2.665434586131e-01 2.624639790625e-01 2.587680726468e-01 2.554625497346e-01 2.525327585184e-01 2.499420867590e-01 2.476549034255e-01 2.456255784118e-01 2.438243091748e-01 2.422322182292e-01 2.408474922062e-01 2.396953405410e-01 2.388084014396e-01 2.382438518787e-01 2.380579826300e-01 2.383026270300e-01 2.390241776408e-01 2.402329676863e-01 2.419204022504e-01 2.440364282464e-01 2.464950710042e-01 2.491914906822e-01 2.519892813660e-01 2.547535617005e-01 2.573524476001e-01 2.596666492027e-01 2.616172072927e-01 2.631569208550e-01 2.642947666583e-01 2.650877922656e-01 2.656498848058e-01 2.661521422873e-01 2.667965589656e-01 2.678286719911e-01 2.694948598187e-01 2.720230128308e-01 2.756118136989e-01 2.803819038771e-01 2.863780559678e-01 2.935538097347e-01 3.017720765440e-01 3.108258312841e-01 3.204380504710e-01 3.303100971951e-01 3.401172214208e-01 3.495324441149e-01 3.582528949375e-01 3.659884860887e-01 3.724907438544e-01 3.775483859399e-01 3.809851265662e-01 3.826846986571e-01 3.825675094762e-01 3.806163753610e-01 3.768689714757e-01 3.714213346852e-01 3.644471169974e-01 3.561816088830e-01 3.469445266227e-01 3.371358946762e-01 3.272272668397e-01 3.177598961309e-01 3.093081916983e-01 3.024476916707e-01 2.976864778209e-01 2.953893726724e-01 2.957324976049e-01 2.986409764079e-01 3.038092519197e-01 3.107383870394e-01 3.187935976285e-01 3.273005071047e-01 3.355745497304e-01 3.430058140455e-01 3.490679116302e-01 3.533457041834e-01 3.555567940264e-01 3.555484666111e-01 3.533079980365e-01 3.489693559045e-01 3.427938973170e-01 3.351911215750e-01 3.266824523425e-01 3.178980443188e-01 3.095355237941e-01 3.023022421948e-01 2.968638663176e-01 2.937378179290e-01 2.932385682418e-01 2.954201296555e-01 3.000700851716e-01 3.067721686319e-01 3.149540546985e-01 3.239991527948e-01 3.332987197778e-01 3.423033537979e-01 3.505720130678e-01 3.577635411826e-01 3.636655640903e-01 3.681821530681e-01 3.713252005196e-01 3.732142911490e-01 3.740474235554e-01 3.740875150587e-01 3.736248518703e-01 3.729509983861e-01 3.723210042922e-01 3.719147265426e-01 3.718390130110e-01 3.720917160709e-01 3.725965182610e-01 3.732303180681e-01 3.738460854682e-01 3.743484901608e-01 3.747117901303e-01 3.750230164408e-01 3.755013399492e-01 3.764488719074e-01 3.782468985263e-01 3.812521070243e-01 3.857205803529e-01 3.917380722717e-01 3.991421894023e-01 4.075391988153e-01 4.163233258449e-01 4.247629709990e-01 4.287726773369e-01 4.300021250646e-01 4.314956350073e-01 4.348649890282e-01 4.385845768908e-01 4.393946770095e-01 4.352967843200e-01 4.273915245377e-01 4.190889674917e-01 4.132848776154e-01 4.099204111048e-01 4.064349181226e-01 4.006787367719e-01 3.933532757814e-01 3.877106612553e-01 3.866750342016e-01 3.899917367949e-01 3.944576746867e-01 3.970242851463e-01 3.974882201398e-01 3.983980671142e-01 4.023685655764e-01 4.093259433243e-01 4.165050201178e-01 4.211797924548e-01 4.233131611711e-01 4.257457711691e-01 4.316915877251e-01 4.417939411330e-01 4.536353915914e-01 4.641683580048e-01 4.724869210503e-01 4.803563606150e-01 4.901814701202e-01 5.022953689632e-01 5.142332660557e-01 5.226248273344e-01 5.258226119771e-01 5.249507181377e-01 5.226433280490e-01 5.205455185279e-01 5.178714716228e-01 5.123669872742e-01 5.027564166792e-01 4.903876611087e-01 4.785958539410e-01 4.701772571235e-01 4.651929617939e-01 4.614034860443e-01 4.568837280083e-01 4.521723871552e-01 4.498888915859e-01 4.521299701333e-01 4.581741411399e-01 4.650325944644e-01 4.702292940443e-01 4.739807993374e-01 4.788176052800e-01 4.870091922294e-01 4.981623638007e-01 5.094549037201e-01 5.181752076159e-01 5.239989127455e-01 5.289791816865e-01 5.353938305454e-01 5.433882356439e-01 5.507198505168e-01 5.549030560046e-01 5.556390331905e-01 5.553279443198e-01 5.572098326762e-01 5.626989497668e-01 5.704152852474e-01 5.778591994974e-01 5.840249655170e-01 5.903105583271e-01 5.989618443925e-01 6.105287188063e-01 6.228568790193e-01 6.326134261946e-01 6.378880246054e-01 6.395007568633e-01 6.399608342333e-01 6.410152625244e-01 6.420095558064e-01 6.406183721901e-01 6.352354803981e-01 6.267915236670e-01 6.183569239431e-01 6.127004179391e-01 6.100298482572e-01 6.081519725372e-01 6.049408339402e-01 6.007624214802e-01 5.985913477552e-01 6.015645266124e-01 6.101635569543e-01 6.218778254569e-01 6.336001131582e-01 6.442640464495e-01 6.553285551388e-01 6.688297976638e-01 6.848717332606e-01 7.010451532344e-01 7.142801762330e-01 7.231793098236e-01 7.287613234330e-01 7.331184015941e-01 7.372032918678e-01 7.398025506747e-01 7.387716631955e-01 7.333209992665e-01 7.251758651329e-01 7.175792821275e-01 7.129171053444e-01 7.110720385853e-01 7.101367164499e-01 7.088897438541e-01 7.081036301217e-01 6.789500917876e-01 6.516364198662e-01 6.219914158925e-01 6.298519211254e-01 6.742219098251e-01 7.147016022690e-01 7.179887604004e-01 6.835538962281e-01 6.421341134453e-01 6.325373572461e-01 6.631249812837e-01 7.050981724850e-01 7.271106220285e-01 7.190242880660e-01 6.925829647037e-01 6.692608542010e-01 6.626837709146e-01 6.697137805884e-01 6.801593065559e-01 6.902055801432e-01 7.014554670131e-01 7.099385608424e-01 7.033552191108e-01 6.742612916756e-01 6.368571877681e-01 6.251372315503e-01 6.564368648417e-01 7.019398743537e-01 7.173992536700e-01 6.862434198134e-01 6.348590149083e-01 6.146237494556e-01 6.442750169031e-01 6.851666475720e-01 6.971992455074e-01 6.805127218747e-01 6.663824405703e-01 6.744830978868e-01 6.859314113720e-01 6.749639184405e-01 6.501647837364e-01 6.503782460939e-01 6.891168032074e-01 7.255555960760e-01 7.150842288610e-01 6.599694450617e-01 6.174204104661e-01 6.421819777947e-01 7.038341762093e-01 7.323114001844e-01 7.031574488469e-01 6.572769499215e-01 6.607288471638e-01 7.156237447620e-01 7.583126293584e-01 7.474475916999e-01 7.038683366177e-01 6.890106226744e-01 7.293931949632e-01 7.791227867411e-01 7.862135586062e-01 7.457410807872e-01 6.969636503503e-01 6.816065678254e-01 6.970825826609e-01 7.113223704796e-01 7.098826553073e-01 7.028989764091e-01 6.989994462986e-01 6.909686427401e-01 6.740507792786e-01 6.654550583352e-01 6.872247804437e-01 7.288545329130e-01 7.530200835539e-01 7.364565548655e-01 6.927741298788e-01 6.615910984827e-01
 1.882544894799e-01 1.883222722007e-01 1.886801935094e-01 1.892106110234e-01 1.895842213286e-01 1.896793807360e-01 1.897293655416e-01 1.899890965914e-01 1.904009771802e-01 1.907066358139e-01 1.908162206879e-01 1.908920905396e-01 1.910761327803e-01 1.912940190876e-01 1.914037704718e-01 1.914338490637e-01 1.915558852913e-01 1.918243382216e-01 1.920672880526e-01 1.921138478287e-01 1.920644144760e-01 1.922023022827e-01 1.926214047532e-01 1.930679132988e-01 1.932520834688e-01 1.932239640537e-01 1.933249428098e-01 1.937556005552e-01 1.943111016745e-01 1.946363385541e-01 1.946740289294e-01 1.947273303640e-01 1.950512156578e-01 1.955122635671e-01 1.957891406968e-01 1.958232886200e-01 1.958817627475e-01 1.961575337513e-01 1.964922975689e-01 1.966212102742e-01 1.965853302225e-01 1.966879230772e-01 1.970506111143e-01 1.974077252431e-01 1.974712420553e-01 1.973713633470e-01 1.975112043469e-01 1.980096425199e-01 1.985069279578e-01 1.986420223873e-01 1.985458037816e-01 1.986829792641e-01 1.992348293021e-01 1.998550157088e-01 2.001228764711e-01 2.000881570706e-01 2.001902101824e-01 2.006805879741e-01 2.013142413327e-01 2.016832861695e-01 2.017306791701e-01 2.017883006249e-01 2.021393056623e-01 2.026781670195e-01 2.030758005794e-01 2.031901903859e-01 2.032154587078e-01 2.034157384727e-01 2.038079717139e-01 2.041696337809e-01 2.043222630744e-01 2.043333163874e-01 2.044154146242e-01 2.046655600241e-01 2.049614541461e-01 2.051243864560e-01 2.051351248915e-01 2.051448715688e-01 2.052877103871e-01 2.055175095329e-01 2.056749940262e-01 2.056893651811e-01 2.056638258339e-01 2.057399683646e-01 2.059173048202e-01 2.060621939377e-01 2.060810778910e-01 2.060399915728e-01 2.060750304014e-01 2.062149695020e-01 2.063478840139e-01 2.063682137419e-01 2.063175173264e-01 2.063241744496e-01 2.064338173494e-01 2.065541053866e-01 2.065766675136e-01 2.065192335685e-01 2.064993062535e-01 2.065803583360e-01 2.066889337565e-01 2.067133396672e-01 2.066517179776e-01 2.066094192856e-01 2.066612775711e-01 2.067559215007e-01 2.067826694056e-01 2.067162700703e-01 2.066490413343e-01 2.066676098935e-01 2.067436016340e-01 2.067707778407e-01 2.067050383104e-01 2.066182777811e-01 2.066018705610e-01 2.066499695905e-01 2.066726627526e-01 2.066153670167e-01 2.065212337360e-01 2.064709778814e-01 2.064795506781e-01 2.064877920047e-01 2.064395703652e-01 2.063472989823e-01 2.062641691104e-01 2.062226230831e-01 2.062010505011e-01 2.061568307061e-01 2.060687377752e-01 2.059553814558e-01 2.058573071299e-01 2.057952639489e-01 2.057514066506e-01 2.056796476284e-01 2.055563308082e-01 2.054107619141e-01 2.052980271624e-01 2.052333392445e-01 2.051737169205e-01 2.050615998908e-01 2.048951796074e-01 2.047300666584e-01 2.046125870273e-01 2.045305664619e-01 2.044248436515e-01 2.042609809569e-01 2.040616806603e-01 2.038763900055e-01 2.037289640456e-01 2.035930198440e-01 2.034313836369e-01 2.032293652966e-01 2.030058513223e-01 2.027895958468e-01 2.025952781383e-01 2.024138506112e-01 2.022195893599e-01 2.019927301796e-01 2.017405603659e-01 2.014907257120e-01 2.012677044810e-01 2.010614000426e-01 2.008393841740e-01 2.005847621637e-01 2.003098250375e-01 2.000423507095e-01 1.997930554911e-01 1.995525568285e-01 1.992987239378e-01 1.990183627305e-01 1.987170580203e-01 1.984165671288e-01 1.981355996768e-01 1.978654831993e-01 1.975760864957e-01 1.972507549621e-01 1.969087001715e-01 1.965801074212e-01 1.962708920316e-01 1.959534550934e-01 1.956048838842e-01 1.952317011978e-01 1.948607608976e-01 1.945046554171e-01 1.941504433828e-01 1.937754847136e-01 1.933708789095e-01 1.929556631987e-01 1.925538016362e-01 1.921638367592e-01 1.917584786312e-01 1.913215106201e-01 1.908676507305e-01 1.904270350200e-01 1.900038678231e-01 1.895696404006e-01 1.891001578360e-01 1.886102760650e-01 1.881331989624e-01 1.876770331851e-01 1.872136072363e-01 1.867170458818e-01 1.861976892565e-01 1.856869651859e-01 1.851981466347e-01 1.847050613812e-01 1.841814224062e-01 1.836319017462e-01 1.830902815903e-01 1.825700298653e-01 1.820466189011e-01 1.814935716696e-01 1.809174421857e-01 1.803499888068e-01 1.798013945529e-01 1.792477829371e-01 1.786650888395e-01 1.780637752270e-01 1.774728932305e-01 1.768976652410e-01 1.763120526600e-01 1.757023173220e-01 1.750804929534e-01 1.744686286802e-01 1.738666391395e-01 1.732519533237e-01 1.726128024056e-01 1.719688826963e-01 1.713357915125e-01 1.707077223940e-01 1.700635016173e-01 1.694004551411e-01 1.687366988841e-01 1.680847705189e-01 1.674306803561e-01 1.667584088829e-01 1.660746707340e-01 1.653934195632e-01 1.647195311842e-01 1.640400259510e-01 1.633441363420e-01 1.626412574560e-01 1.619441916892e-01 1.612487750344e-01 1.605451812930e-01 1.598285481312e-01 1.591065010939e-01 1.583909473894e-01 1.576736381087e-01 1.569466313612e-01 1.562132577324e-01 1.554776815805e-01 1.547427510393e-01 1.540053792003e-01 1.532596972118e-01 1.525112534631e-01 1.517629134419e-01 1.510089880088e-01 1.502517594854e-01 1.494929982003e-01 1.487325106878e-01 1.479717461460e-01 1.472059248987e-01 1.464341954890e-01 1.456647597701e-01 1.448969276481e-01 1.441259606174e-01 1.433519647439e-01 1.425746875767e-01 1.417993097812e-01 1.410261366386e-01 1.402498197294e-01 1.394724260055e-01 1.386967869032e-01 1.379208873478e-01 1.371437019853e-01 1.363640828004e-01 1.355854871147e-01 1.348110555749e-01 1.340395961003e-01 1.332675078249e-01 1.324962949562e-01 1.317264778007e-01 1.309592012449e-01 1.301966583165e-01 1.294381649989e-01 1.286847291936e-01 1.279343167288e-01 1.271847430274e-01 1.264370830477e-01 1.256969201398e-01 1.249650459363e-01 1.242388085811e-01 1.235142732596e-01 1.227899741521e-01 1.220709958639e-01 1.213595507498e-01 1.206567059944e-01 1.199604995261e-01 1.192699166199e-01 1.185819220757e-01 1.179000558647e-01 1.172285874906e-01 1.165682510745e-01 1.159180123637e-01 1.152740415423e-01 1.146363145522e-01 1.140085060551e-01 1.133943040842e-01 1.127934056867e-01 1.122042424254e-01 1.116236771792e-01 1.110536487360e-01 1.104953148081e-01 1.099519216698e-01 1.094247562211e-01 1.089074889933e-01 1.084018780052e-01 1.079098616638e-01 1.074343060740e-01 1.069744056877e-01 1.065291982346e-01 1.060959642089e-01 1.056788662798e-01 1.052774145545e-01 1.048951920388e-01 1.045284590603e-01 1.041767291918e-01 1.038403011286e-01 1.035241434057e-01 1.032262926503e-01 1.029475990709e-01 1.026834148601e-01 1.024356675253e-01 1.022093436745e-01 1.020021732439e-01 1.018154021003e-01 1.016443956187e-01 1.014899122070e-01 1.013561839807e-01 1.012434000013e-01 1.011513057718e-01 1.010764074453e-01 1.010172426123e-01 1.009777359917e-01 1.009609205792e-01 1.009624591132e-01 1.009830452120e-01 1.010194228929e-01 1.010738867342e-01 1.011511874213e-01 1.012464842613e-01 1.013587301015e-01 1.014883386877e-01 1.016337501751e-01 1.018015461296e-01 1.019859294744e-01 1.021852621350e-01 1.024021148792e-01 1.026343406892e-01 1.028856059407e-01 1.031538021799e-01 1.034335945342e-01 1.037287757799e-01 1.040382784630e-01 1.043645316834e-01 1.047066433161e-01 1.050576864350e-01 1.054215204550e-01 1.057997255159e-01 1.061900025437e-01 1.065940052530e-01 1.070060336867e-01 1.074282470033e-01 1.078626023543e-01 1.083057920674e-01 1.087600913637e-01 1.092215798085e-01 1.096895600179e-01 1.101691902129e-01 1.106534721774e-01 1.111450775945e-01 1.116429408834e-01 1.121450761698e-01 1.126571754933e-01 1.131707393570e-01 1.136876162440e-01 1.142097078937e-01 1.147324595265e-01 1.152631517467e-01 1.157937382288e-01 1.163234607416e-01 1.168563863195e-01 1.173878172712e-01 1.179232461573e-01 1.184583188174e-01 1.189890152925e-01 1.195197539942e-01 1.200465448505e-01 1.205733186572e-01 1.211000202459e-01 1.216189789588e-01 1.221370721453e-01 1.226471177211e-01 1.231539361541e-01 1.236600248359e-01 1.241567448205e-01 1.246496437827e-01 1.251332365361e-01 1.256080964761e-01 1.260829629589e-01 1.265462589698e-01 1.270032656666e-01 1.274501711916e-01 1.278854637021e-01 1.283194515744e-01 1.287389415242e-01 1.291503547068e-01 1.295513976067e-01 1.299371636317e-01 1.303191607410e-01 1.306872632735e-01 1.310438843472e-01 1.313904447107e-01 1.317188089017e-01 1.320415794053e-01 1.323499210563e-01 1.326432218316e-01 1.329262591254e-01 1.331891630833e-01 1.334440143582e-01 1.336854096379e-01 1.339081554879e-01 1.341209891672e-01 1.343128213711e-01 1.344943163801e-01 1.346611152978e-01 1.348081581448e-01 1.349434767681e-01 1.350569616426e-01 1.351591522227e-01 1.352458717998e-01 1.353111580070e-01 1.353643490399e-01 1.353968321803e-01 1.354144924498e-01 1.354173157169e-01 1.353980591074e-01 1.353649453784e-01 1.353120504610e-01 1.352419128560e-01 1.351568570276e-01 1.350507926013e-01 1.349285377817e-01 1.347884743716e-01 1.346299578363e-01 1.344563222271e-01 1.342611961671e-01 1.340504224986e-01 1.338211252251e-01 1.335729053895e-01 1.333115305413e-01 1.330288814062e-01 1.327290809011e-01 1.324143793361e-01 1.320788659677e-01 1.317300487731e-01 1.313624349042e-01 1.309769017585e-01 1.305783387842e-01 1.301594553628e-01 1.297283026795e-01 1.292808366623e-01 1.288151438891e-01 1.283400124443e-01 1.278448031308e-01 1.273381871504e-01 1.268181165674e-01 1.262801006332e-01 1.257358628120e-01 1.251725328889e-01 1.246009971938e-01 1.240190947857e-01 1.234207001107e-01 1.228204429076e-01 1.222020536613e-01 1.215790381189e-01 1.209487073732e-01 1.203049724401e-01 1.196627729086e-01 1.190053580282e-01 1.183476891000e-01 1.176880999906e-01 1.170177196558e-01 1.163545895020e-01 1.156795535254e-01 1.150099294068e-01 1.143412342748e-01 1.136673519824e-01 1.130065544167e-01 1.123389274517e-01 1.116826713992e-01 1.110326293000e-01 1.103849296596e-01 1.097554947584e-01 1.091256116509e-01 1.085141474162e-01 1.079132669463e-01 1.073231681226e-01 1.067577547068e-01 1.061999187871e-01 1.056690779852e-01 1.051544685109e-01 1.046606617428e-01 1.041963025125e-01 1.037489367291e-01 1.033353826995e-01 1.029445580419e-01 1.025848153625e-01 1.022592222929e-01 1.019611585338e-01 1.017045744916e-01 1.014777133617e-01 1.012910856035e-01 1.011421157555e-01 1.010300915752e-01 1.009641407147e-01 1.009351522959e-01 1.009518170026e-01 1.010114945035e-01 1.011157726697e-01 1.012691152242e-01 1.014646307293e-01 1.017098702685e-01 1.020007767823e-01 1.023400259578e-01 1.027275310604e-01 1.031614307531e-01 1.036448073310e-01 1.041742743355e-01 1.047527222220e-01 1.053791276879e-01 1.060514616134e-01 1.067712990411e-01 1.075339631114e-01 1.083433788447e-01 1.091960318311e-01 1.100918024796e-01 1.110288559731e-01 1.120069976652e-01 1.130251748724e-01 1.140832195958e-01 1.151779749889e-01 1.163075955334e-01 1.174722024890e-01 1.186700149976e-01 1.199007631439e-01 1.211601023861e-01 1.224489340249e-01 1.237658759784e-01 1.251071236172e-01 1.264756859610e-01 1.278650174237e-01 1.292767612819e-01 1.307077630393e-01 1.321564510593e-01 1.336240815387e-01 1.351039251185e-01 1.365991053748e-01 1.381076999271e-01 1.396253710215e-01 1.411559095321e-01 1.426908361234e-01 1.442345492563e-01 1.457829129380e-01 1.473332621681e-01 1.488895128901e-01 1.504430385362e-01 1.519986018840e-01 1.535520063838e-01 1.551021628731e-01 1.566495777498e-01 1.581893802986e-01 1.597241626329e-01 1.612507294571e-01 1.627668837769e-01 1.642737750882e-01 1.657672346913e-01 1.672493960062e-01 1.687193752062e-01 1.701715992405e-01 1.716096773729e-01 1.730296187901e-01 1.744302404037e-01 1.758144449468e-01 1.771751226856e-01 1.785160775536e-01 1.798345290267e-01 1.811274874455e-01 1.823996500637e-01 1.836437543442e-01 1.848633515491e-01 1.860557596396e-01 1.872186524558e-01 1.883545287772e-01 1.894575210681e-01 1.905320560403e-01 1.915750385466e-01 1.925844822304e-01 1.935628144312e-01 1.945047543066e-01 1.954139291278e-01 1.962878716211e-01 1.971237175105e-01 1.979251971098e-01 1.986874038222e-01 1.994111969511e-01 2.000974387825e-01 2.007421121962e-01 2.013486396344e-01 2.019142148092e-01 2.024371989376e-01 2.029213722034e-01 2.033591215730e-01 2.037571123734e-01 2.041106902619e-01 2.044183812008e-01 2.046861377899e-01 2.049059369435e-01 2.050819614125e-01 2.052134052155e-01 2.052966388424e-01 2.053367833363e-01 2.053286478832e-01 2.052738624906e-01 2.051730526334e-01 2.050237278522e-01 2.048290215432e-01 2.045851694557e-01 2.042946188893e-01 2.039565013421e-01 2.035692752469e-01 2.031363688290e-01 2.026547958378e-01 2.021230908421e-01 2.015470753211e-01 2.009196438322e-01 2.002471977475e-01 1.995264925306e-01 1.987568066486e-01 1.979426700827e-01 1.970788040046e-01 1.961699030703e-01 1.952145935461e-01 1.942111432669e-01 1.931647646774e-01 1.920709885851e-01 1.909330687197e-01 1.897514784416e-01 1.885244388994e-01 1.872557739560e-01 1.859430709670e-01 1.845884720130e-01 1.831941270223e-01 1.817576040032e-01 1.802832334572e-01 1.787686817607e-01 1.772151387884e-01 1.756278528983e-01 1.740017960820e-01 1.723433088079e-01 1.706502277576e-01 1.689246699858e-01 1.671696470921e-01 1.653820519872e-01 1.635689314851e-01 1.617291680230e-01 1.598629746594e-01 1.579758480443e-01 1.560660279674e-01 1.541371121808e-01 1.521921186322e-01 1.502293993511e-01 1.482560619693e-01 1.462719796955e-01 1.442780774168e-01 1.422816023313e-01 1.402796813187e-01 1.382812147860e-01 1.362839523213e-01 1.342941574136e-01 1.323156193143e-01 1.303486681379e-01 1.284009582481e-01 1.264737596554e-01 1.245721871121e-01 1.227011039521e-01 1.208633146772e-01 1.190638102393e-01 1.173097650620e-01 1.156015107854e-01 1.139492759670e-01 1.123531547914e-01 1.108222098898e-01 1.093614714037e-01 1.079725455978e-01 1.066662017827e-01 1.054434401672e-01 1.043117073184e-01 1.032753670997e-01 1.023370751784e-01 1.015055693016e-01 1.007823710685e-01 1.001701596584e-01 9.967613099471e-02 9.929807765837e-02 9.904236904014e-02 9.890796595785e-02 9.889477223196e-02 9.900784445575e-02 9.924065366804e-02 9.959739104878e-02 1.000724790134e-01 1.006640628825e-01 1.013722311313e-01 1.021898300881e-01 1.031135107157e-01 1.041406377150e-01 1.052647209470e-01 1.064826508260e-01 1.077858036045e-01 1.091719596313e-01 1.106355367312e-01 1.121690815940e-01 1.137692800229e-01 1.154272178143e-01 1.171404191687e-01 1.189027992483e-01 1.207066978464e-01 1.225501691165e-01 1.244263468247e-01 1.263300475282e-01 1.282584247030e-01 1.302048748277e-01 1.321663021852e-01 1.341376788899e-01 1.361136620366e-01 1.380934430710e-01 1.400679559083e-01 1.420397165132e-01 1.440012477876e-01 1.459499979018e-01 1.478850901462e-01 1.497999330452e-01 1.516942175834e-01 1.535633092697e-01 1.554050408058e-01 1.572185014526e-01 1.589983493650e-01 1.607445804188e-01 1.624558750687e-01 1.641267621437e-01 1.657590846218e-01 1.673486733584e-01 1.688953006842e-01 1.703963559089e-01 1.718500848097e-01 1.732562836665e-01 1.746126251565e-01 1.759181893923e-01 1.771736294333e-01 1.783754704346e-01 1.795257673072e-01 1.806217706634e-01 1.816626780520e-01 1.826503859685e-01 1.835800714336e-01 1.844557886756e-01 1.852752930748e-01 1.860383169148e-01 1.867468413260e-01 1.873987356487e-01 1.879960634989e-01 1.885380994905e-01 1.890246297187e-01 1.894585401568e-01 1.898373369162e-01 1.901624146659e-01 1.904372894762e-01 1.906575151587e-01 1.908303760674e-01 1.909527689538e-01 1.910278779625e-01 1.910561517289e-01 1.910361372536e-01 1.909744552172e-01 1.908673106708e-01 1.907185317861e-01 1.905309309399e-01 1.903014515530e-01 1.900377651597e-01 1.897380735683e-01 1.894037609126e-01 1.890398584967e-01 1.886421723422e-01 1.882189754505e-01 1.877671450962e-01 1.872882319870e-01 1.867903739319e-01 1.862681276038e-01 1.857278929590e-01 1.851717866222e-01 1.845975475409e-01 1.840140318837e-01 1.834149989468e-01 1.828070491115e-01 1.821928152805e-01 1.815675168494e-01 1.809447981060e-01 1.803155276440e-01 1.796870815192e-01 1.790627350739e-01 1.784379999538e-01 1.778233035247e-01 1.772135031390e-01 1.766119780811e-01 1.760243962644e-01 1.754449302797e-01 1.748852296658e-01 1.743397500834e-01 1.738112459377e-01 1.733089519635e-01 1.728242437547e-01 1.723681242922e-01 1.719378494921e-01 1.715336043726e-01 1.711640246589e-01 1.708233628393e-01 1.705202938471e-01 1.702540530771e-01 1.700261436714e-01 1.698450553624e-01 1.697041395545e-01 1.696130784975e-01 1.695694140796e-01 1.695765333450e-01 1.696400692609e-01 1.697556425342e-01 1.699324197177e-01 1.701690501546e-01 1.704686010576e-01 1.708361982845e-01 1.712662567399e-01 1.717684941777e-01 1.723401018033e-01 1.729795343094e-01 1.736960884597e-01 1.744807004796e-01 1.753426104731e-01 1.762788504031e-01 1.772863134603e-01 1.783712757693e-01 1.795254682363e-01 1.807522615711e-01 1.820488295836e-01 1.834095474131e-01 1.848387876203e-01 1.863253132577e-01 1.878723814916e-01 1.894744415891e-01 1.911241554526e-01 1.928244979263e-01 1.945607499391e-01 1.963345401114e-01 1.981368849572e-01 1.999602637793e-01 2.018031700971e-01 2.036528987165e-01 2.055072044230e-01 2.073585161906e-01 2.091959944987e-01 2.110179097090e-01 2.128098276551e-01 2.145685291144e-01 2.162855214704e-01 2.179489618413e-01 2.195569973639e-01 2.210970138450e-01 2.225618357813e-01 2.239488265650e-01 2.252421312305e-01 2.264426078642e-01 2.275368861454e-01 2.285196714367e-01 2.293870922892e-01 2.301268259775e-01 2.307388761974e-01 2.312145148668e-01 2.315481406392e-01 2.317400763824e-01 2.317796661254e-01 2.316683243428e-01 2.314021979165e-01 2.309765686486e-01 2.303936785190e-01 2.296493875905e-01 2.287463576531e-01 2.276863636305e-01 2.264679383831e-01 2.251004674765e-01 2.235835232548e-01 2.219230000058e-01 2.201282548441e-01 2.182027454105e-01 2.161597895235e-01 2.140064689707e-01 2.117565602296e-01 2.094239277233e-01 2.070213703673e-01 2.045686140002e-01 2.020814345464e-01 1.995799635962e-01 1.970874678311e-01 1.946207072940e-01 1.922088106325e-01 1.898735817630e-01 1.876399182380e-01 1.855401896985e-01 1.835948472125e-01 1.818351785787e-01 1.802870284904e-01 1.789718312091e-01 1.779185532573e-01 1.771446584437e-01 1.766681635560e-01 1.765076440191e-01 1.766677813267e-01 1.771648334550e-01 1.779952306238e-01 1.791570558694e-01 1.806507094820e-01 1.824561853144e-01 1.845644739855e-01 1.869550098972e-01 1.896052054984e-01 1.924955434285e-01 1.955942207565e-01 1.988793869122e-01 2.023225720381e-01 2.058893705394e-01 2.095589143435e-01 2.132949629260e-01 2.170726388547e-01 2.208644274528e-01 2.246399039797e-01 2.283784929496e-01 2.320512952211e-01 2.356368994564e-01 2.391143630899e-01 2.424587768291e-01 2.456555220071e-01 2.486815481812e-01 2.515215107013e-01 2.541606360628e-01 2.565818117114e-01 2.587751381583e-01 2.607262030340e-01 2.624267926440e-01 2.638679841675e-01 2.650378486873e-01 2.659366281522e-01 2.665524165553e-01 2.668833560667e-01 2.669293536826e-01 2.666817363261e-01 2.661490291932e-01 2.653251362818e-01 2.642136499154e-01 2.628224273437e-01 2.611495421227e-01 2.592052906678e-01 2.569964382032e-01 2.545282085920e-01 2.518161426194e-01 2.488648632430e-01 2.456908703315e-01 2.423125970867e-01 2.387364528905e-01 2.349901708632e-01 2.310876305549e-01 2.270521161766e-01 2.229083640226e-01 2.186790997705e-01 2.143964726141e-01 2.100880876677e-01 2.057873241757e-01 2.015305604538e-01 1.973533500694e-01 1.932965369992e-01 1.894023832665e-01 1.857136205825e-01 1.822707773976e-01 1.791211234207e-01 1.763042952545e-01 1.738605514151e-01 1.718282870407e-01 1.702367640810e-01 1.691104032747e-01 1.684685515254e-01 1.683148879102e-01 1.686538858685e-01 1.694678179344e-01 1.707410809161e-01 1.724432314945e-01 1.745351766030e-01 1.769775070483e-01 1.797214309349e-01 1.827138408941e-01 1.859040684597e-01 1.892342108336e-01 1.926551872571e-01 1.961081203020e-01 1.995421880810e-01 2.029118013932e-01 2.061628662775e-01 2.092579534761e-01 2.121519593252e-01 2.148082209715e-01 2.171945686557e-01 2.192788624096e-01 2.210373656493e-01 2.224463397410e-01 2.234890045021e-01 2.241538499719e-01 2.244315223257e-01 2.243209657338e-01 2.238231123798e-01 2.229460462825e-01 2.217045469690e-01 2.201181926164e-01 2.182112991233e-01 2.160156597461e-01 2.135730895059e-01 2.109246500812e-01 2.081231565087e-01 2.052273726978e-01 2.022993851254e-01 1.994062167868e-01 1.966213795810e-01 1.940195857073e-01 1.916759001930e-01 1.896603372429e-01 1.880463608119e-01 1.868942894716e-01 1.862521870942e-01 1.861616138107e-01 1.866446690391e-01 1.877077137764e-01 1.893401914177e-01 1.915154140298e-01 1.941957288856e-01 1.973240106074e-01 2.008403785729e-01 2.046753163171e-01 2.087519624181e-01 2.130011712269e-01 2.173442086754e-01 2.217118902604e-01 2.260346344030e-01 2.302508559927e-01 2.343039149422e-01 2.381398873832e-01 2.417174764020e-01 2.449963378812e-01 2.479444336798e-01 2.505400105876e-01 2.527608970704e-01 2.545976717282e-01 2.560464626101e-01 2.571039910110e-01 2.577823876305e-01 2.580894627266e-01 2.580447604899e-01 2.576707057539e-01 2.569931083250e-01 2.560422647314e-01 2.548529854517e-01 2.534631835843e-01 2.519098654529e-01 2.502366994462e-01 2.484882675990e-01 2.467036762888e-01 2.449303313228e-01 2.432098830123e-01 2.415791528107e-01 2.400834990432e-01 2.387517972427e-01 2.376217889991e-01 2.367228117535e-01 2.360749613634e-01 2.357045247624e-01 2.356241354640e-01 2.358461946526e-01 2.363824011923e-01 2.372294331926e-01 2.383941101345e-01 2.398711820969e-01 2.416570670668e-01 2.437462067668e-01 2.461314090470e-01 2.488067237154e-01 2.517614028133e-01 2.549883714576e-01 2.584812974859e-01 2.622274404444e-01 2.662210968091e-01 2.704513587668e-01 2.749055904086e-01 2.795732987829e-01 2.844373640917e-01 2.894826879328e-01 2.946832338478e-01 3.000131472801e-01 3.054418498386e-01 3.109291763246e-01 3.164359810028e-01 3.219141448829e-01 3.273114486346e-01 3.325735640270e-01 3.376390012705e-01 3.424498522672e-01 3.469407093878e-01 3.510503653855e-01 3.547219122454e-01 3.578921564514e-01 3.605136287889e-01 3.625448594681e-01 3.639450545975e-01 3.646987505556e-01 3.647896747726e-01 3.642214341511e-01 3.630168641809e-01 3.612042159725e-01 3.588374642156e-01 3.559834281388e-01 3.527215850056e-01 3.491534633928e-01 3.453814471729e-01 3.415257015651e-01 3.377062153727e-01 3.340368766603e-01 3.306331541624e-01 3.275850203475e-01 3.249676501324e-01 3.228300746049e-01 3.211880566858e-01 3.200268290475e-01 3.193021709616e-01 3.189381212132e-01 3.188327869048e-01 3.188722807692e-01 3.189272215485e-01 3.188641092598e-01 3.185613816120e-01 3.179019772295e-01 3.167876458523e-01 3.151511014504e-01 3.129370690433e-01 3.101318883232e-01 3.067420213450e-01 3.028066455699e-01 2.983921727132e-01 2.935823767462e-01 2.884882891972e-01 2.832302685008e-01 2.779295694103e-01 2.727189636281e-01 2.677109327460e-01 2.630077234023e-01 2.586896999042e-01 2.548030432382e-01 2.513734420269e-01 2.483935058804e-01 2.458342275834e-01 2.436515507177e-01 2.417898542465e-01 2.402018185675e-01 2.388414724968e-01 2.376863873226e-01 2.367283746121e-01 2.359810265572e-01 2.354786553008e-01 2.352618091431e-01 2.353846865605e-01 2.358899814375e-01 2.368074399119e-01 2.381504200897e-01 2.398922389843e-01 2.419877132041e-01 2.443521322364e-01 2.468795171045e-01 2.494541833815e-01 2.519453881622e-01 2.542424548178e-01 2.562528144236e-01 2.579119162181e-01 2.592032428826e-01 2.601566613324e-01 2.608582765219e-01 2.614402530482e-01 2.620857224674e-01 2.630175759536e-01 2.644657860901e-01 2.666692861017e-01 2.698327053931e-01 2.741050970026e-01 2.795690497368e-01 2.862115086624e-01 2.939385457068e-01 3.025695268952e-01 3.118597341509e-01 3.215217250356e-01 3.312342319791e-01 3.406765499499e-01 3.495351437860e-01 3.575106667695e-01 3.643459785793e-01 3.698073757928e-01 3.737169101926e-01 3.759358051278e-01 3.763685356196e-01 3.749839056423e-01 3.717971983615e-01 3.668870360017e-01 3.603949069960e-01 3.525284806181e-01 3.435752702058e-01 3.338911716075e-01 3.239124878727e-01 3.141472338105e-01 3.051459323357e-01 2.974862063493e-01 2.917012949196e-01 2.882315266589e-01 2.873420445782e-01 2.890723193931e-01 2.932311504227e-01 2.993993709502e-01 3.070058578662e-01 3.153904953412e-01 3.238680472699e-01 3.317966157980e-01 3.385965134073e-01 3.437987151063e-01 3.470482240875e-01 3.481114046968e-01 3.469006772113e-01 3.434545684522e-01 3.379602826147e-01 3.307432860328e-01 3.222553049454e-01 3.130819599905e-01 3.038944846402e-01 2.954334650670e-01 2.884331232687e-01 2.835415821916e-01 2.812451164921e-01 2.817672445437e-01 2.850585428665e-01 2.907959402986e-01 2.984550560819e-01 3.074083995656e-01 3.169921875002e-01 3.265974877065e-01 3.356931942049e-01 3.438592450114e-01 3.508024993228e-01 3.563389352707e-01 3.604173173414e-01 3.630870915699e-01 3.644965351934e-01 3.648776622288e-01 3.645132206714e-01 3.637187974616e-01 3.627992308691e-01 3.620196705392e-01 3.615775460878e-01 3.615654376758e-01 3.619944066459e-01 3.627762444241e-01 3.637698251511e-01 3.648271832300e-01 3.658154286718e-01 3.666922974167e-01 3.675054851362e-01 3.684175891980e-01 3.696997230679e-01 3.716600831020e-01 3.746189725119e-01 3.787958123499e-01 3.842538499436e-01 3.908570173006e-01 3.982330443620e-01 4.058374742771e-01 4.129993498701e-01 4.190105304760e-01 4.207412735389e-01 4.193269510488e-01 4.178364758558e-01 4.180627881596e-01 4.187585383465e-01 4.168868820036e-01 4.105677819944e-01 4.009708415022e-01 3.916013748947e-01 3.854546841658e-01 3.824968161783e-01 3.801044152217e-01 3.760506589698e-01 3.709676175883e-01 3.679435582942e-01 3.695940530825e-01 3.753187925068e-01 3.817569211290e-01 3.859324189335e-01 3.877928372919e-01 3.899671520599e-01 3.950609099574e-01 4.030035765672e-01 4.111388992493e-01 4.169376586480e-01 4.205198311630e-01 4.247101381635e-01 4.325103000446e-01 4.442854812553e-01 4.574305690499e-01 4.688296924747e-01 4.775078631270e-01 4.851037225172e-01 4.938982286346e-01 5.042367209591e-01 5.138171086883e-01 5.194846595802e-01 5.197603518935e-01 5.159001938848e-01 5.107000957795e-01 5.060375614096e-01 5.013544743345e-01 4.945615761796e-01 4.844426653142e-01 4.723311304430e-01 4.614768719620e-01 4.545139557950e-01 4.512953400425e-01 4.493994609258e-01 4.467747836194e-01 4.438378299285e-01 4.430456394249e-01 4.463476090145e-01 4.530072537049e-01 4.601830240703e-01 4.655769905946e-01 4.694789810762e-01 4.743420724364e-01 4.822809217680e-01 4.927998524825e-01 5.030888451979e-01 5.104936289229e-01 5.147125450315e-01 5.177844698010e-01 5.220061197927e-01 5.276386173431e-01 5.326416207493e-01 5.347584390630e-01 5.338824831919e-01 5.325396598368e-01 5.340016820917e-01 5.396212644472e-01 5.478756841619e-01 5.561453497281e-01 5.633035507975e-01 5.706030248890e-01 5.800938488126e-01 5.921753767025e-01 6.046699567187e-01 6.143720919972e-01 6.195492226716e-01 6.211294189389e-01 6.216080150579e-01 6.226405172694e-01 6.235159079909e-01 6.219467623895e-01 6.164274807216e-01 6.079669093150e-01 5.996049283966e-01 5.940088300569e-01 5.913272221300e-01 5.894503387792e-01 5.864579670008e-01 5.829047013972e-01 5.817604008959e-01 5.858812835475e-01 5.953285113764e-01 6.072790624023e-01 6.185384962154e-01 6.281112495951e-01 6.375633565293e-01 6.490085993575e-01 6.626274716667e-01 6.761532906004e-01 6.867475163204e-01 6.933035073861e-01 6.971460992193e-01 7.006173683522e-01 7.047941292868e-01 7.084658333545e-01 7.094435203307e-01 7.068539625607e-01 7.022522270514e-01 6.985939141081e-01 6.979028383287e-01 6.996703234954e-01 7.014221463747e-01 7.006692097468e-01 6.961473477151e-01 6.767495383346e-01 6.506087307339e-01 6.109716618381e-01 6.075763623703e-01 6.514826354551e-01 7.013768445347e-01 7.142831125057e-01 6.805569902478e-01 6.278359733733e-01 6.036874801120e-01 6.308325488224e-01 6.811249719973e-01 7.127708202167e-01 7.070547690975e-01 6.743834700528e-01 6.430640629703e-01 6.359114937985e-01 6.501947111738e-01 6.667624284509e-01 6.740327350408e-01 6.749116172100e-01 6.749865145920e-01 6.705256748613e-01 6.536266523194e-01 6.290678964585e-01 6.191388674381e-01 6.401436645719e-01 6.752827034222e-01 6.897559927522e-01 6.671316264938e-01 6.269579147197e-01 6.109854901519e-01 6.357263709465e-01 6.701227340593e-01 6.793206330270e-01 6.625622503468e-01 6.479196386310e-01 6.543673312600e-01 6.653800453141e-01 6.561546991147e-01 6.325645767816e-01 6.297466813014e-01 6.624747690526e-01 6.951562242320e-01 6.858633827467e-01 6.355125464239e-01 5.970238516204e-01 6.216277531239e-01 6.810078417593e-01 7.089083028841e-01 6.819045994822e-01 6.394147659774e-01 6.451390482694e-01 7.004874678279e-01 7.430458475109e-01 7.320226566104e-01 6.876852310597e-01 6.715943510250e-01 7.115450391930e-01 7.613480933461e-01 7.671764697072e-01 7.226697474534e-01 6.686712551198e-01 6.524246365461e-01 6.735058707286e-01 6.946369651039e-01 6.952263513096e-01 6.837524312750e-01 6.736607033193e-01 6.645133121576e-01 6.532710651808e-01 6.521916290666e-01 6.760852269230e-01 7.126553868986e-01 7.285823267040e-01 7.047921318579e-01 6.577675783159e-01 6.291674204726e-01
 1.900603753282e-01 1.901179774814e-01 1.904644474306e-01 1.909864567991e-01 1.913563023059e-01 1.914524163559e-01 1.915014109502e-01 1.917541075943e-01 1.921521601901e-01 1.924450089021e-01 1.925486393529e-01 1.926266043420e-01 1.928138587184e-01 1.930254170818e-01 1.931169478867e-01 1.931278581044e-01 1.932408818054e-01 1.935114005470e-01 1.937545419116e-01 1.937887469753e-01 1.937157322857e-01 1.938308751473e-01 1.942376726453e-01 1.946818299259e-01 1.948601841380e-01 1.948166592053e-01 1.948947007924e-01 1.953048138619e-01 1.958475624466e-01 1.961644027961e-01 1.961938194172e-01 1.962345109314e-01 1.965407253402e-01 1.969833765009e-01 1.972441739161e-01 1.972660185623e-01 1.973138430826e-01 1.975787268864e-01 1.978986502092e-01 1.980088436523e-01 1.979512454991e-01 1.980347706681e-01 1.983843514480e-01 1.987317874512e-01 1.987814963066e-01 1.986565746219e-01 1.987662129300e-01 1.992404882668e-01 1.997274266375e-01 1.998562391537e-01 1.997418604671e-01 1.998440428121e-01 2.003601091919e-01 2.009619248983e-01 2.012272636209e-01 2.011838601986e-01 2.012547496382e-01 2.017030855528e-01 2.023075427624e-01 2.026706576197e-01 2.027160849871e-01 2.027514449819e-01 2.030599802102e-01 2.035613012875e-01 2.039442060163e-01 2.040577886726e-01 2.040683398734e-01 2.042301483796e-01 2.045789645877e-01 2.049169822091e-01 2.050653488199e-01 2.050653166070e-01 2.051137742840e-01 2.053195944741e-01 2.055845731768e-01 2.057365723744e-01 2.057365122997e-01 2.057172014430e-01 2.058158480602e-01 2.060098297007e-01 2.061504010725e-01 2.061514731015e-01 2.060981052022e-01 2.061322680398e-01 2.062717824701e-01 2.063938918127e-01 2.063960148378e-01 2.063274044222e-01 2.063226058648e-01 2.064238413476e-01 2.065295697976e-01 2.065295425063e-01 2.064510509987e-01 2.064189598432e-01 2.064897610715e-01 2.065801537538e-01 2.065784087488e-01 2.064929973553e-01 2.064360204952e-01 2.064772891676e-01 2.065534198261e-01 2.065505014816e-01 2.064597420597e-01 2.063812916970e-01 2.063937609276e-01 2.064535727962e-01 2.064504110071e-01 2.063540304102e-01 2.062510756619e-01 2.062311423572e-01 2.062700803907e-01 2.062649392310e-01 2.061679679049e-01 2.060463010100e-01 2.059919090022e-01 2.060020469579e-01 2.059905558041e-01 2.058994515587e-01 2.057706196758e-01 2.056836873450e-01 2.056550413183e-01 2.056258277749e-01 2.055421338036e-01 2.054142200951e-01 2.052957553217e-01 2.052167089377e-01 2.051567993258e-01 2.050752034879e-01 2.049508995389e-01 2.048020634777e-01 2.046662514358e-01 2.045647342923e-01 2.044813908249e-01 2.043726751309e-01 2.042135061414e-01 2.040303557074e-01 2.038776847505e-01 2.037727781477e-01 2.036738122138e-01 2.035256836732e-01 2.033217839176e-01 2.031172761171e-01 2.029594658560e-01 2.028365061374e-01 2.026924541535e-01 2.024914844259e-01 2.022536375909e-01 2.020281260294e-01 2.018387257206e-01 2.016628187660e-01 2.014619453775e-01 2.012213518191e-01 2.009580388724e-01 2.007012511431e-01 2.004654709843e-01 2.002428800067e-01 2.000079033643e-01 1.997417863347e-01 1.994495662591e-01 1.991588643063e-01 1.988933013527e-01 1.986448600191e-01 1.983825979313e-01 1.980884881898e-01 1.977735744708e-01 1.974642959512e-01 1.971731581527e-01 1.968907421171e-01 1.965969241085e-01 1.962768740954e-01 1.959353424830e-01 1.955938546930e-01 1.952700353636e-01 1.949587834538e-01 1.946302521357e-01 1.942662008566e-01 1.938834538211e-01 1.935127289417e-01 1.931614825709e-01 1.928048304346e-01 1.924176089038e-01 1.920048890166e-01 1.915919688893e-01 1.911946027146e-01 1.908004462098e-01 1.903866288042e-01 1.899442996731e-01 1.894884043396e-01 1.890451920907e-01 1.886142609190e-01 1.881718602432e-01 1.876971180690e-01 1.872035093165e-01 1.867219907919e-01 1.862584707583e-01 1.857868194738e-01 1.852811566679e-01 1.847529320428e-01 1.842351494082e-01 1.837391840069e-01 1.832385802543e-01 1.827072220320e-01 1.821502835267e-01 1.815999155110e-01 1.810722612855e-01 1.805434460635e-01 1.799845603030e-01 1.793996378181e-01 1.788190187836e-01 1.782610799776e-01 1.777032816945e-01 1.771165243848e-01 1.765051626051e-01 1.759005599363e-01 1.753161428665e-01 1.747290167450e-01 1.741147926729e-01 1.734790259858e-01 1.728531520533e-01 1.722431398503e-01 1.716263472942e-01 1.709855655001e-01 1.703315030920e-01 1.696856849778e-01 1.690523340166e-01 1.684079834284e-01 1.677397542946e-01 1.670642580781e-01 1.664008690835e-01 1.657426549777e-01 1.650721096162e-01 1.643805984326e-01 1.636880970690e-01 1.630081137210e-01 1.623276695931e-01 1.616306681830e-01 1.609208127373e-01 1.602135534507e-01 1.595145339308e-01 1.588120773222e-01 1.580929842848e-01 1.573667143998e-01 1.566470463453e-01 1.559299453783e-01 1.552061818252e-01 1.544696850910e-01 1.537279179458e-01 1.529931942428e-01 1.522581790424e-01 1.515141348138e-01 1.507636066835e-01 1.500122706836e-01 1.492625207787e-01 1.485105996992e-01 1.477520059494e-01 1.469906814113e-01 1.462303362970e-01 1.454666548291e-01 1.446986418530e-01 1.439303505422e-01 1.431619156265e-01 1.423945135353e-01 1.416223960117e-01 1.408453061996e-01 1.400712000793e-01 1.393005209230e-01 1.385270509612e-01 1.377520861333e-01 1.369746986378e-01 1.362002436911e-01 1.354293350418e-01 1.346560102906e-01 1.338834545141e-01 1.331132481824e-01 1.323446146796e-01 1.315761589818e-01 1.308055385732e-01 1.300375002222e-01 1.292747839381e-01 1.285167130890e-01 1.277598291799e-01 1.270043747008e-01 1.262516485421e-01 1.255038798490e-01 1.247615117007e-01 1.240246764716e-01 1.232946307633e-01 1.225692641176e-01 1.218465334278e-01 1.211262517275e-01 1.204155963545e-01 1.197143449548e-01 1.190208554389e-01 1.183310038495e-01 1.176434370558e-01 1.169614737149e-01 1.162889728437e-01 1.156269160468e-01 1.149740801683e-01 1.143274378182e-01 1.136860323354e-01 1.130519679688e-01 1.124301571693e-01 1.118213033367e-01 1.112245220347e-01 1.106354268512e-01 1.100541239451e-01 1.094856468825e-01 1.089316370596e-01 1.083924119507e-01 1.078677573614e-01 1.073524005087e-01 1.068490739855e-01 1.063602352793e-01 1.058875074875e-01 1.054322163999e-01 1.049894841195e-01 1.045588808227e-01 1.041441430703e-01 1.037467039487e-01 1.033668319825e-01 1.030029395619e-01 1.026523510986e-01 1.023192466727e-01 1.020036081721e-01 1.017071064891e-01 1.014287225530e-01 1.011642517514e-01 1.009186167188e-01 1.006921422385e-01 1.004858500574e-01 1.002984218188e-01 1.001271294610e-01 9.997291951272e-02 9.983910580483e-02 9.972653359932e-02 9.963317647597e-02 9.955704123638e-02 9.949636869463e-02 9.945613811404e-02 9.943798452268e-02 9.943855186204e-02 9.945741923377e-02 9.949064519049e-02 9.954308499135e-02 9.961730324056e-02 9.970909565201e-02 9.981948464065e-02 9.994406178770e-02 1.000856236079e-01 1.002493162136e-01 1.004292678630e-01 1.006243140254e-01 1.008356667451e-01 1.010615117090e-01 1.013071187031e-01 1.015684854238e-01 1.018422489054e-01 1.021329895698e-01 1.024352606815e-01 1.027544735767e-01 1.030895749761e-01 1.034339529013e-01 1.037916537879e-01 1.041610422482e-01 1.045445979191e-01 1.049422005417e-01 1.053457328572e-01 1.057600544090e-01 1.061859802179e-01 1.066205058624e-01 1.070679926784e-01 1.075206205136e-01 1.079799145590e-01 1.084495733546e-01 1.089246760242e-01 1.094092710084e-01 1.098981217795e-01 1.103905943294e-01 1.108919524349e-01 1.113960676731e-01 1.119044891755e-01 1.124162524420e-01 1.129304811419e-01 1.134512364827e-01 1.139719857576e-01 1.144923170071e-01 1.150165540735e-01 1.155385039524e-01 1.160648277710e-01 1.165905880915e-01 1.171114771482e-01 1.176336846833e-01 1.181524788888e-01 1.186726044125e-01 1.191902846135e-01 1.197004375626e-01 1.202092279843e-01 1.207123846103e-01 1.212120108540e-01 1.217102528632e-01 1.221986096967e-01 1.226840694207e-01 1.231596459861e-01 1.236288753620e-01 1.240962968962e-01 1.245525896284e-01 1.250027134172e-01 1.254420853794e-01 1.258705349972e-01 1.262967316126e-01 1.267111709062e-01 1.271161107193e-01 1.275102072056e-01 1.278910119911e-01 1.282669704759e-01 1.286301241489e-01 1.289810692160e-01 1.293218505136e-01 1.296447977243e-01 1.299628249209e-01 1.302661906129e-01 1.305550855619e-01 1.308347271216e-01 1.310938867471e-01 1.313454802622e-01 1.315829627133e-01 1.318032161950e-01 1.320129920916e-01 1.322014642894e-01 1.323801079350e-01 1.325445589169e-01 1.326901681218e-01 1.328238436172e-01 1.329359833231e-01 1.330374922566e-01 1.331235775587e-01 1.331885297298e-01 1.332414063297e-01 1.332730780607e-01 1.332900800071e-01 1.332935095062e-01 1.332744447563e-01 1.332421284361e-01 1.331900033026e-01 1.331212456103e-01 1.330385922276e-01 1.329333089498e-01 1.328131046760e-01 1.326745161739e-01 1.325177189163e-01 1.323468634657e-01 1.321534530696e-01 1.319456151372e-01 1.317192123673e-01 1.314747230091e-01 1.312163168814e-01 1.309356794659e-01 1.306397587017e-01 1.303267176024e-01 1.299951433032e-01 1.296505289886e-01 1.292863739162e-01 1.289043559656e-01 1.285094085977e-01 1.280947779752e-01 1.276665963970e-01 1.272222213187e-01 1.267606331204e-01 1.262871842885e-01 1.257960461609e-01 1.252914524059e-01 1.247745693789e-01 1.242398632947e-01 1.236978219036e-01 1.231382520246e-01 1.225679786668e-01 1.219874350903e-01 1.213911585001e-01 1.207897947982e-01 1.201733644058e-01 1.195501387886e-01 1.189198889336e-01 1.182762312051e-01 1.176327636772e-01 1.169756718867e-01 1.163152930432e-01 1.156529035611e-01 1.149795023722e-01 1.143109669483e-01 1.136324771792e-01 1.129559146126e-01 1.122832613873e-01 1.116033015019e-01 1.109347764824e-01 1.102605576223e-01 1.095940399033e-01 1.089351222049e-01 1.082763487342e-01 1.076338340191e-01 1.069930026286e-01 1.063662980588e-01 1.057534949107e-01 1.051478971352e-01 1.045667281059e-01 1.039921058676e-01 1.034412442291e-01 1.029074621468e-01 1.023913670588e-01 1.019061781651e-01 1.014362715010e-01 1.009983408984e-01 1.005855699690e-01 1.001987807921e-01 9.984889420491e-02 9.952228186039e-02 9.923647327761e-02 9.898067624416e-02 9.876165038621e-02 9.858289535560e-02 9.843887947741e-02 9.834097422632e-02 9.827983282405e-02 9.826312441754e-02 9.829060024237e-02 9.835864808068e-02 9.847806578352e-02 9.863824499096e-02 9.884757107467e-02 9.910297346193e-02 9.940607059871e-02 9.976026577071e-02 1.001590605313e-01 1.006081852798e-01 1.011036139006e-01 1.016469253225e-01 1.022400765886e-01 1.028775884657e-01 1.035638596552e-01 1.042937628819e-01 1.050708837208e-01 1.058936133187e-01 1.067587172950e-01 1.076675707265e-01 1.086156477252e-01 1.096062562558e-01 1.106354565462e-01 1.117024012862e-01 1.128061500856e-01 1.139449135290e-01 1.151186604617e-01 1.163258113414e-01 1.175643075630e-01 1.188302166603e-01 1.201263031602e-01 1.214479113980e-01 1.227965096514e-01 1.241675683871e-01 1.255599266553e-01 1.269749926903e-01 1.284074743805e-01 1.298605427023e-01 1.313277866899e-01 1.328097172412e-01 1.343059577451e-01 1.358120036813e-01 1.373311883169e-01 1.388559033273e-01 1.403898282816e-01 1.419304735819e-01 1.434739481482e-01 1.450244007346e-01 1.465722516093e-01 1.481236977667e-01 1.496731533451e-01 1.512195614380e-01 1.527660249279e-01 1.543042617145e-01 1.558372904603e-01 1.573647085278e-01 1.588826924949e-01 1.603927406780e-01 1.618901955847e-01 1.633769078692e-01 1.648502197533e-01 1.663092613550e-01 1.677524156600e-01 1.691799429171e-01 1.705899115810e-01 1.719829772231e-01 1.733548813564e-01 1.747070164140e-01 1.760372546615e-01 1.773452778628e-01 1.786302859310e-01 1.798894685710e-01 1.811244006329e-01 1.823324336973e-01 1.835126212984e-01 1.846672868528e-01 1.857904855866e-01 1.868856998214e-01 1.879505295382e-01 1.889819191111e-01 1.899833294474e-01 1.909494604058e-01 1.918827454403e-01 1.927830912213e-01 1.936446832884e-01 1.944743072754e-01 1.952641740202e-01 1.960184030991e-01 1.967356803540e-01 1.974120583087e-01 1.980507480490e-01 1.986492067360e-01 1.992056083962e-01 1.997238378010e-01 2.001976733226e-01 2.006314757183e-01 2.010224866853e-01 2.013689947576e-01 2.016753401312e-01 2.019345523159e-01 2.021508680065e-01 2.023229277786e-01 2.024472726009e-01 2.025306165301e-01 2.025646631058e-01 2.025536104842e-01 2.024976908191e-01 2.023929952732e-01 2.022447399589e-01 2.020468791008e-01 2.018030117676e-01 2.015123966042e-01 2.011728223177e-01 2.007876023016e-01 2.003536821961e-01 1.998726890551e-01 1.993456071992e-01 1.987687146936e-01 1.981464911185e-01 1.974769929856e-01 1.967577234762e-01 1.959952092896e-01 1.951823576999e-01 1.943250052799e-01 1.934218957070e-01 1.924698326039e-01 1.914758139018e-01 1.904338240586e-01 1.893483294260e-01 1.882184180919e-01 1.870432212060e-01 1.858265317631e-01 1.845659080241e-01 1.832628821016e-01 1.819198923691e-01 1.805338925940e-01 1.791093580303e-01 1.776452459934e-01 1.761421819142e-01 1.746036753948e-01 1.730261959079e-01 1.714147765373e-01 1.697693205963e-01 1.680887749445e-01 1.663801386504e-01 1.646367215871e-01 1.628668801214e-01 1.610694969173e-01 1.592453387435e-01 1.573966609439e-01 1.555241040971e-01 1.536323199962e-01 1.517213216424e-01 1.497923963350e-01 1.478502761569e-01 1.458947556958e-01 1.439285882345e-01 1.419565306925e-01 1.399772845181e-01 1.379979284238e-01 1.360188749317e-01 1.340421110416e-01 1.320752042552e-01 1.301151987003e-01 1.281724852437e-01 1.262462993846e-01 1.243414360045e-01 1.224640217487e-01 1.206150018470e-01 1.188011114646e-01 1.170266380381e-01 1.152954745698e-01 1.136142013680e-01 1.119872631745e-01 1.104171838716e-01 1.089146461511e-01 1.074785756421e-01 1.061194323787e-01 1.048400174254e-01 1.036461906030e-01 1.025446447652e-01 1.015368921857e-01 1.006319154127e-01 9.983084087553e-02 9.913884064652e-02 9.855997142881e-02 9.809615590801e-02 9.775251480647e-02 9.752956096043e-02 9.742700805377e-02 9.745023236101e-02 9.759436669726e-02 9.786182780586e-02 9.825031094140e-02 9.875631994774e-02 9.938269293167e-02 1.001187785071e-01 1.009679784374e-01 1.019215440858e-01 1.029762168245e-01 1.041298266156e-01 1.053734441643e-01 1.067030414095e-01 1.081148258961e-01 1.096009012176e-01 1.111576004373e-01 1.127775957740e-01 1.144559443248e-01 1.161901499134e-01 1.179688325691e-01 1.197928238308e-01 1.216524228008e-01 1.235445987614e-01 1.254650349069e-01 1.274049890425e-01 1.293665870566e-01 1.313393032401e-01 1.333221522157e-01 1.353111115699e-01 1.373001261750e-01 1.392878461182e-01 1.412697914623e-01 1.432402314981e-01 1.452001146116e-01 1.471416105291e-01 1.490648938257e-01 1.509666739948e-01 1.528429440322e-01 1.546931576700e-01 1.565124396509e-01 1.583003692331e-01 1.600532879081e-01 1.617689010086e-01 1.634460023760e-01 1.650824594057e-01 1.666754474741e-01 1.682263186178e-01 1.697286212652e-01 1.711868351068e-01 1.725944324609e-01 1.739527807799e-01 1.752606648255e-01 1.765140553429e-01 1.777164729287e-01 1.788631053639e-01 1.799553048964e-01 1.809934319648e-01 1.819742870151e-01 1.828992333229e-01 1.837689254357e-01 1.845787734554e-01 1.853344145925e-01 1.860299691324e-01 1.866692985026e-01 1.872518089495e-01 1.877765786527e-01 1.882471863953e-01 1.886597192382e-01 1.890176327967e-01 1.893215915193e-01 1.895709436035e-01 1.897675695039e-01 1.899114177867e-01 1.900027791173e-01 1.900460336975e-01 1.900367322247e-01 1.899831832403e-01 1.898816590196e-01 1.897355286321e-01 1.895471280559e-01 1.893134458801e-01 1.890421672695e-01 1.887304164276e-01 1.883807718928e-01 1.879980074926e-01 1.875782702061e-01 1.871288539164e-01 1.866508227250e-01 1.861417880463e-01 1.856118746245e-01 1.850533495435e-01 1.844753137045e-01 1.838766575969e-01 1.832573316383e-01 1.826275007520e-01 1.819794404575e-01 1.813212673574e-01 1.806553351130e-01 1.799795492712e-01 1.793019862819e-01 1.786184322426e-01 1.779339908923e-01 1.772521089215e-01 1.765692032047e-01 1.758955797597e-01 1.752264709990e-01 1.745661420869e-01 1.739205230201e-01 1.732830892640e-01 1.726656576101e-01 1.720629348180e-01 1.714772342188e-01 1.709160374829e-01 1.703734728498e-01 1.698590665846e-01 1.693694071111e-01 1.689066012012e-01 1.684798556186e-01 1.680798636776e-01 1.677184413223e-01 1.673925298860e-01 1.671022373020e-01 1.668560440722e-01 1.666477581327e-01 1.664862226413e-01 1.663703305029e-01 1.663013501633e-01 1.662868581647e-01 1.663202555003e-01 1.664102828162e-01 1.665567464404e-01 1.667580049203e-01 1.670220479408e-01 1.673431853258e-01 1.677302482179e-01 1.681811686416e-01 1.686957030433e-01 1.692812220933e-01 1.699311738818e-01 1.706511144318e-01 1.714402040026e-01 1.722950310219e-01 1.732220780896e-01 1.742140766043e-01 1.752767802083e-01 1.764062892224e-01 1.775992211336e-01 1.788598729261e-01 1.801788280735e-01 1.815582296648e-01 1.829948754288e-01 1.844811075841e-01 1.860198146839e-01 1.876008079560e-01 1.892240779381e-01 1.908848762362e-01 1.925743196797e-01 1.942941734076e-01 1.960302002717e-01 1.977819578122e-01 1.995423479356e-01 2.013011388172e-01 2.030569694813e-01 2.047980021874e-01 2.065213109057e-01 2.082193005540e-01 2.098804594305e-01 2.115043914644e-01 2.130766203219e-01 2.145933574150e-01 2.160480313980e-01 2.174277580542e-01 2.187318244050e-01 2.199491382705e-01 2.210721380549e-01 2.220986552047e-01 2.230160694912e-01 2.238232910510e-01 2.245104756979e-01 2.250720575649e-01 2.255060672418e-01 2.258016326143e-01 2.259595292343e-01 2.259738084772e-01 2.258390107569e-01 2.255574194341e-01 2.251215304423e-01 2.245340013736e-01 2.237933785202e-01 2.228965221723e-01 2.218480179820e-01 2.206473568790e-01 2.192972340148e-01 2.178054986792e-01 2.161706630612e-01 2.144059568394e-01 2.125152578814e-01 2.105061327871e-01 2.083917621473e-01 2.061802532864e-01 2.038864207486e-01 2.015241358561e-01 1.991073827869e-01 1.966570677737e-01 1.941888128638e-01 1.917255237606e-01 1.892892574994e-01 1.869003424115e-01 1.845879316093e-01 1.823722261981e-01 1.802818275448e-01 1.783437638715e-01 1.765823179835e-01 1.750280257639e-01 1.737023600396e-01 1.726307349324e-01 1.718364670639e-01 1.713341857469e-01 1.711458700074e-01 1.712762864025e-01 1.717356764531e-01 1.725304013131e-01 1.736519535254e-01 1.751038234292e-01 1.768695212493e-01 1.789361309660e-01 1.812907903405e-01 1.839043388395e-01 1.867589757966e-01 1.898277345919e-01 1.930799351160e-01 1.964942188049e-01 2.000355502815e-01 2.036800253735e-01 2.073982614175e-01 2.111577994302e-01 2.149375896018e-01 2.187055540024e-01 2.224376656572e-01 2.261105397514e-01 2.296966069445e-01 2.331784249867e-01 2.365309436745e-01 2.397375073748e-01 2.427793829593e-01 2.456380813790e-01 2.482996909244e-01 2.507475189231e-01 2.529702368894e-01 2.549556850701e-01 2.566904986581e-01 2.581702449186e-01 2.593829994561e-01 2.603234992530e-01 2.609899074527e-01 2.613710461306e-01 2.614720597381e-01 2.612843984466e-01 2.608096381513e-01 2.600522882361e-01 2.590083055829e-01 2.576865683761e-01 2.560896660629e-01 2.542198214240e-01 2.520930897653e-01 2.497093616080e-01 2.470832205855e-01 2.442274082200e-01 2.411477980120e-01 2.378672817213e-01 2.343941305343e-01 2.307508426110e-01 2.269593063389e-01 2.230326349497e-01 2.190011720263e-01 2.148882252418e-01 2.107196087622e-01 2.065275318628e-01 2.023414012917e-01 1.981974318061e-01 1.941308763039e-01 1.901798132949e-01 1.863861389119e-01 1.827890051655e-01 1.794319424350e-01 1.763576307167e-01 1.736063459812e-01 1.712158199123e-01 1.692242463232e-01 1.676603213651e-01 1.665481917161e-01 1.659083667635e-01 1.657465590475e-01 1.660653582091e-01 1.668539727382e-01 1.680952256662e-01 1.697630644855e-01 1.718214629339e-01 1.742318468970e-01 1.769509511810e-01 1.799242486301e-01 1.831072963127e-01 1.864439297784e-01 1.898828676002e-01 1.933735866606e-01 1.968636904678e-01 2.003072202979e-01 2.036544863014e-01 2.068629176792e-01 2.098950037061e-01 2.127074363422e-01 2.152704411841e-01 2.175506715590e-01 2.195215732641e-01 2.211612241779e-01 2.224487410632e-01 2.233704830699e-01 2.239148983404e-01 2.240766350424e-01 2.238549102456e-01 2.232542223265e-01 2.222834901042e-01 2.209582665201e-01 2.192997516067e-01 2.173347010002e-01 2.150958567531e-01 2.126235066340e-01 2.099638886261e-01 2.071682950216e-01 2.042954755813e-01 2.014063387109e-01 1.985734644110e-01 1.958655859627e-01 1.933557429249e-01 1.911206824816e-01 1.892296291510e-01 1.877492972930e-01 1.867363758173e-01 1.862414991941e-01 1.862980850599e-01 1.869223286911e-01 1.881213308786e-01 1.898774344922e-01 1.921629669749e-01 1.949338887619e-01 1.981338764228e-01 2.017016070367e-01 2.055654119495e-01 2.096501565985e-01 2.138831457524e-01 2.181885724531e-01 2.224973387559e-01 2.267393248337e-01 2.308539836266e-01 2.347838659415e-01 2.384784831905e-01 2.418941120903e-01 2.449910130379e-01 2.477418367312e-01 2.501204639299e-01 2.521073359163e-01 2.536952871745e-01 2.548760389540e-01 2.556526476511e-01 2.560338181579e-01 2.560298451821e-01 2.556619291171e-01 2.549536085691e-01 2.539320204461e-01 2.526314522846e-01 2.510869686438e-01 2.493394376687e-01 2.474288985333e-01 2.454028996912e-01 2.433050201316e-01 2.411832038352e-01 2.390875193037e-01 2.370590245833e-01 2.351465056232e-01 2.333927889855e-01 2.318332186434e-01 2.305105488413e-01 2.294489868006e-01 2.286801678542e-01 2.282260540228e-01 2.280992151122e-01 2.283159737720e-01 2.288811126840e-01 2.297943424518e-01 2.310569626662e-01 2.326591796988e-01 2.345936389134e-01 2.368489090757e-01 2.394103045384e-01 2.422675248063e-01 2.454033888771e-01 2.488070206438e-01 2.524611593626e-01 2.563527689864e-01 2.604700204826e-01 2.647942351848e-01 2.693142165886e-01 2.740131864268e-01 2.788732304065e-01 2.838771429469e-01 2.890023733386e-01 2.942249424849e-01 2.995164287311e-01 3.048428622126e-01 3.101682035589e-01 3.154506077629e-01 3.206466947800e-01 3.257044039009e-01 3.305731893043e-01 3.352013745804e-01 3.395284439921e-01 3.435040929206e-01 3.470726590483e-01 3.501788708149e-01 3.527829190365e-01 3.548359896871e-01 3.563072042479e-01 3.571764446421e-01 3.574241553631e-01 3.570572312259e-01 3.560869656592e-01 3.545415085987e-01 3.524699131716e-01 3.499246934566e-01 3.469850448496e-01 3.437377461109e-01 3.402797986785e-01 3.367224792470e-01 3.331748372863e-01 3.297509752735e-01 3.265581378780e-01 3.236844357468e-01 3.212113517513e-01 3.191877101417e-01 3.176347566644e-01 3.165463304390e-01 3.158841302665e-01 3.155800681396e-01 3.155419213940e-01 3.156610294904e-01 3.158094569085e-01 3.158614200909e-01 3.156919990676e-01 3.151784628492e-01 3.142248363400e-01 3.127471158837e-01 3.106852323419e-01 3.080172590226e-01 3.047346435395e-01 3.008717016123e-01 2.964820173225e-01 2.916479597880e-01 2.864781283822e-01 2.810870052559e-01 2.756131542039e-01 2.701909032896e-01 2.649462334538e-01 2.600045904298e-01 2.554595546884e-01 2.513840829481e-01 2.478191671536e-01 2.447709551004e-01 2.422219791803e-01 2.401250910267e-01 2.384225992705e-01 2.370480463476e-01 2.359362000728e-01 2.350397420621e-01 2.343226203483e-01 2.337745759262e-01 2.334039792940e-01 2.332367711612e-01 2.333151123006e-01 2.336790400351e-01 2.343695890343e-01 2.354132275795e-01 2.368098294095e-01 2.385412271423e-01 2.405512270514e-01 2.427674045831e-01 2.450894839049e-01 2.474073493078e-01 2.496191279234e-01 2.516187976476e-01 2.533376769073e-01 2.547384261150e-01 2.558198260949e-01 2.566393773224e-01 2.572970912116e-01 2.579493010898e-01 2.587842217411e-01 2.600230134067e-01 2.618984857976e-01 2.646168656601e-01 2.683559567997e-01 2.732266596831e-01 2.792564282734e-01 2.863933728157e-01 2.944927312449e-01 3.033475117531e-01 3.126855353673e-01 3.222020888005e-01 3.315826166104e-01 3.405027431850e-01 3.486652887204e-01 3.557910134033e-01 3.616370335793e-01 3.660082558216e-01 3.687422995040e-01 3.697380470122e-01 3.689410694791e-01 3.663442345925e-01 3.620092947127e-01 3.560501103210e-01 3.486500210670e-01 3.400610875658e-01 3.306034830784e-01 3.206813850819e-01 3.107582825536e-01 3.013648291282e-01 2.930622579675e-01 2.863976916663e-01 2.818599026518e-01 2.797893186540e-01 2.803353216446e-01 2.834106236022e-01 2.886973072108e-01 2.957003627072e-01 3.037917541009e-01 3.123033369491e-01 3.205739284190e-01 3.279906385038e-01 3.340358032024e-01 3.382877217239e-01 3.404502708271e-01 3.403537488451e-01 3.379562558705e-01 3.333637329123e-01 3.268083097412e-01 3.186737356252e-01 3.094681972154e-01 2.998212285883e-01 2.904575742499e-01 2.821399297122e-01 2.756171448372e-01 2.715101052006e-01 2.702281248765e-01 2.719022459643e-01 2.763497729560e-01 2.831380196082e-01 2.916550651686e-01 3.012183873252e-01 3.111574710765e-01 3.208661174925e-01 3.298518763660e-01 3.377310787124e-01 3.442520555278e-01 3.492871474883e-01 3.528157371800e-01 3.549343729559e-01 3.558259759512e-01 3.557505828017e-01 3.550205326736e-01 3.539632037485e-01 3.529036584275e-01 3.521096348892e-01 3.517759890421e-01 3.519993183516e-01 3.527627163134e-01 3.539724540343e-01 3.554632376219e-01 3.570554902395e-01 3.586019260959e-01 3.600089448492e-01 3.612989404439e-01 3.625867919590e-01 3.640852373673e-01 3.660750038632e-01 3.688196634184e-01 3.725301151841e-01 3.772663442233e-01 3.829072974421e-01 3.891421863837e-01 3.954736741308e-01 4.013038329773e-01 4.059960355337e-01 4.089592987189e-01 4.081266001574e-01 4.039999872342e-01 3.997023115219e-01 3.972071513374e-01 3.955167699585e-01 3.917874470061e-01 3.842532833555e-01 3.741707133939e-01 3.651181477252e-01 3.600841102144e-01 3.588891772509e-01 3.587139708947e-01 3.572120485374e-01 3.549321162712e-01 3.547838835156e-01 3.590645061029e-01 3.668866033196e-01 3.748477188533e-01 3.801436119549e-01 3.829382120069e-01 3.859776688067e-01 3.918917082095e-01 4.006288167144e-01 4.096160584606e-01 4.164498221345e-01 4.213102590449e-01 4.269102338128e-01 4.360071488827e-01 4.487152187382e-01 4.623023050137e-01 4.736268699847e-01 4.816782987165e-01 4.880253204287e-01 4.949125247733e-01 5.027916088948e-01 5.095772309723e-01 5.123447846858e-01 5.097820323886e-01 5.032826973178e-01 4.958013584042e-01 4.894023518719e-01 4.836794435394e-01 4.766115262958e-01 4.669664895720e-01 4.559987513129e-01 4.468145794350e-01 4.418203145813e-01 4.406284662553e-01 4.406443826540e-01 4.397333173790e-01 4.382434516251e-01 4.385405805239e-01 4.425063117870e-01 4.494520027930e-01 4.566871593430e-01 4.620459343409e-01 4.658249440338e-01 4.703522275604e-01 4.775871506699e-01 4.869741022626e-01 4.957573523610e-01 5.013725948096e-01 5.035676309192e-01 5.044102246874e-01 5.062689289499e-01 5.095637315447e-01 5.124703552649e-01 5.129444905004e-01 5.110427249501e-01 5.093702589486e-01 5.111595214581e-01 5.176027424475e-01 5.269618625754e-01 5.364564714547e-01 5.448455127996e-01 5.532585848685e-01 5.635968095226e-01 5.761489716284e-01 5.887481439041e-01 5.983226710532e-01 6.032981642889e-01 6.046808564266e-01 6.049366509724e-01 6.056446624757e-01 6.060691666794e-01 6.039939486672e-01 5.980316935723e-01 5.892849165005e-01 5.807938291718e-01 5.751698310279e-01 5.725402963195e-01 5.708700103449e-01 5.683847636954e-01 5.657178344774e-01 5.657081776202e-01 5.708394455238e-01 5.807545398756e-01 5.923911138187e-01 6.025680038969e-01 6.104398241982e-01 6.177331983037e-01 6.266814441199e-01 6.375755378732e-01 6.483161848786e-01 6.563202423855e-01 6.608034083928e-01 6.634224362028e-01 6.667536273618e-01 6.719102367578e-01 6.775632162355e-01 6.813665419877e-01 6.823015641642e-01 6.817500845017e-01 6.824102013900e-01 6.859890270577e-01 6.916932022973e-01 6.968347568420e-01 6.984881843308e-01 6.938387123536e-01 6.755387738156e-01 6.486091165429e-01 6.052498208312e-01 5.906490455234e-01 6.273837775925e-01 6.805522994482e-01 7.022237470629e-01 6.744021964416e-01 6.181367989727e-01 5.820437781749e-01 6.003049787396e-01 6.518804853494e-01 6.905146601984e-01 6.906389400733e-01 6.587663062576e-01 6.241438829246e-01 6.145570066674e-01 6.301099514277e-01 6.486348975424e-01 6.542305786136e-01 6.495940533623e-01 6.455984652675e-01 6.444034355534e-01 6.377795096300e-01 6.229885153528e-01 6.131823495057e-01 6.241040048619e-01 6.495472367069e-01 6.638745295480e-01 6.506036592038e-01 6.215092629358e-01 6.081060727756e-01 6.253572019882e-01 6.512159182585e-01 6.572448123492e-01 6.417437469912e-01 6.282769963086e-01 6.336368377035e-01 6.436502588354e-01 6.355822666058e-01 6.133170038478e-01 6.080588393647e-01 6.351673153199e-01 6.644311091950e-01 6.572639753885e-01 6.132894114566e-01 5.801001733791e-01 6.042217105756e-01 6.603348313119e-01 6.874895197439e-01 6.635285800268e-01 6.252461966406e-01 6.323550874506e-01 6.861066517447e-01 7.272321844092e-01 7.161789986147e-01 6.718748525225e-01 6.542880506247e-01 6.919251929983e-01 7.399212015690e-01 7.441052044311e-01 6.970944495182e-01 6.405436299839e-01 6.254264988711e-01 6.521536262646e-01 6.787249896150e-01 6.798759232202e-01 6.635065532885e-01 6.480931284865e-01 6.394828872832e-01 6.349970279864e-01 6.403795735454e-01 6.634811164864e-01 6.923227783595e-01 6.993642316885e-01 6.703588671982e-01 6.240290532490e-01 6.016813956117e-01
 1.916125504256e-01 1.916591230791e-01 1.919927494067e-01 1.925035573675e-01 1.928676565206e-01 1.929631304448e-01 1.930103371233e-01 1.932548322689e-01 1.936380676712e-01 1.939156681254e-01 1.940115080804e-01 1.940897313175e-01 1.942786624933e-01 1.944836161992e-01 1.945565010605e-01 1.945464693467e-01 1.946480348028e-01 1.949184670236e-01 1.951609682719e-01 1.951826488411e-01 1.950857312359e-01 1.951766212319e-01 1.955692255957e-01 1.960079712809e-01 1.961802446874e-01 1.961210948700e-01 1.961759572257e-01 1.965635762265e-01 1.970907239299e-01 1.973982928465e-01 1.974183514642e-01 1.974455808164e-01 1.977337534789e-01 1.981564724613e-01 1.983995572524e-01 1.984079622447e-01 1.984439882696e-01 1.986966218135e-01 1.990010764147e-01 1.990918501554e-01 1.990122290876e-01 1.990746275282e-01 1.994095301374e-01 1.997458699433e-01 1.997818438476e-01 1.996330320275e-01 1.997107209629e-01 2.001583794900e-01 2.006330772157e-01 2.007557178368e-01 2.006238690191e-01 2.006911569619e-01 2.011694597116e-01 2.017495494077e-01 2.020112630164e-01 2.019601187571e-01 2.020009581128e-01 2.024057102530e-01 2.029782005958e-01 2.033329332632e-01 2.033769120130e-01 2.033913095510e-01 2.036566127949e-01 2.041178799047e-01 2.044835059312e-01 2.045957439305e-01 2.045930523604e-01 2.047168310484e-01 2.050205065309e-01 2.053321189307e-01 2.054744196140e-01 2.054656107338e-01 2.054809091436e-01 2.056411201519e-01 2.058729123492e-01 2.060125415297e-01 2.060022120709e-01 2.059547306953e-01 2.060092480457e-01 2.061654874628e-01 2.062867286617e-01 2.062754609435e-01 2.061955669652e-01 2.061871572705e-01 2.062876044801e-01 2.063853270090e-01 2.063709240714e-01 2.062763224054e-01 2.062310410419e-01 2.062927251143e-01 2.063699897540e-01 2.063498814302e-01 2.062446378320e-01 2.061738126561e-01 2.062049039457e-01 2.062642704763e-01 2.062387603442e-01 2.061255683932e-01 2.060317486111e-01 2.060332452066e-01 2.060755520395e-01 2.060464846493e-01 2.059264668357e-01 2.058116921785e-01 2.057851062308e-01 2.058094507740e-01 2.057768350881e-01 2.056507093160e-01 2.055121112205e-01 2.054533033035e-01 2.054560859231e-01 2.054185560658e-01 2.052902255116e-01 2.051343986935e-01 2.050419431314e-01 2.050146345909e-01 2.049686937732e-01 2.048444839285e-01 2.046812784954e-01 2.045578832906e-01 2.044921406394e-01 2.044261140023e-01 2.043069262848e-01 2.041445598302e-01 2.039903382732e-01 2.038746149490e-01 2.037771303596e-01 2.036582458651e-01 2.034984853247e-01 2.033145118105e-01 2.031417084879e-01 2.030014283687e-01 2.028790887693e-01 2.027342511681e-01 2.025394056956e-01 2.023202190796e-01 2.021276825893e-01 2.019830057220e-01 2.018463695863e-01 2.016619768334e-01 2.014224274795e-01 2.011790067973e-01 2.009807861217e-01 2.008182760872e-01 2.006367277901e-01 2.003993835196e-01 2.001241715043e-01 1.998595279445e-01 1.996292482628e-01 1.994143029544e-01 1.991754619627e-01 1.988968739240e-01 1.985951663918e-01 1.982985373182e-01 1.980226505169e-01 1.977601128635e-01 1.974857339781e-01 1.971811546724e-01 1.968503545385e-01 1.965199776052e-01 1.962134822774e-01 1.959239661203e-01 1.956232079055e-01 1.952904150611e-01 1.949368995499e-01 1.945876173463e-01 1.942553744173e-01 1.939332265531e-01 1.936007232515e-01 1.932421587960e-01 1.928628145438e-01 1.924811698440e-01 1.921165622777e-01 1.917659981972e-01 1.913993568010e-01 1.909985047565e-01 1.905772283631e-01 1.901658413591e-01 1.897742277494e-01 1.893800525635e-01 1.889564453239e-01 1.885058017744e-01 1.880531660166e-01 1.876160860956e-01 1.871839036693e-01 1.867335101362e-01 1.862548562464e-01 1.857615555577e-01 1.852783268649e-01 1.848090830503e-01 1.843304986415e-01 1.838209207488e-01 1.832906616699e-01 1.827694136500e-01 1.822685568307e-01 1.817612015789e-01 1.812221230455e-01 1.806579415936e-01 1.801023092252e-01 1.795685392821e-01 1.790333164350e-01 1.784696228978e-01 1.778783111317e-01 1.772911585732e-01 1.767264901005e-01 1.761641489348e-01 1.755740503283e-01 1.749557000464e-01 1.743399323393e-01 1.737465199012e-01 1.731567888006e-01 1.725394240276e-01 1.718966031319e-01 1.712585594019e-01 1.706405196688e-01 1.700226502683e-01 1.693798846582e-01 1.687138163159e-01 1.680555348500e-01 1.674148041814e-01 1.667696477360e-01 1.661015758076e-01 1.654185058997e-01 1.647427442897e-01 1.640815959245e-01 1.634106302242e-01 1.627171719274e-01 1.620144663220e-01 1.613237484094e-01 1.606401490243e-01 1.599456720294e-01 1.592310354133e-01 1.585136325159e-01 1.578091063901e-01 1.571067815859e-01 1.563891219449e-01 1.556574866749e-01 1.549285213828e-01 1.542083584595e-01 1.534871451830e-01 1.527499266422e-01 1.520050775050e-01 1.512666242947e-01 1.505329684142e-01 1.497937984534e-01 1.490420887760e-01 1.482859249605e-01 1.475362672647e-01 1.467886338072e-01 1.460324926628e-01 1.452706940519e-01 1.445084414027e-01 1.437484838317e-01 1.429884650708e-01 1.422221221786e-01 1.414534300957e-01 1.406862820949e-01 1.399179460400e-01 1.391462344487e-01 1.383738884108e-01 1.376038659077e-01 1.368346784865e-01 1.360628299543e-01 1.352869779513e-01 1.345144045628e-01 1.337462131384e-01 1.329779691553e-01 1.322078301270e-01 1.314373898444e-01 1.306704742489e-01 1.299080457590e-01 1.291456375945e-01 1.283840194962e-01 1.276270517852e-01 1.268724015581e-01 1.261190034877e-01 1.253659878146e-01 1.246153939439e-01 1.238724233859e-01 1.231346616547e-01 1.224006379538e-01 1.216686418330e-01 1.209416535673e-01 1.202208921466e-01 1.195063701890e-01 1.187996968173e-01 1.181010895426e-01 1.174087604658e-01 1.167204386028e-01 1.160372088651e-01 1.153634278748e-01 1.147021178957e-01 1.140496744317e-01 1.134027747974e-01 1.127601204543e-01 1.121242348507e-01 1.114998159804e-01 1.108868236227e-01 1.102852592128e-01 1.096919529498e-01 1.091055344147e-01 1.085279412383e-01 1.079642667737e-01 1.074157671152e-01 1.068804607865e-01 1.063550631351e-01 1.058389635328e-01 1.053376684784e-01 1.048515602967e-01 1.043831270036e-01 1.039292301656e-01 1.034878004212e-01 1.030594921503e-01 1.026465622132e-01 1.022518981984e-01 1.018753481119e-01 1.015138257137e-01 1.011645732397e-01 1.008332409986e-01 1.005199295588e-01 1.002259543788e-01 9.994804966615e-02 9.968575469978e-02 9.944035691283e-02 9.921523365987e-02 9.900816140431e-02 9.882074526338e-02 9.864770770729e-02 9.849406006323e-02 9.835971431178e-02 9.824594511833e-02 9.815183075424e-02 9.807354194013e-02 9.801219902168e-02 9.797101763864e-02 9.795137874837e-02 9.795049000511e-02 9.796638834665e-02 9.799691185769e-02 9.804787688655e-02 9.811950218037e-02 9.820961360938e-02 9.831680318807e-02 9.843727469212e-02 9.857571152814e-02 9.873483645527e-02 9.891064350917e-02 9.910258465078e-02 9.930809477707e-02 9.952902252397e-02 9.976999318309e-02 1.000252769040e-01 1.002947984726e-01 1.005778671321e-01 1.008735864730e-01 1.011869845641e-01 1.015141578060e-01 1.018525264444e-01 1.022032334069e-01 1.025650444736e-01 1.029412041495e-01 1.033310650417e-01 1.037275180162e-01 1.041348534012e-01 1.045521710780e-01 1.049798094591e-01 1.054198571348e-01 1.058635226715e-01 1.063153568018e-01 1.067753789911e-01 1.072426734549e-01 1.077196823801e-01 1.081991637506e-01 1.086832460955e-01 1.091749313017e-01 1.096699043694e-01 1.101712575549e-01 1.106745155000e-01 1.111787705482e-01 1.116894694627e-01 1.122008155795e-01 1.127133794691e-01 1.132277765085e-01 1.137411799203e-01 1.142581519304e-01 1.147743775160e-01 1.152875619528e-01 1.158009544412e-01 1.163113346634e-01 1.168227901088e-01 1.173318446390e-01 1.178337951370e-01 1.183348853413e-01 1.188303429944e-01 1.193237690442e-01 1.198148935074e-01 1.202946542326e-01 1.207727256463e-01 1.212417799746e-01 1.217056875009e-01 1.221661602365e-01 1.226153370027e-01 1.230587617834e-01 1.234922602329e-01 1.239152806436e-01 1.243366391394e-01 1.247443165471e-01 1.251439241846e-01 1.255319719963e-01 1.259066777048e-01 1.262782900027e-01 1.266354747539e-01 1.269824487260e-01 1.273181307802e-01 1.276364637423e-01 1.279505399536e-01 1.282504690631e-01 1.285358805110e-01 1.288106015115e-01 1.290662853174e-01 1.293147502296e-01 1.295491181936e-01 1.297663929908e-01 1.299736286885e-01 1.301604499050e-01 1.303374353337e-01 1.305001896550e-01 1.306445216363e-01 1.307768339288e-01 1.308879536981e-01 1.309880220192e-01 1.310733087455e-01 1.311388949513e-01 1.311913875274e-01 1.312232451048e-01 1.312415943936e-01 1.312455533053e-01 1.312275969137e-01 1.311967406504e-01 1.311453093901e-01 1.310771991401e-01 1.309969670893e-01 1.308936387427e-01 1.307759335223e-01 1.306389638183e-01 1.304846419688e-01 1.303170357998e-01 1.301267456726e-01 1.299216669861e-01 1.296981333952e-01 1.294564344237e-01 1.292011611127e-01 1.289242474949e-01 1.286323568228e-01 1.283233795280e-01 1.279961216571e-01 1.276548342389e-01 1.272936285269e-01 1.269158773403e-01 1.265237227046e-01 1.261137873029e-01 1.256900851354e-01 1.252491205234e-01 1.247915164544e-01 1.243211508462e-01 1.238338480052e-01 1.233338538791e-01 1.228192059234e-01 1.222883958484e-01 1.217479959264e-01 1.211909205269e-01 1.206236230983e-01 1.200446917088e-01 1.194513771276e-01 1.188507148176e-01 1.182368314687e-01 1.176142436984e-01 1.169838412699e-01 1.163404081100e-01 1.156940571213e-01 1.150372173763e-01 1.143748845134e-01 1.137096939341e-01 1.130346778416e-01 1.123625015201e-01 1.116820187603e-01 1.109996981596e-01 1.103214909543e-01 1.096348275213e-01 1.089580570789e-01 1.082762586136e-01 1.075999685255e-01 1.069332477043e-01 1.062641545965e-01 1.056102930878e-01 1.049584267941e-01 1.043167515988e-01 1.036904869095e-01 1.030687917260e-01 1.024703278216e-01 1.018791686511e-01 1.013084462446e-01 1.007576856120e-01 1.002207840328e-01 9.971375431864e-02 9.922241396981e-02 9.875867955310e-02 9.832129813325e-02 9.790657764793e-02 9.753005906809e-02 9.717611182091e-02 9.685996733404e-02 9.657657536816e-02 9.632535858883e-02 9.611730469220e-02 9.593977338341e-02 9.580785762569e-02 9.571344341623e-02 9.565934570497e-02 9.565295274470e-02 9.568528128464e-02 9.576878228201e-02 9.589388184551e-02 9.606620942266e-02 9.628726374550e-02 9.655162149722e-02 9.686973148811e-02 9.723103962981e-02 9.764270038846e-02 9.810199249997e-02 9.860926922886e-02 9.916749640286e-02 9.977037762702e-02 1.004222964646e-01 1.011183896169e-01 1.018616621074e-01 1.026516484379e-01 1.034832250068e-01 1.043601356211e-01 1.052769103647e-01 1.062377718944e-01 1.072386118480e-01 1.082779085204e-01 1.093543913370e-01 1.104672437405e-01 1.116149653749e-01 1.127964214104e-01 1.140092487488e-01 1.152532716358e-01 1.165263000003e-01 1.178268055281e-01 1.191556094586e-01 1.205076545725e-01 1.218821291323e-01 1.232792850748e-01 1.246953502608e-01 1.261315841767e-01 1.275838790239e-01 1.290506343235e-01 1.305337955174e-01 1.320284216902e-01 1.335357892105e-01 1.350514964264e-01 1.365756367728e-01 1.381078220366e-01 1.396431937424e-01 1.411862422048e-01 1.427284038517e-01 1.442737100999e-01 1.458190035306e-01 1.473629311865e-01 1.489063694135e-01 1.504436013753e-01 1.519765547470e-01 1.535038336698e-01 1.550225329339e-01 1.565349316167e-01 1.580346171483e-01 1.595240446518e-01 1.610032550343e-01 1.624676923662e-01 1.639198971420e-01 1.653536807193e-01 1.667726095505e-01 1.681742980747e-01 1.695559813108e-01 1.709187239866e-01 1.722610035134e-01 1.735814964892e-01 1.748806993335e-01 1.761555494360e-01 1.774060063432e-01 1.786316706731e-01 1.798299910196e-01 1.810021825936e-01 1.821454702776e-01 1.832602384083e-01 1.843451643824e-01 1.853989040841e-01 1.864241455038e-01 1.874145422991e-01 1.883729544086e-01 1.892992139671e-01 1.901881028486e-01 1.910454007495e-01 1.918640898770e-01 1.926474034402e-01 1.933942086901e-01 1.941012645294e-01 1.947729454536e-01 1.954036989446e-01 1.959949119457e-01 1.965480897382e-01 1.970587077222e-01 1.975288812775e-01 1.979565419987e-01 1.983418633898e-01 1.986864978124e-01 1.989850108630e-01 1.992413914466e-01 1.994550702065e-01 1.996219353881e-01 1.997476812795e-01 1.998258647858e-01 1.998584358660e-01 1.998476610357e-01 1.997879080269e-01 1.996852251274e-01 1.995338302974e-01 1.993361441172e-01 1.990945801599e-01 1.988023543439e-01 1.984664167975e-01 1.980820223817e-01 1.976513442827e-01 1.971738570752e-01 1.966473369571e-01 1.960754194732e-01 1.954566197950e-01 1.947897503808e-01 1.940787101706e-01 1.933183923455e-01 1.925137101861e-01 1.916626611576e-01 1.907637633549e-01 1.898222545274e-01 1.888326515077e-01 1.877997241353e-01 1.867230231161e-01 1.855997403003e-01 1.844365063255e-01 1.832276158397e-01 1.819774027226e-01 1.806861276911e-01 1.793514318063e-01 1.779789512263e-01 1.765652781081e-01 1.751128668122e-01 1.736241279303e-01 1.720965064587e-01 1.705333934463e-01 1.689362061333e-01 1.673033907827e-01 1.656402952663e-01 1.639431331908e-01 1.622171574773e-01 1.604627126021e-01 1.586794354723e-01 1.568731262687e-01 1.550391898661e-01 1.531857463282e-01 1.513114607927e-01 1.494161845096e-01 1.475073141898e-01 1.455817014093e-01 1.436449001515e-01 1.416982103618e-01 1.397436956752e-01 1.377850390172e-01 1.358244982596e-01 1.338630879887e-01 1.319090215280e-01 1.299597972283e-01 1.280226140873e-01 1.261002737392e-01 1.241936953709e-01 1.223114029366e-01 1.204532659221e-01 1.186269844597e-01 1.168357499499e-01 1.150825102476e-01 1.133750675681e-01 1.117152251737e-01 1.101099654438e-01 1.085653112846e-01 1.070834176790e-01 1.056733571961e-01 1.043387991658e-01 1.030835765862e-01 1.019162345199e-01 1.008378545905e-01 9.985770350563e-02 9.897742933268e-02 9.820239589327e-02 9.753930343630e-02 9.698572480192e-02 9.655138414902e-02 9.623453912597e-02 9.603884064941e-02 9.596572170024e-02 9.601471987011e-02 9.618697434752e-02 9.648222285125e-02 9.689674848992e-02 9.743246595907e-02 9.808301561672e-02 9.884628920328e-02 9.972047179266e-02 1.006976081075e-01 1.017782489383e-01 1.029524396732e-01 1.042180762371e-01 1.055700578417e-01 1.070012713052e-01 1.085076977359e-01 1.100826872897e-01 1.117211985802e-01 1.134176721232e-01 1.151657787099e-01 1.169613073903e-01 1.187986938786e-01 1.206717432193e-01 1.225792509923e-01 1.245093173159e-01 1.264649002300e-01 1.284364247885e-01 1.304210637075e-01 1.324156363408e-01 1.344129343668e-01 1.364130095593e-01 1.384098019376e-01 1.403994410451e-01 1.423807853592e-01 1.443478333314e-01 1.462989205464e-01 1.482320074826e-01 1.501406078992e-01 1.520259716926e-01 1.538825045695e-01 1.557091295883e-01 1.575038313568e-01 1.592630863991e-01 1.609866934855e-01 1.626701663680e-01 1.643135515751e-01 1.659138699558e-01 1.674690199060e-01 1.689785498676e-01 1.704399096495e-01 1.718517364538e-01 1.732147202552e-01 1.745235746219e-01 1.757819617032e-01 1.769867167503e-01 1.781356731628e-01 1.792302249976e-01 1.802666353205e-01 1.812476412311e-01 1.821699755352e-01 1.830352240935e-01 1.838430140637e-01 1.845918785802e-01 1.852823380302e-01 1.859159862686e-01 1.864883644996e-01 1.870056828899e-01 1.874621024274e-01 1.878618615227e-01 1.882057548743e-01 1.884908465931e-01 1.887232284065e-01 1.888979518299e-01 1.890199666636e-01 1.890895485754e-01 1.891058184776e-01 1.890734773785e-01 1.889884126182e-01 1.888552794448e-01 1.886761150153e-01 1.884487954089e-01 1.881803638207e-01 1.878684026036e-01 1.875156980211e-01 1.871261964832e-01 1.866962241417e-01 1.862339787104e-01 1.857362942757e-01 1.852058334334e-01 1.846491751307e-01 1.840615644528e-01 1.834509797310e-01 1.828186035766e-01 1.821621472950e-01 1.814924423791e-01 1.808008302315e-01 1.800975995011e-01 1.793829649488e-01 1.786548201394e-01 1.779238079148e-01 1.771838720475e-01 1.764420269171e-01 1.757021727064e-01 1.749600043389e-01 1.742265140263e-01 1.734963707080e-01 1.727735774874e-01 1.720640205586e-01 1.713623833573e-01 1.706795004500e-01 1.700111611233e-01 1.693609324334e-01 1.687357127928e-01 1.681284838874e-01 1.675508279951e-01 1.669975126488e-01 1.664712375321e-01 1.659794463336e-01 1.655153437978e-01 1.650883278608e-01 1.646965474313e-01 1.643407107665e-01 1.640298648495e-01 1.637550852345e-01 1.635259241703e-01 1.633420577289e-01 1.632020464308e-01 1.631131077454e-01 1.630700951603e-01 1.630806924330e-01 1.631436114038e-01 1.632594896340e-01 1.634358250409e-01 1.636649333268e-01 1.639546133230e-01 1.643048073325e-01 1.647126868920e-01 1.651859497475e-01 1.657179404331e-01 1.663154561241e-01 1.669774494232e-01 1.677008804708e-01 1.684940127517e-01 1.693480628391e-01 1.702676535879e-01 1.712515792396e-01 1.722936544205e-01 1.734016329481e-01 1.745660383534e-01 1.757901995058e-01 1.770710139060e-01 1.784031765444e-01 1.797906078609e-01 1.812228192350e-01 1.827004119728e-01 1.842190391671e-01 1.857711020327e-01 1.873587520775e-01 1.889703683672e-01 1.906054628525e-01 1.922591417616e-01 1.939220276588e-01 1.955936724081e-01 1.972631508453e-01 1.989255523355e-01 2.005771107477e-01 2.022047868461e-01 2.038084873200e-01 2.053777344348e-01 2.069063145423e-01 2.083902072149e-01 2.098162474668e-01 2.111849304777e-01 2.124836880491e-01 2.137051322554e-01 2.148479879404e-01 2.158981436932e-01 2.168544034249e-01 2.177083316944e-01 2.184530359921e-01 2.190864624555e-01 2.195978450223e-01 2.199868354631e-01 2.202462629179e-01 2.203708114031e-01 2.203585322758e-01 2.202025424477e-01 2.199030003048e-01 2.194590966018e-01 2.188637347855e-01 2.181222873650e-01 2.172317381175e-01 2.161924469213e-01 2.150096830611e-01 2.136794321547e-01 2.122111098739e-01 2.106052165911e-01 2.088691754519e-01 2.070116407520e-01 2.050368713736e-01 2.029585921908e-01 2.007865929601e-01 1.985297215025e-01 1.962071313165e-01 1.938299059944e-01 1.914156327296e-01 1.889832686487e-01 1.865508233160e-01 1.841423497032e-01 1.817782545570e-01 1.794836141456e-01 1.772850222259e-01 1.752037806920e-01 1.732719288985e-01 1.715108482937e-01 1.699488307816e-01 1.686117862252e-01 1.675208111512e-01 1.667021275226e-01 1.661716634795e-01 1.659458855479e-01 1.660428047346e-01 1.664622772871e-01 1.672156123431e-01 1.682963921822e-01 1.697014872738e-01 1.714241364638e-01 1.734461188338e-01 1.757535035364e-01 1.783272189637e-01 1.811388175682e-01 1.841713477451e-01 1.873899865452e-01 1.907712246126e-01 1.942867886371e-01 1.979034074266e-01 2.015985414687e-01 2.053407075303e-01 2.091031413430e-01 2.128604553802e-01 2.165840669117e-01 2.202541431152e-01 2.238431909033e-01 2.273288569056e-01 2.306930121553e-01 2.339122009616e-01 2.369704762284e-01 2.398491783137e-01 2.425333098164e-01 2.450106157598e-01 2.472636977395e-01 2.492850400281e-01 2.510602676428e-01 2.525814080494e-01 2.538424215380e-01 2.548311837735e-01 2.555485629213e-01 2.559854104969e-01 2.561406684910e-01 2.560160076243e-01 2.556048114426e-01 2.549144480774e-01 2.539413842485e-01 2.526906837783e-01 2.511707678937e-01 2.493804797598e-01 2.473329855733e-01 2.450361917650e-01 2.424942079194e-01 2.397287673891e-01 2.367440452830e-01 2.335575694235e-01 2.301876958516e-01 2.266451230592e-01 2.229559648496e-01 2.191375674650e-01 2.152138470686e-01 2.112106977596e-01 2.071534757544e-01 2.030719485849e-01 1.989992256791e-01 1.949637679175e-01 1.910053967588e-01 1.871592327939e-01 1.834642513140e-01 1.799626138063e-01 1.766909293210e-01 1.736948952015e-01 1.710118353189e-01 1.686800753609e-01 1.667353022201e-01 1.652070682709e-01 1.641186300289e-01 1.634895932721e-01 1.633289372863e-01 1.636360717215e-01 1.644076162931e-01 1.656230720506e-01 1.672610149318e-01 1.692897341812e-01 1.716704606171e-01 1.743627563707e-01 1.773179476517e-01 1.804884951191e-01 1.838268717603e-01 1.872768352415e-01 1.907955676958e-01 1.943297972213e-01 1.978322737498e-01 2.012617680920e-01 2.045698965966e-01 2.077203000442e-01 2.106736311624e-01 2.133952368043e-01 2.158564020711e-01 2.180246933320e-01 2.198779644738e-01 2.213973484434e-01 2.225623939124e-01 2.233632858106e-01 2.237894731383e-01 2.238385454668e-01 2.235111940936e-01 2.228122987599e-01 2.217536036465e-01 2.203517578144e-01 2.186286477443e-01 2.166133445156e-01 2.143392520764e-01 2.118468992885e-01 2.091824295500e-01 2.064001584145e-01 2.035572431069e-01 2.007175537623e-01 1.979493642507e-01 1.953219185573e-01 1.929109509957e-01 1.907851636804e-01 1.890166736779e-01 1.876686030699e-01 1.867949764040e-01 1.864408456205e-01 1.866354881411e-01 1.873950026845e-01 1.887193484614e-01 1.905889775042e-01 1.929741096377e-01 1.958253599342e-01 1.990890206049e-01 2.026973778448e-01 2.065818336648e-01 2.106675453851e-01 2.148785567185e-01 2.191441013339e-01 2.233913345115e-01 2.275533425694e-01 2.315688244401e-01 2.353803619537e-01 2.389389083475e-01 2.422005563392e-01 2.451267245781e-01 2.476899486516e-01 2.498618381810e-01 2.516298409394e-01 2.529820542639e-01 2.539113996154e-01 2.544243805761e-01 2.545257028401e-01 2.542301652545e-01 2.535592748419e-01 2.525352239083e-01 2.511897545683e-01 2.495575870888e-01 2.476763535409e-01 2.455886681112e-01 2.433392747393e-01 2.409765701370e-01 2.385473406351e-01 2.361051641518e-01 2.336988269444e-01 2.313782411800e-01 2.291954075761e-01 2.271918602003e-01 2.254149077054e-01 2.239045187395e-01 2.226894809964e-01 2.218046153476e-01 2.212693897362e-01 2.210995980996e-01 2.213098040408e-01 2.219007418674e-01 2.228754595616e-01 2.242258698953e-01 2.259414555586e-01 2.280097582259e-01 2.304128558751e-01 2.331324007758e-01 2.361486492387e-01 2.394404934653e-01 2.429913120597e-01 2.467787666622e-01 2.507868789056e-01 2.549951413964e-01 2.593848869163e-01 2.639414963361e-01 2.686433160608e-01 2.734748626626e-01 2.784158474924e-01 2.834432432745e-01 2.885388284054e-01 2.936733550624e-01 2.988200255450e-01 3.039476955988e-01 3.090185609904e-01 3.139951364057e-01 3.188340237603e-01 3.234919557994e-01 3.279198218372e-01 3.320671440574e-01 3.358903214896e-01 3.393345266365e-01 3.423584314207e-01 3.449187390155e-01 3.469727334325e-01 3.484947860459e-01 3.494569842631e-01 3.498463469114e-01 3.496639219721e-01 3.489147507765e-01 3.476260044989e-01 3.458364782417e-01 3.435963604928e-01 3.409762890993e-01 3.380495664756e-01 3.349121154685e-01 3.316624806815e-01 3.284007586061e-01 3.252391185685e-01 3.222735083561e-01 3.195957390181e-01 3.172840966826e-01 3.153864085062e-01 3.139358927077e-01 3.129306816546e-01 3.123371697401e-01 3.120984358318e-01 3.121298636502e-01 3.123273613978e-01 3.125709069725e-01 3.127380602040e-01 3.127003603941e-01 3.123403627241e-01 3.115556546415e-01 3.102519998180e-01 3.083711608931e-01 3.058704618687e-01 3.027385220183e-01 2.989970046828e-01 2.946893323368e-01 2.898941290880e-01 2.847089328490e-01 2.792517062331e-01 2.736635709341e-01 2.680794007955e-01 2.626469854797e-01 2.574995098600e-01 2.527498029697e-01 2.484931102277e-01 2.447870352505e-01 2.416569728101e-01 2.390971615974e-01 2.370644591383e-01 2.355016194918e-01 2.343290083293e-01 2.334693529572e-01 2.328494458394e-01 2.324067695327e-01 2.321064150874e-01 2.319290105835e-01 2.318832452743e-01 2.319920896858e-01 2.322909884456e-01 2.328256797451e-01 2.336242725278e-01 2.347147642498e-01 2.360991972322e-01 2.377513029917e-01 2.396269826019e-01 2.416509065443e-01 2.437378916704e-01 2.457905858794e-01 2.477127434127e-01 2.494310222376e-01 2.508850453337e-01 2.520575746128e-01 2.529749484682e-01 2.537029644029e-01 2.543670294000e-01 2.551235269722e-01 2.561756060782e-01 2.577357991290e-01 2.600162604711e-01 2.632105746612e-01 2.674500858599e-01 2.728075328714e-01 2.792714802486e-01 2.867410491663e-01 2.950456672944e-01 3.039414656417e-01 3.131507813636e-01 3.223602665670e-01 3.312519556738e-01 3.395213449223e-01 3.468762279253e-01 3.530657256133e-01 3.578686904062e-01 3.611098902656e-01 3.626691764677e-01 3.624656904019e-01 3.604806190647e-01 3.567512608205e-01 3.513656984110e-01 3.444856024867e-01 3.363294578240e-01 3.271896718423e-01 3.174292061692e-01 3.074789398331e-01 2.978402236096e-01 2.890477136198e-01 2.816565852281e-01 2.761778032603e-01 2.730146199476e-01 2.724085805678e-01 2.743740787499e-01 2.787001311024e-01 2.849701712603e-01 2.926162991441e-01 3.009967411572e-01 3.094447827741e-01 3.173341390616e-01 3.241043379844e-01 3.292838540009e-01 3.325190561362e-01 3.335624302240e-01 3.323067432926e-01 3.287674389844e-01 3.230979619308e-01 3.155953812802e-01 3.066864574805e-01 2.969392065370e-01 2.870285720061e-01 2.777168127682e-01 2.697945563402e-01 2.639898022205e-01 2.608783860083e-01 2.607737516066e-01 2.636762949000e-01 2.692809653207e-01 2.770381278397e-01 2.862728779083e-01 2.962704999950e-01 3.063645280696e-01 3.159828659609e-01 3.246652252265e-01 3.320884236798e-01 3.380433791433e-01 3.424522020466e-01 3.453482840263e-01 3.468602022180e-01 3.472145710340e-01 3.466991940409e-01 3.456496230614e-01 3.444169702991e-01 3.433230492678e-01 3.426484644046e-01 3.425710258937e-01 3.431717267768e-01 3.444193501937e-01 3.461805494034e-01 3.482708854732e-01 3.504730502674e-01 3.526045299758e-01 3.545471224357e-01 3.562642865020e-01 3.578454479672e-01 3.594573019778e-01 3.613328361291e-01 3.637243457605e-01 3.668124175468e-01 3.706827968521e-01 3.752436742538e-01 3.802304100171e-01 3.852291592632e-01 3.896981899532e-01 3.930771028804e-01 3.948391318193e-01 3.945787280017e-01 3.912638215882e-01 3.847423214547e-01 3.782097754831e-01 3.738038448464e-01 3.707239455602e-01 3.662657491947e-01 3.587656271512e-01 3.495618944106e-01 3.422507160856e-01 3.396571501714e-01 3.412734725270e-01 3.439890561194e-01 3.453455342705e-01 3.458386246538e-01 3.482346890007e-01 3.545777749902e-01 3.638211198344e-01 3.726430545047e-01 3.784792440932e-01 3.817233804667e-01 3.852411980001e-01 3.916905534429e-01 4.010229064460e-01 4.107046256493e-01 4.183774880887e-01 4.241898651410e-01 4.306882049405e-01 4.403892660262e-01 4.532225387281e-01 4.664078980082e-01 4.768240620163e-01 4.834657615175e-01 4.878793879336e-01 4.923494323599e-01 4.974884433663e-01 5.014553426458e-01 5.015458200247e-01 4.966031350783e-01 4.881499525183e-01 4.792714788992e-01 4.721478568444e-01 4.664300890058e-01 4.600604997890e-01 4.517208959351e-01 4.425369453121e-01 4.354262847191e-01 4.325462358865e-01 4.332834684033e-01 4.349280022273e-01 4.353245519499e-01 4.348108810518e-01 4.357216795407e-01 4.399273716320e-01 4.468191813182e-01 4.538326186386e-01 4.588792661726e-01 4.622006742855e-01 4.659770091975e-01 4.720376455502e-01 4.798240171833e-01 4.866823121766e-01 4.901725511183e-01 4.901216194763e-01 4.886566931346e-01 4.882586683852e-01 4.895243948827e-01 4.908316388585e-01 4.903143889826e-01 4.881445895795e-01 4.869407641001e-01 4.898115642314e-01 4.976891601370e-01 5.085729466347e-01 5.195137031033e-01 5.291889877591e-01 5.386436671441e-01 5.496759649760e-01 5.625031740221e-01 5.749986174230e-01 5.842223335350e-01 5.887394381291e-01 5.896136549284e-01 5.892837560306e-01 5.892894932086e-01 5.889166316446e-01 5.860499995110e-01 5.794362182539e-01 5.702784574518e-01 5.616374120244e-01 5.560837753006e-01 5.537217816834e-01 5.525503863863e-01 5.508577363439e-01 5.492461715884e-01 5.503236002028e-01 5.561677103751e-01 5.660568827259e-01 5.768006068531e-01 5.853287006842e-01 5.910099738041e-01 5.957701311002e-01 6.019916950273e-01 6.101007263339e-01 6.181893481612e-01 6.239477169546e-01 6.269347594500e-01 6.291267437364e-01 6.332576287618e-01 6.403324464690e-01 6.487438970993e-01 6.558656982913e-01 6.604849783694e-01 6.638099553743e-01 6.683160384527e-01 6.754439976259e-01 6.842140152637e-01 6.919700096738e-01 6.961873616488e-01 6.953162116148e-01 6.841401810557e-01 6.368429089658e-01 6.017143644334e-01 5.794911818888e-01 6.041770601833e-01 6.536139882709e-01 6.811612402697e-01 6.625114135784e-01 6.103576484764e-01 5.677896627245e-01 5.742813387850e-01 6.201259113384e-01 6.618120772004e-01 6.696298100213e-01 6.445548804057e-01 6.115808984566e-01 5.984639691785e-01 6.096736001123e-01 6.262503980903e-01 6.316794085553e-01 6.270041601425e-01 6.235290431865e-01 6.256756977930e-01 6.255542648947e-01 6.164637834619e-01 6.057381225122e-01 6.083504952433e-01 6.258110883167e-01 6.403889239292e-01 6.357149340096e-01 6.161082185447e-01 6.035953805806e-01 6.120575943210e-01 6.285262765760e-01 6.315882726011e-01 6.187031344421e-01 6.079800554228e-01 6.128186013561e-01 6.213218452563e-01 6.138273675509e-01 5.930625115839e-01 5.862533529023e-01 6.085712159921e-01 6.349798770061e-01 6.307170587335e-01 5.942002399561e-01 5.669338182423e-01 5.900288790783e-01 6.419004281443e-01 6.679911070377e-01 6.475032777519e-01 6.136582015147e-01 6.210844049261e-01 6.714773130686e-01 7.101246314575e-01 6.991096876942e-01 6.553366245758e-01 6.358997314202e-01 6.698075613749e-01 7.149404608750e-01 7.179098092052e-01 6.704448099443e-01 6.140098713596e-01 6.013683809587e-01 6.328753638222e-01 6.630751327837e-01 6.636603314633e-01 6.426331513262e-01 6.231458437479e-01 6.163789583983e-01 6.186943946876e-01 6.286626983877e-01 6.483581637979e-01 6.679814590097e-01 6.668489685626e-01 6.356535522008e-01 5.941650365889e-01 5.805052281829e-01
 1.929142228212e-01 1.929488352836e-01 1.932681659788e-01 1.937656726025e-01 1.941220478523e-01 1.942152232149e-01 1.942603246993e-01 1.944957746065e-01 1.948629004828e-01 1.951237114351e-01 1.952095644003e-01 1.952866783479e-01 1.954762577654e-01 1.956737700873e-01 1.957278078009e-01 1.956953490075e-01 1.957835248281e-01 1.960515291024e-01 1.962928003131e-01 1.963021967877e-01 1.961810771516e-01 1.962460348755e-01 1.966223801519e-01 1.970539779430e-01 1.972196961977e-01 1.971448049627e-01 1.971759372642e-01 1.975396346558e-01 1.980492222895e-01 1.983459989092e-01 1.983562892329e-01 1.983693688671e-01 1.986381756603e-01 1.990398791945e-01 1.992647879487e-01 1.992579189727e-01 1.992817598118e-01 1.995205814204e-01 1.998090055223e-01 1.998800993324e-01 1.997774576872e-01 1.998183259246e-01 2.001358108722e-01 2.004606153794e-01 2.004827802026e-01 2.003108958186e-01 2.003561074409e-01 2.007751485101e-01 2.012347546331e-01 2.013509401651e-01 2.012031873514e-01 2.012359637230e-01 2.016744581429e-01 2.022305104843e-01 2.024867753872e-01 2.024287552414e-01 2.024413712737e-01 2.028013533078e-01 2.033390483897e-01 2.036827263308e-01 2.037256095726e-01 2.037207291472e-01 2.039436970392e-01 2.043614950484e-01 2.047074955190e-01 2.048172209884e-01 2.048031412476e-01 2.048902836349e-01 2.051473996995e-01 2.054296871419e-01 2.055646784824e-01 2.055478249203e-01 2.055322689337e-01 2.056451980271e-01 2.058416994405e-01 2.059673533571e-01 2.059481036880e-01 2.058731228577e-01 2.058836663449e-01 2.060000824548e-01 2.061008523494e-01 2.060772843785e-01 2.059720299014e-01 2.059223641436e-01 2.059814182153e-01 2.060537507543e-01 2.060227618273e-01 2.059032365473e-01 2.058189164099e-01 2.058387339632e-01 2.058873214959e-01 2.058469491183e-01 2.057154444925e-01 2.056072529136e-01 2.055971777530e-01 2.056248944538e-01 2.055763783092e-01 2.054356480990e-01 2.053050127665e-01 2.052666528152e-01 2.052748405688e-01 2.052196717961e-01 2.050711750930e-01 2.049203905194e-01 2.048546959065e-01 2.048435159213e-01 2.047817685768e-01 2.046262869415e-01 2.044526112247e-01 2.043547261137e-01 2.043213464833e-01 2.042526224556e-01 2.040928201790e-01 2.039031091768e-01 2.037729634629e-01 2.037090454303e-01 2.036285235575e-01 2.034717840966e-01 2.032745524286e-01 2.031150288903e-01 2.030125592225e-01 2.029112390555e-01 2.027563273215e-01 2.025597973100e-01 2.023707502504e-01 2.022190366390e-01 2.020851955506e-01 2.019288284796e-01 2.017340664310e-01 2.015155256017e-01 2.013070521225e-01 2.011289429012e-01 2.009685821230e-01 2.007874369287e-01 2.005584581183e-01 2.003030660883e-01 2.000726330979e-01 1.998886980511e-01 1.997151725252e-01 1.994953510038e-01 1.992207194355e-01 1.989399989788e-01 1.987020824793e-01 1.985009782913e-01 1.982828178332e-01 1.980099403385e-01 1.976990884421e-01 1.973957507052e-01 1.971266327671e-01 1.968728412419e-01 1.965974302452e-01 1.962824230513e-01 1.959431059176e-01 1.956080338899e-01 1.952933216692e-01 1.949916027766e-01 1.946798696199e-01 1.943374533821e-01 1.939702215005e-01 1.936011506587e-01 1.932549336775e-01 1.929266861535e-01 1.925876756904e-01 1.922189047182e-01 1.918275182822e-01 1.914396597740e-01 1.910685604318e-01 1.907078389939e-01 1.903379249170e-01 1.899434633862e-01 1.895269560903e-01 1.891077528798e-01 1.887043443618e-01 1.883152768024e-01 1.879130067948e-01 1.874767087797e-01 1.870188744487e-01 1.865687823651e-01 1.861390469063e-01 1.857086641504e-01 1.852507529272e-01 1.847645783445e-01 1.842747522235e-01 1.837994167920e-01 1.833309543123e-01 1.828467750261e-01 1.823337259115e-01 1.818048572947e-01 1.812841075437e-01 1.807790663040e-01 1.802660339977e-01 1.797242522940e-01 1.791598850477e-01 1.786020413434e-01 1.780650737623e-01 1.775251678740e-01 1.769545808015e-01 1.763575199721e-01 1.757664930807e-01 1.751973298509e-01 1.746307623862e-01 1.740364247904e-01 1.734141621664e-01 1.727928251620e-01 1.721943820782e-01 1.716006848074e-01 1.709821530438e-01 1.703340199646e-01 1.696860354458e-01 1.690602450518e-01 1.684409382779e-01 1.677971525702e-01 1.671255565003e-01 1.664568461335e-01 1.658089644157e-01 1.651637438729e-01 1.644948042673e-01 1.638029329595e-01 1.631150599286e-01 1.624472173454e-01 1.617776449832e-01 1.610852389566e-01 1.603771173339e-01 1.596758574787e-01 1.589892321488e-01 1.582967313972e-01 1.575807057039e-01 1.568555871141e-01 1.561408748965e-01 1.554366423091e-01 1.547218096374e-01 1.539882560836e-01 1.532501036085e-01 1.525253241451e-01 1.518057500286e-01 1.510707279466e-01 1.503226629131e-01 1.495757722941e-01 1.488395099424e-01 1.481039849100e-01 1.473536207972e-01 1.465946737323e-01 1.458423643414e-01 1.450968311378e-01 1.443470366554e-01 1.435857042978e-01 1.428194690533e-01 1.420600358113e-01 1.413047335799e-01 1.405420722888e-01 1.397744967516e-01 1.390070781396e-01 1.382422637448e-01 1.374793735404e-01 1.367109102035e-01 1.359403425181e-01 1.351729498443e-01 1.344055963537e-01 1.336358681598e-01 1.328664907446e-01 1.320998476904e-01 1.313356662833e-01 1.305707175451e-01 1.298020007933e-01 1.290375949259e-01 1.282786991200e-01 1.275217315952e-01 1.267640232526e-01 1.260073481699e-01 1.252541911613e-01 1.245077180401e-01 1.237631661319e-01 1.230199741345e-01 1.222829632323e-01 1.215498757734e-01 1.208188703079e-01 1.200904382801e-01 1.193656279577e-01 1.186497575918e-01 1.179409211222e-01 1.172365999078e-01 1.165366996520e-01 1.158429970251e-01 1.151568041960e-01 1.144792932148e-01 1.138101728970e-01 1.131511989641e-01 1.125004359477e-01 1.118548455264e-01 1.112165338170e-01 1.105885559023e-01 1.099750463476e-01 1.093723014413e-01 1.087764577743e-01 1.081870023947e-01 1.076062077754e-01 1.070371087924e-01 1.064825697758e-01 1.059400270987e-01 1.054085583071e-01 1.048851192195e-01 1.043722029935e-01 1.038744553579e-01 1.033942339382e-01 1.029282006777e-01 1.024738994941e-01 1.020309735250e-01 1.016032640776e-01 1.011933457789e-01 1.008015743740e-01 1.004261444225e-01 1.000645550706e-01 9.971736354990e-02 9.938665806035e-02 9.907540834724e-02 9.878346062194e-02 9.850703308444e-02 9.824498837138e-02 9.800066724970e-02 9.777591056137e-02 9.757099320399e-02 9.738274549661e-02 9.721109439134e-02 9.705657743845e-02 9.692163958399e-02 9.680759183395e-02 9.671073910258e-02 9.663067869112e-02 9.656767372511e-02 9.652556127227e-02 9.650337979858e-02 9.650040233833e-02 9.651331057158e-02 9.654163103325e-02 9.659067830164e-02 9.665928476600e-02 9.674722143325e-02 9.685012409391e-02 9.696708785314e-02 9.710314443147e-02 9.725848254818e-02 9.743139833807e-02 9.761927189767e-02 9.782018573328e-02 9.803609140362e-02 9.827181928218e-02 9.852259333334e-02 9.878717559325e-02 9.906421381021e-02 9.935406223630e-02 9.966152188542e-02 9.998265791807e-02 1.003150909001e-01 1.006589559544e-01 1.010134511994e-01 1.013828289563e-01 1.017644543558e-01 1.021546105977e-01 1.025537389575e-01 1.029629406441e-01 1.033835875927e-01 1.038149920422e-01 1.042519170979e-01 1.046957582029e-01 1.051476023042e-01 1.056076985890e-01 1.060768355112e-01 1.065483073111e-01 1.070240873345e-01 1.075065841878e-01 1.079939503264e-01 1.084871676520e-01 1.089820560460e-01 1.094781203709e-01 1.099785387419e-01 1.104821122954e-01 1.109876540549e-01 1.114934750410e-01 1.119978652060e-01 1.125064619852e-01 1.130127836729e-01 1.135181640441e-01 1.140239902253e-01 1.145254311081e-01 1.150287470349e-01 1.155290539032e-01 1.160238853390e-01 1.165172044292e-01 1.170050532978e-01 1.174918915182e-01 1.179744038477e-01 1.184480954746e-01 1.189186011034e-01 1.193815833969e-01 1.198398794550e-01 1.202944286463e-01 1.207370498502e-01 1.211744737004e-01 1.216022061879e-01 1.220215794831e-01 1.224370618836e-01 1.228390420841e-01 1.232334803582e-01 1.236170069097e-01 1.239882219317e-01 1.243555376664e-01 1.247086111670e-01 1.250510620132e-01 1.253822858792e-01 1.256969694812e-01 1.260075882867e-01 1.263033542263e-01 1.265861781395e-01 1.268574717471e-01 1.271099400690e-01 1.273570038587e-01 1.275881137649e-01 1.278048973406e-01 1.280091711798e-01 1.281934453316e-01 1.283682740717e-01 1.285299511060e-01 1.286735490698e-01 1.288050044814e-01 1.289161418492e-01 1.290157678823e-01 1.291012017171e-01 1.291668820221e-01 1.292201071468e-01 1.292528323750e-01 1.292712341587e-01 1.292769421860e-01 1.292601844050e-01 1.292308116438e-01 1.291818145723e-01 1.291159251792e-01 1.290382168604e-01 1.289369275050e-01 1.288218541399e-01 1.286874751454e-01 1.285358722259e-01 1.283716234912e-01 1.281846890222e-01 1.279831708845e-01 1.277630548775e-01 1.275247691990e-01 1.272733833091e-01 1.270009880651e-01 1.267126708452e-01 1.264070981256e-01 1.260840041578e-01 1.257465546487e-01 1.253901933598e-01 1.250176310357e-01 1.246300909166e-01 1.242240412718e-01 1.238047337810e-01 1.233671757974e-01 1.229140555308e-01 1.224479236551e-01 1.219643722149e-01 1.214681941851e-01 1.209568618147e-01 1.204301524707e-01 1.198922928810e-01 1.193393285817e-01 1.187758195595e-01 1.181989051480e-01 1.176076068634e-01 1.170086862911e-01 1.163961020744e-01 1.157744134607e-01 1.151449079884e-01 1.145029158023e-01 1.138558238849e-01 1.131997656382e-01 1.125359319959e-01 1.118689447977e-01 1.111907908364e-01 1.105139127987e-01 1.098308299640e-01 1.091438435317e-01 1.084600077457e-01 1.077691789798e-01 1.070845660278e-01 1.063977213117e-01 1.057120779871e-01 1.050356475547e-01 1.043556823952e-01 1.036890899438e-01 1.030258351676e-01 1.023704953988e-01 1.017313978724e-01 1.010949925452e-01 1.004791399457e-01 9.987266950055e-02 9.928078847824e-02 9.871188602424e-02 9.815297000073e-02 9.762364832247e-02 9.710933718252e-02 9.662039068495e-02 9.615989939776e-02 9.571910771189e-02 9.531454046317e-02 9.493391254573e-02 9.458566781149e-02 9.427267455238e-02 9.398738715303e-02 9.374724635251e-02 9.353672177697e-02 9.336962645731e-02 9.324202305606e-02 9.315164479257e-02 9.311059549838e-02 9.310613076772e-02 9.315062600311e-02 9.323888612227e-02 9.337041870766e-02 9.355435645125e-02 9.378035075155e-02 9.405997421080e-02 9.438380452926e-02 9.475698401044e-02 9.518021809536e-02 9.564830428469e-02 9.616946283867e-02 9.673441970903e-02 9.734814122242e-02 9.801003494410e-02 9.871677390638e-02 9.947310766771e-02 1.002707870683e-01 1.011146386506e-01 1.020001173486e-01 1.029281875371e-01 1.038984956096e-01 1.049060549524e-01 1.059541975427e-01 1.070376440470e-01 1.081584598353e-01 1.093147805369e-01 1.105026993302e-01 1.117228929690e-01 1.129721392834e-01 1.142500991099e-01 1.155558370281e-01 1.168873999682e-01 1.182421053649e-01 1.196201703654e-01 1.210187046767e-01 1.224386539025e-01 1.238751039291e-01 1.253287520700e-01 1.267972069342e-01 1.282787870411e-01 1.297734022747e-01 1.312773864362e-01 1.327905002547e-01 1.343134534066e-01 1.358411212104e-01 1.373762529779e-01 1.389131161040e-01 1.404523069799e-01 1.419937938000e-01 1.435334367866e-01 1.450739203241e-01 1.466092586664e-01 1.481398259157e-01 1.496678434056e-01 1.511868866774e-01 1.527011643580e-01 1.542050215943e-01 1.556975991269e-01 1.571812472268e-01 1.586500586183e-01 1.601084726799e-01 1.615498865908e-01 1.629763292173e-01 1.643876072275e-01 1.657796666013e-01 1.671550842230e-01 1.685088835436e-01 1.698423262270e-01 1.711556525269e-01 1.724434795271e-01 1.737102760609e-01 1.749517772576e-01 1.761673101441e-01 1.773590491374e-01 1.785216216536e-01 1.796571678868e-01 1.807651264248e-01 1.818397144447e-01 1.828884259428e-01 1.839030085075e-01 1.848853412487e-01 1.858379040288e-01 1.867532933139e-01 1.876385451154e-01 1.884866424327e-01 1.892985957153e-01 1.900777519336e-01 1.908156668608e-01 1.915196096462e-01 1.921838082983e-01 1.928089607492e-01 1.933955828851e-01 1.939414379453e-01 1.944489496619e-01 1.949144351577e-01 1.953378391480e-01 1.957221244941e-01 1.960611284347e-01 1.963582982732e-01 1.966129358168e-01 1.968230720990e-01 1.969905392543e-01 1.971119679141e-01 1.971890614663e-01 1.972234540609e-01 1.972096821232e-01 1.971539581952e-01 1.970500906271e-01 1.968992920786e-01 1.967063709129e-01 1.964629797338e-01 1.961751456962e-01 1.958404370741e-01 1.954586620988e-01 1.950330829191e-01 1.945573347706e-01 1.940373559634e-01 1.934704786876e-01 1.928560092940e-01 1.921974531107e-01 1.914893895323e-01 1.907367429928e-01 1.899384700805e-01 1.890936232573e-01 1.882052069660e-01 1.872698794066e-01 1.862904488231e-01 1.852677581132e-01 1.841976109420e-01 1.830876562675e-01 1.819325622177e-01 1.807341529370e-01 1.794959668151e-01 1.782139305016e-01 1.768941662019e-01 1.755326962334e-01 1.741308954533e-01 1.726936618147e-01 1.712153743903e-01 1.697030596991e-01 1.681537318667e-01 1.665695439988e-01 1.649532317048e-01 1.633033571866e-01 1.616230326315e-01 1.599132690535e-01 1.581731170931e-01 1.564078767741e-01 1.546158800259e-01 1.528005398969e-01 1.509639633734e-01 1.491045489005e-01 1.472294601343e-01 1.453363238440e-01 1.434295186731e-01 1.415116083877e-01 1.395813403488e-01 1.376472116301e-01 1.357062456347e-01 1.337634464855e-01 1.318237945219e-01 1.298867296556e-01 1.279569993904e-01 1.260390413624e-01 1.241337853954e-01 1.222490713348e-01 1.203846911278e-01 1.185472882675e-01 1.167412491118e-01 1.149672867183e-01 1.132358894687e-01 1.115467774587e-01 1.099079344899e-01 1.083240040289e-01 1.067977583352e-01 1.053379026076e-01 1.039475511507e-01 1.026328378130e-01 1.013995118495e-01 1.002515888418e-01 9.919622922014e-02 9.823662826149e-02 9.737825151985e-02 9.662640963201e-02 9.598225926497e-02 9.545366995112e-02 9.504016336804e-02 9.474542952679e-02 9.457340283949e-02 9.452084224540e-02 9.459393989753e-02 9.478836602220e-02 9.510482383627e-02 9.554249876459e-02 9.609825077113e-02 9.676941506220e-02 9.755455980913e-02 9.844711410772e-02 9.944657105993e-02 1.005437965574e-01 1.017368673369e-01 1.030219609522e-01 1.043891124141e-01 1.058376507356e-01 1.073587344560e-01 1.089482817212e-01 1.106016054626e-01 1.123104732078e-01 1.140734906537e-01 1.158811843781e-01 1.177297908784e-01 1.196162391770e-01 1.215317712410e-01 1.234743211385e-01 1.254392189503e-01 1.274199825698e-01 1.294156004964e-01 1.314171579885e-01 1.334253729214e-01 1.354343492340e-01 1.374393650476e-01 1.394385168987e-01 1.414273823201e-01 1.434024617107e-01 1.453625542669e-01 1.473021408605e-01 1.492201348311e-01 1.511129169444e-01 1.529779611800e-01 1.548141016902e-01 1.566154341512e-01 1.583841739318e-01 1.601141885458e-01 1.618056989993e-01 1.634565893286e-01 1.650629941510e-01 1.666273158116e-01 1.681436571111e-01 1.696127551221e-01 1.710324465894e-01 1.724008291410e-01 1.737178769164e-01 1.749808741934e-01 1.761890637753e-01 1.773439027406e-01 1.784411106406e-01 1.794827274547e-01 1.804680633578e-01 1.813927867167e-01 1.822601445681e-01 1.830681468241e-01 1.838159317122e-01 1.845052044657e-01 1.851340230964e-01 1.857049702391e-01 1.862153098792e-01 1.866672552305e-01 1.870606605646e-01 1.873939349334e-01 1.876713493391e-01 1.878897706256e-01 1.880510697364e-01 1.881577787452e-01 1.882075774213e-01 1.882063643374e-01 1.881502679205e-01 1.880424599444e-01 1.878869820870e-01 1.876800189662e-01 1.874270983036e-01 1.871268904174e-01 1.867812032665e-01 1.863951496072e-01 1.859646563548e-01 1.854976210609e-01 1.849943397993e-01 1.844531059227e-01 1.838822605748e-01 1.832769821255e-01 1.826457319035e-01 1.819859196223e-01 1.812996296022e-01 1.805946720743e-01 1.798660878625e-01 1.791220533212e-01 1.783645398258e-01 1.775907400157e-01 1.768115902783e-01 1.760200877895e-01 1.752244616042e-01 1.744283122290e-01 1.736256302003e-01 1.728297285643e-01 1.720355201576e-01 1.712469584020e-01 1.704718049529e-01 1.697032981059e-01 1.689530473490e-01 1.682165331098e-01 1.674968526044e-01 1.668012540540e-01 1.661218843816e-01 1.654727262265e-01 1.648475578837e-01 1.642497312582e-01 1.636876133701e-01 1.631530543884e-01 1.626569836818e-01 1.621954193853e-01 1.617691205553e-01 1.613872869966e-01 1.610416550279e-01 1.607407985806e-01 1.604854939849e-01 1.602725275018e-01 1.601120439108e-01 1.599960350352e-01 1.599321276041e-01 1.599196805961e-01 1.599569752264e-01 1.600511647872e-01 1.601966780046e-01 1.603993054249e-01 1.606591515015e-01 1.609743428614e-01 1.613525737702e-01 1.617851297585e-01 1.622805407472e-01 1.628352525272e-01 1.634478421428e-01 1.641246312873e-01 1.648573847758e-01 1.656525124963e-01 1.665080956587e-01 1.674207719233e-01 1.683966302610e-01 1.694256521032e-01 1.705132844878e-01 1.716567361077e-01 1.728476090475e-01 1.740940646294e-01 1.753852143061e-01 1.767231697051e-01 1.781050112190e-01 1.795235280187e-01 1.809821824887e-01 1.824703289763e-01 1.839862473097e-01 1.855272969811e-01 1.870836867581e-01 1.886573877261e-01 1.902365017906e-01 1.918198378911e-01 1.934029948776e-01 1.949747245160e-01 1.965363410370e-01 1.980757703464e-01 1.995878272795e-01 2.010693275495e-01 2.025068261509e-01 2.039012398600e-01 2.052427928970e-01 2.065223572074e-01 2.077406261921e-01 2.088829920802e-01 2.099490223473e-01 2.109289677162e-01 2.118157318741e-01 2.126079146925e-01 2.132938042847e-01 2.138706311669e-01 2.143341862381e-01 2.146753527188e-01 2.148963144832e-01 2.149859012423e-01 2.149453673712e-01 2.147697782958e-01 2.144531624280e-01 2.139977639737e-01 2.133978535298e-01 2.126548869796e-01 2.117700144128e-01 2.107384684420e-01 2.095679489844e-01 2.082585544596e-01 2.068108603183e-01 2.052339567047e-01 2.035285031731e-01 2.017038511193e-01 1.997656656396e-01 1.977225243895e-01 1.955877824636e-01 1.933705896924e-01 1.910844957941e-01 1.887461691131e-01 1.863670535541e-01 1.839712671684e-01 1.815719016698e-01 1.791922564145e-01 1.768536467083e-01 1.745788272912e-01 1.723944876923e-01 1.703233145331e-01 1.683934829452e-01 1.666316630649e-01 1.650604654085e-01 1.637103884976e-01 1.626000165533e-01 1.617550245208e-01 1.611949530041e-01 1.609323925888e-01 1.609868365503e-01 1.613633491313e-01 1.620668640553e-01 1.631031215288e-01 1.644582808336e-01 1.661305584668e-01 1.681063504765e-01 1.703638233296e-01 1.728909583059e-01 1.756589646125e-01 1.786451563087e-01 1.818267126458e-01 1.851685188374e-01 1.886518910787e-01 1.922414167386e-01 1.959107715836e-01 1.996338915883e-01 2.033785467016e-01 2.071223033162e-01 2.108385050627e-01 2.145015254080e-01 2.180914738356e-01 2.215804978661e-01 2.249543158168e-01 2.281878967178e-01 2.312638947007e-01 2.341668961499e-01 2.368773365414e-01 2.393845069288e-01 2.416718545740e-01 2.437291418490e-01 2.455477576477e-01 2.471129433843e-01 2.484220265301e-01 2.494657793986e-01 2.502372164760e-01 2.507351256505e-01 2.509513270221e-01 2.508903466764e-01 2.505472646857e-01 2.499235213041e-01 2.490246955880e-01 2.478487308115e-01 2.464049231739e-01 2.446974421565e-01 2.427304839462e-01 2.405199415824e-01 2.380662794987e-01 2.353885685066e-01 2.324973343136e-01 2.294037898898e-01 2.261296033980e-01 2.226886696517e-01 2.190991662827e-01 2.153852945865e-01 2.115662194113e-01 2.076679866938e-01 2.037179666134e-01 1.997424737379e-01 1.957757396675e-01 1.918464947951e-01 1.879916380321e-01 1.842484308346e-01 1.806508258918e-01 1.772413841732e-01 1.740588027895e-01 1.711414385495e-01 1.685292098758e-01 1.662592205717e-01 1.643645686321e-01 1.628767451988e-01 1.618184967162e-01 1.612069844444e-01 1.610544001330e-01 1.613597364386e-01 1.621193502740e-01 1.633177090901e-01 1.649308389120e-01 1.669333736210e-01 1.692870260640e-01 1.719521002560e-01 1.748881723778e-01 1.780440166346e-01 1.813768451718e-01 1.848341953037e-01 1.883706076041e-01 1.919387368090e-01 1.954910766984e-01 1.989860095460e-01 2.023811196547e-01 2.056336766437e-01 2.087115582148e-01 2.115757582557e-01 2.141973187729e-01 2.165475310319e-01 2.185999795674e-01 2.203342541222e-01 2.217297501716e-01 2.227729291372e-01 2.234552864235e-01 2.237660327923e-01 2.237055355987e-01 2.232766297778e-01 2.224858949089e-01 2.213452321650e-01 2.198734578298e-01 2.180938552328e-01 2.160348487840e-01 2.137328786196e-01 2.112282690628e-01 2.085683318311e-01 2.058055887306e-01 2.029997273853e-01 2.002142844240e-01 1.975145422297e-01 1.949749308795e-01 1.926623060690e-01 1.906491277383e-01 1.890034199381e-01 1.877832961330e-01 1.870440860754e-01 1.868243595979e-01 1.871513960213e-01 1.880373070288e-01 1.894759636441e-01 1.914491843330e-01 1.939210947535e-01 1.968440367560e-01 2.001603750736e-01 2.038032659862e-01 2.077012830242e-01 2.117807773934e-01 2.159677171242e-01 2.201891158513e-01 2.243728235677e-01 2.284564883759e-01 2.323753302827e-01 2.360736426661e-01 2.395037866051e-01 2.426185680903e-01 2.453856249675e-01 2.477706176005e-01 2.497516924059e-01 2.513140663193e-01 2.524434324887e-01 2.531397805383e-01 2.534049212621e-01 2.532446836173e-01 2.526776524985e-01 2.517221252877e-01 2.504034662721e-01 2.487556905915e-01 2.468115967413e-01 2.446132244694e-01 2.422042501562e-01 2.396348206275e-01 2.369511768193e-01 2.342088662350e-01 2.314614000980e-01 2.287604549889e-01 2.261628398375e-01 2.237198269677e-01 2.214808353569e-01 2.194957062525e-01 2.178028868304e-01 2.164422395279e-01 2.154457596622e-01 2.148314234682e-01 2.146222449886e-01 2.148255612543e-01 2.154419047648e-01 2.164717773299e-01 2.179018730256e-01 2.197198969669e-01 2.219070334296e-01 2.244402538747e-01 2.272975717742e-01 2.304511871350e-01 2.338781392795e-01 2.375498875815e-01 2.414442873522e-01 2.455390771145e-01 2.498099962168e-01 2.542385669623e-01 2.588028381378e-01 2.634825165792e-01 2.682612934577e-01 2.731162798063e-01 2.780287688871e-01 2.829791709027e-01 2.879403269913e-01 2.928922193032e-01 2.978054855046e-01 3.026498025540e-01 3.073924600112e-01 3.119981729321e-01 3.164280215764e-01 3.206395781377e-01 3.245932814763e-01 3.282452631914e-01 3.315494659019e-01 3.344700937615e-01 3.369645346288e-01 3.389991340180e-01 3.405471908959e-01 3.415825233528e-01 3.420931121633e-01 3.420746221519e-01 3.415316665426e-01 3.404881274198e-01 3.389705011321e-01 3.370276653856e-01 3.347198510486e-01 3.321155122410e-01 3.293005588706e-01 3.263629216381e-01 3.234001652535e-01 3.205131979896e-01 3.177904191733e-01 3.153269645395e-01 3.131920856523e-01 3.114400138785e-01 3.101056786921e-01 3.091913905828e-01 3.086750780417e-01 3.085069770577e-01 3.086090913022e-01 3.088852156408e-01 3.092243570502e-01 3.095042270111e-01 3.095999096663e-01 3.093965546498e-01 3.087835890442e-01 3.076692752624e-01 3.059841493525e-01 3.036773754488e-01 3.007315198592e-01 2.971532629312e-01 2.929796324961e-01 2.882781264802e-01 2.831387947391e-01 2.776808264467e-01 2.720357871502e-01 2.663491290231e-01 2.607764951687e-01 2.554595775636e-01 2.505334399914e-01 2.461091091084e-01 2.422629456487e-01 2.390426653923e-01 2.364517758304e-01 2.344614882247e-01 2.330150766853e-01 2.320262255803e-01 2.314090958827e-01 2.310663025189e-01 2.309183903478e-01 2.309008230252e-01 2.309679414039e-01 2.311060411714e-01 2.313171473020e-01 2.316280192430e-01 2.320750752207e-01 2.326956408013e-01 2.335312148842e-01 2.345967849139e-01 2.359017797550e-01 2.374248578159e-01 2.391183949193e-01 2.409235788877e-01 2.427568329165e-01 2.445374505488e-01 2.461858015434e-01 2.476365895934e-01 2.488569143953e-01 2.498409023881e-01 2.506312418103e-01 2.513137041228e-01 2.520164282345e-01 2.529122852777e-01 2.541904325954e-01 2.560628480263e-01 2.587216092411e-01 2.623228030057e-01 2.669753910516e-01 2.727030598803e-01 2.794580031659e-01 2.871077210188e-01 2.954489695560e-01 3.042291054256e-01 3.131497535587e-01 3.219048881804e-01 3.301849836383e-01 3.376912223989e-01 3.441573523080e-01 3.493466273087e-01 3.530674672808e-01 3.551737356236e-01 3.555641722180e-01 3.542027193832e-01 3.510973881158e-01 3.463195903146e-01 3.400025963373e-01 3.323353897962e-01 3.235854059013e-01 3.140788301222e-01 3.042153067373e-01 2.944598148104e-01 2.853257806721e-01 2.773570445633e-01 2.710753006377e-01 2.669331007465e-01 2.652405080563e-01 2.661097881752e-01 2.694327275002e-01 2.748796125546e-01 2.819550381721e-01 2.900524068228e-01 2.985225305441e-01 3.067303188934e-01 3.140866246158e-01 3.200884592153e-01 3.243232296146e-01 3.264895610474e-01 3.264070229555e-01 3.240142520483e-01 3.193896500894e-01 3.127398673231e-01 3.044110954122e-01 2.948909304084e-01 2.847907061853e-01 2.748357070803e-01 2.658176074694e-01 2.585297067538e-01 2.536751208549e-01 2.517415781541e-01 2.529280461434e-01 2.570906982409e-01 2.637953876425e-01 2.724044040511e-01 2.821859743229e-01 2.924275327626e-01 3.024811888752e-01 3.118165083308e-01 3.200297192978e-01 3.268416591172e-01 3.321105200983e-01 3.358013175103e-01 3.379957300834e-01 3.388741206607e-01 3.386885216728e-01 3.377671725675e-01 3.364628616194e-01 3.351393553277e-01 3.341315786825e-01 3.336973992189e-01 3.340132249026e-01 3.351237492922e-01 3.369679112572e-01 3.393837356907e-01 3.421388494759e-01 3.449924760473e-01 3.477156767156e-01 3.501554251655e-01 3.522507740444e-01 3.540317788609e-01 3.556461999096e-01 3.572925813112e-01 3.591938646020e-01 3.615455316919e-01 3.644321573855e-01 3.678202058737e-01 3.714973135654e-01 3.751140604583e-01 3.782232667993e-01 3.803159834735e-01 3.809394618616e-01 3.797385984067e-01 3.765345599232e-01 3.711791094078e-01 3.629413162816e-01 3.551006654999e-01 3.499273395030e-01 3.467248841194e-01 3.428525093072e-01 3.367140481912e-01 3.296941538284e-01 3.253010634997e-01 3.260220772052e-01 3.308914719429e-01 3.365162243645e-01 3.404033234318e-01 3.430725419556e-01 3.472189337181e-01 3.547496719935e-01 3.645958643445e-01 3.736020093284e-01 3.794542384821e-01 3.827485356474e-01 3.864413814127e-01 3.931939947925e-01 4.029288000907e-01 4.131029281369e-01 4.213341633507e-01 4.276766610851e-01 4.344931140350e-01 4.440981539024e-01 4.563194569220e-01 4.684032622985e-01 4.772926346555e-01 4.820207337141e-01 4.841573986855e-01 4.860779621978e-01 4.885853565335e-01 4.900781374312e-01 4.880437389119e-01 4.814625824964e-01 4.719560669651e-01 4.626907440689e-01 4.558732762723e-01 4.511013455499e-01 4.461903363533e-01 4.396859607661e-01 4.325599833833e-01 4.275340675213e-01 4.265434683999e-01 4.288120940710e-01 4.315944201145e-01 4.327738694839e-01 4.327233462936e-01 4.337794362009e-01 4.378320963889e-01 4.443524763648e-01 4.508670390182e-01 4.553074861093e-01 4.578213289555e-01 4.604423922474e-01 4.649166304346e-01 4.707416966232e-01 4.754131326197e-01 4.766445299620e-01 4.743587860150e-01 4.707720306202e-01 4.684923193500e-01 4.682862028256e-01 4.686994696382e-01 4.679884955274e-01 4.663766604300e-01 4.664181564163e-01 4.710024545400e-01 4.807303046595e-01 4.933244857241e-01 5.057000121935e-01 5.165031577418e-01 5.267405320142e-01 5.381453371932e-01 5.509048071241e-01 5.629533346386e-01 5.714817732783e-01 5.751765076130e-01 5.751547472135e-01 5.738474690041e-01 5.728005476964e-01 5.713649854178e-01 5.675477736985e-01 5.602381577561e-01 5.507302912670e-01 5.421007817753e-01 5.368707156512e-01 5.350859071374e-01 5.347194863897e-01 5.340313488744e-01 5.335101523866e-01 5.354740801183e-01 5.416199377500e-01 5.509542218391e-01 5.602776699485e-01 5.667132554416e-01 5.698897558114e-01 5.719554627203e-01 5.754612476576e-01 5.809887029929e-01 5.868348928777e-01 5.909719691977e-01 5.932892420227e-01 5.960221578866e-01 6.019197560817e-01 6.116913939741e-01 6.232910385972e-01 6.337361352718e-01 6.416159944043e-01 6.480131952829e-01 6.552525391330e-01 6.645927881769e-01 6.749487707375e-01 6.837631433344e-01 6.889713890995e-01 6.902055868564e-01 6.872199423050e-01 6.337278769198e-01 6.010907994426e-01 5.734997758905e-01 5.841557291947e-01 6.235286317442e-01 6.525531147473e-01 6.439075436157e-01 6.016930813514e-01 5.592298752788e-01 5.544048560112e-01 5.891450365739e-01 6.294025212383e-01 6.450064385035e-01 6.307269076139e-01 6.034922436068e-01 5.866973276492e-01 5.894087184626e-01 6.009612565547e-01 6.078259069674e-01 6.081176768037e-01 6.088563701128e-01 6.132082757637e-01 6.148780479269e-01 6.074607641544e-01 5.956815618488e-01 5.929352902903e-01 6.047162797891e-01 6.192876585524e-01 6.210902765257e-01 6.085651557217e-01 5.957996383005e-01 5.955822834202e-01 6.029821519744e-01 6.036758687496e-01 5.945310314976e-01 5.877136264862e-01 5.924612111038e-01 5.990610435653e-01 5.916933047644e-01 5.727070137728e-01 5.653809679196e-01 5.839260197103e-01 6.080778961894e-01 6.072277375694e-01 5.786689608712e-01 5.573190525607e-01 5.785933434244e-01 6.252033950083e-01 6.497167400750e-01 6.327419694961e-01 6.032305500781e-01 6.100499877886e-01 6.557575212822e-01 6.911073115012e-01 6.801065156120e-01 6.371805412750e-01 6.157505724856e-01 6.452700486550e-01 6.873633779965e-01 6.901600827111e-01 6.444103913628e-01 5.902746852410e-01 5.805006915025e-01 6.151955902679e-01 6.472120488945e-01 6.465986770190e-01 6.216712106580e-01 5.994499234032e-01 5.952430846550e-01 6.034987055407e-01 6.158930946611e-01 6.303257817752e-01 6.405176903553e-01 6.330920800414e-01 6.032786922751e-01 5.701172214783e-01 5.657448172231e-01
 1.939713127002e-01 1.939935530197e-01 1.942969034108e-01 1.947796587404e-01 1.951260613502e-01 1.952157746934e-01 1.952581347075e-01 1.954839956119e-01 1.958340427469e-01 1.960765090668e-01 1.961508709091e-01 1.962249745841e-01 1.964145878993e-01 1.966042528937e-01 1.966391167759e-01 1.965833489344e-01 1.966559866547e-01 1.969194706719e-01 1.971586753868e-01 1.971563201857e-01 1.970110045226e-01 1.970491266932e-01 1.974062789690e-01 1.978298939736e-01 1.979879415297e-01 1.978978056445e-01 1.979048864135e-01 1.982429188403e-01 1.987335576583e-01 1.990179868890e-01 1.990180336055e-01 1.990170100805e-01 1.992653796355e-01 1.996448342755e-01 1.998504229703e-01 1.998280993563e-01 1.998385297255e-01 2.000626086537e-01 2.003341577713e-01 2.003854623219e-01 2.002598059951e-01 2.002780659767e-01 2.005766645716e-01 2.008881519292e-01 2.008972548783e-01 2.007024505434e-01 2.007153721965e-01 2.011036780667e-01 2.015461305773e-01 2.016550745644e-01 2.014928425750e-01 2.014920583373e-01 2.018891993141e-01 2.024184802248e-01 2.026675879782e-01 2.026039151688e-01 2.025900325422e-01 2.029048665566e-01 2.034048052066e-01 2.037351296363e-01 2.037765743874e-01 2.037546255136e-01 2.039361121757e-01 2.043086802068e-01 2.046317118172e-01 2.047384262136e-01 2.047149260553e-01 2.047664504300e-01 2.049761562809e-01 2.052261091582e-01 2.053526973363e-01 2.053284627313e-01 2.052842157923e-01 2.053499690865e-01 2.055080195494e-01 2.056182507766e-01 2.055906352131e-01 2.054903299818e-01 2.054566364846e-01 2.055317690463e-01 2.056108910811e-01 2.055750219005e-01 2.054459240154e-01 2.053553697694e-01 2.053724617359e-01 2.054179003879e-01 2.053704115046e-01 2.052268999357e-01 2.051039775296e-01 2.050817900466e-01 2.051006723539e-01 2.050399694545e-01 2.048835738094e-01 2.047381166800e-01 2.046871253461e-01 2.046824089839e-01 2.046101705152e-01 2.044432645087e-01 2.042768288038e-01 2.041980181290e-01 2.041725543388e-01 2.040902049006e-01 2.039144126694e-01 2.037287959664e-01 2.036234373338e-01 2.035773137413e-01 2.034864677951e-01 2.033020123302e-01 2.030939778020e-01 2.029578019955e-01 2.028877809403e-01 2.027880895472e-01 2.025987533579e-01 2.023744468145e-01 2.022071621178e-01 2.021069480114e-01 2.019932784336e-01 2.018043361382e-01 2.015733064660e-01 2.013779765359e-01 2.012395930192e-01 2.011036464632e-01 2.009146993558e-01 2.006834056338e-01 2.004608068508e-01 2.002736835880e-01 2.001035180676e-01 1.999115673111e-01 1.996817924026e-01 1.994299734172e-01 1.991865109272e-01 1.989711448414e-01 1.987737800921e-01 1.985571858642e-01 1.982950655743e-01 1.980044772905e-01 1.977369633054e-01 1.975153023253e-01 1.973049746057e-01 1.970514616561e-01 1.967422531919e-01 1.964252043169e-01 1.961494560374e-01 1.959103595466e-01 1.956566956762e-01 1.953500556127e-01 1.950039141215e-01 1.946637670158e-01 1.943563174177e-01 1.940655207937e-01 1.937547174311e-01 1.934043490432e-01 1.930289669770e-01 1.926567903039e-01 1.923042606117e-01 1.919655180039e-01 1.916170044407e-01 1.912390165850e-01 1.908360010910e-01 1.904304940831e-01 1.900461751407e-01 1.896803652218e-01 1.893046877074e-01 1.889009795158e-01 1.884745476715e-01 1.880489385242e-01 1.876411873949e-01 1.872437675489e-01 1.868378475052e-01 1.864091080925e-01 1.859574552254e-01 1.855026330554e-01 1.850618996686e-01 1.846362056444e-01 1.842001537476e-01 1.837306481741e-01 1.832381223876e-01 1.827517671593e-01 1.822856819698e-01 1.818209331067e-01 1.813306319245e-01 1.808116598121e-01 1.802862912177e-01 1.797754427539e-01 1.792727622025e-01 1.787563647373e-01 1.782122227415e-01 1.776496260108e-01 1.770942393980e-01 1.765546371372e-01 1.760104682760e-01 1.754386706634e-01 1.748422492294e-01 1.742513329778e-01 1.736804415209e-01 1.731100928476e-01 1.725105948734e-01 1.718838212378e-01 1.712599547167e-01 1.706586042530e-01 1.700623436229e-01 1.694406850343e-01 1.687901130076e-01 1.681378529841e-01 1.675084065702e-01 1.668870948819e-01 1.662420897747e-01 1.655681810262e-01 1.648906623285e-01 1.642359108768e-01 1.635903548372e-01 1.629227488137e-01 1.622264915839e-01 1.615299965693e-01 1.608556438489e-01 1.601865296401e-01 1.594951513570e-01 1.587803871841e-01 1.580680583621e-01 1.573757269609e-01 1.566846856032e-01 1.559724990531e-01 1.552433593560e-01 1.545198579828e-01 1.538118177318e-01 1.531013670833e-01 1.523676204834e-01 1.516233255896e-01 1.508898644605e-01 1.501677065587e-01 1.494377252045e-01 1.486892493360e-01 1.479350907261e-01 1.471942532196e-01 1.464609023242e-01 1.457138152309e-01 1.449532829437e-01 1.441937007242e-01 1.434462405461e-01 1.427009654958e-01 1.419420010863e-01 1.411739367449e-01 1.404134475338e-01 1.396611313650e-01 1.389049388229e-01 1.381390506184e-01 1.373681831217e-01 1.366049002012e-01 1.358466033679e-01 1.350836658952e-01 1.343152716534e-01 1.335479266536e-01 1.327852420332e-01 1.320239980968e-01 1.312595098744e-01 1.304936170036e-01 1.297318610248e-01 1.289719646723e-01 1.282094960550e-01 1.274495896351e-01 1.266928208023e-01 1.259406178907e-01 1.251882132649e-01 1.244335123428e-01 1.236838772125e-01 1.229422954586e-01 1.222026517124e-01 1.214641685602e-01 1.207278602653e-01 1.199964450671e-01 1.192733336351e-01 1.185529747042e-01 1.178363931561e-01 1.171260050100e-01 1.164216338096e-01 1.157220410985e-01 1.150247845511e-01 1.143336148873e-01 1.136527290342e-01 1.129808975791e-01 1.123140427371e-01 1.116538255960e-01 1.110016289018e-01 1.103584434199e-01 1.097253373735e-01 1.091020889729e-01 1.084906979607e-01 1.078895271057e-01 1.072956712636e-01 1.067093252557e-01 1.061359388581e-01 1.055778584614e-01 1.050329987137e-01 1.044964041479e-01 1.039679118351e-01 1.034496966617e-01 1.029439904245e-01 1.024555288235e-01 1.019806909590e-01 1.015178330205e-01 1.010648127304e-01 1.006232070695e-01 1.001993210689e-01 9.979323994178e-02 9.940369754573e-02 9.902717318373e-02 9.866329911477e-02 9.831527906348e-02 9.798708432837e-02 9.767699939149e-02 9.738596501180e-02 9.710912190968e-02 9.684673582885e-02 9.660315583986e-02 9.637889657284e-02 9.617517909365e-02 9.598706496137e-02 9.581431449088e-02 9.565946217493e-02 9.552460003097e-02 9.540994377603e-02 9.531309510134e-02 9.523113484065e-02 9.516787373801e-02 9.512328562372e-02 9.509931348122e-02 9.509318474413e-02 9.510230483881e-02 9.512879379482e-02 9.517528391107e-02 9.524075882159e-02 9.532460163876e-02 9.542397492453e-02 9.553733198861e-02 9.566991660231e-02 9.582173341061e-02 9.599091285388e-02 9.617409175991e-02 9.637034803894e-02 9.658307280185e-02 9.681445439784e-02 9.706084701619e-02 9.732098491258e-02 9.759222192154e-02 9.787657008909e-02 9.817819342970e-02 9.849355205182e-02 9.882061871107e-02 9.915803497044e-02 9.950545692013e-02 9.986850820988e-02 1.002437790535e-01 1.006266561874e-01 1.010197168593e-01 1.014214509084e-01 1.018343356876e-01 1.022585481064e-01 1.026871918006e-01 1.031239893199e-01 1.035671814797e-01 1.040200388960e-01 1.044811596684e-01 1.049451764098e-01 1.054136213646e-01 1.058878910452e-01 1.063675441611e-01 1.068535105365e-01 1.073405714811e-01 1.078284757980e-01 1.083217024405e-01 1.088159729600e-01 1.093149605901e-01 1.098132196385e-01 1.103094088839e-01 1.108085545977e-01 1.113078203488e-01 1.118071827870e-01 1.123044959985e-01 1.127981398285e-01 1.132932979763e-01 1.137849449964e-01 1.142733505970e-01 1.147598363383e-01 1.152399082293e-01 1.157194605421e-01 1.161947367647e-01 1.166613276754e-01 1.171258859727e-01 1.175822812680e-01 1.180353789706e-01 1.184831941689e-01 1.189198930037e-01 1.193514304211e-01 1.197741393713e-01 1.201900321636e-01 1.206003883795e-01 1.209983563135e-01 1.213876066262e-01 1.217670961755e-01 1.221355131246e-01 1.224987155728e-01 1.228476410337e-01 1.231872876668e-01 1.235145802805e-01 1.238282763545e-01 1.241354351201e-01 1.244288484437e-01 1.247092470299e-01 1.249779949770e-01 1.252290941933e-01 1.254728632581e-01 1.257034762727e-01 1.259177585615e-01 1.261201809337e-01 1.263039873022e-01 1.264788372739e-01 1.266393618981e-01 1.267831983699e-01 1.269145688932e-01 1.270242047129e-01 1.271237391275e-01 1.272095728563e-01 1.272761922852e-01 1.273310548268e-01 1.273642452082e-01 1.273847262386e-01 1.273915142255e-01 1.273772653349e-01 1.273503301945e-01 1.273031766256e-01 1.272399928488e-01 1.271641287956e-01 1.270661384893e-01 1.269552004961e-01 1.268239887684e-01 1.266761519395e-01 1.265157741990e-01 1.263322801605e-01 1.261344835748e-01 1.259183572609e-01 1.256845254903e-01 1.254376089511e-01 1.251693380374e-01 1.248861784938e-01 1.245856278625e-01 1.242656352290e-01 1.239339359304e-01 1.235823137570e-01 1.232137849289e-01 1.228303419628e-01 1.224288433542e-01 1.220148695531e-01 1.215823125112e-01 1.211346353645e-01 1.206730322968e-01 1.201934354400e-01 1.197025349948e-01 1.191948352015e-01 1.186723237939e-01 1.181382240282e-01 1.175886765030e-01 1.170274718370e-01 1.164532807454e-01 1.158657977174e-01 1.152694287117e-01 1.146598333177e-01 1.140405293281e-01 1.134117656155e-01 1.127704368156e-01 1.121225314829e-01 1.114668562202e-01 1.108015500727e-01 1.101335260534e-01 1.094547801439e-01 1.087754018628e-01 1.080900643137e-01 1.073985849375e-01 1.067095009097e-01 1.060135156872e-01 1.053208530357e-01 1.046273665674e-01 1.039332971561e-01 1.032477582499e-01 1.025595227558e-01 1.018815779989e-01 1.012077166126e-01 1.005385758934e-01 9.988442200943e-02 9.923351049317e-02 9.859909057152e-02 9.797689658342e-02 9.736561128126e-02 9.677787015718e-02 9.619914381092e-02 9.564647160648e-02 9.511094757667e-02 9.459532204428e-02 9.410939864502e-02 9.364127177828e-02 9.320739694044e-02 9.279876864552e-02 9.241910977965e-02 9.207650745765e-02 9.175930330315e-02 9.148576384478e-02 9.124226264276e-02 9.103770701459e-02 9.087474409546e-02 9.074603751120e-02 9.066694472185e-02 9.062488381379e-02 9.062932460635e-02 9.068017558225e-02 9.077204917879e-02 9.091758930141e-02 9.110349879118e-02 9.134118973312e-02 9.162556303332e-02 9.195641535554e-02 9.234099645307e-02 9.276855133976e-02 9.325002593475e-02 9.377699413933e-02 9.435250130389e-02 9.497769595232e-02 9.564613457309e-02 9.636562189970e-02 9.712680910304e-02 9.793371941381e-02 9.878632790281e-02 9.967948059424e-02 1.006183821872e-01 1.015945384455e-01 1.026121145040e-01 1.036665843953e-01 1.047570159853e-01 1.058854672615e-01 1.070454697945e-01 1.082398679657e-01 1.094638728749e-01 1.107179898920e-01 1.120023634573e-01 1.133111446247e-01 1.146467864536e-01 1.160033460774e-01 1.173835399187e-01 1.187846465965e-01 1.202047161959e-01 1.216417597278e-01 1.230944039236e-01 1.245632252606e-01 1.260444497257e-01 1.275380909807e-01 1.290406738589e-01 1.305534685314e-01 1.320718513886e-01 1.335969968576e-01 1.351272652890e-01 1.366598870537e-01 1.381964686102e-01 1.397315421622e-01 1.412684742298e-01 1.428020446654e-01 1.443313258516e-01 1.458592751751e-01 1.473794875795e-01 1.488943976825e-01 1.504000798487e-01 1.518950041409e-01 1.533839566915e-01 1.548573706124e-01 1.563227075788e-01 1.577723077297e-01 1.592058847801e-01 1.606262724505e-01 1.620275934058e-01 1.634138556664e-01 1.647796347403e-01 1.661252121674e-01 1.674521241805e-01 1.687559767937e-01 1.700387968883e-01 1.712976662801e-01 1.725306831436e-01 1.737401809335e-01 1.749223387639e-01 1.760781706275e-01 1.772062379130e-01 1.783040488967e-01 1.793753670507e-01 1.804146195472e-01 1.814235133861e-01 1.824015639887e-01 1.833445476621e-01 1.842570359284e-01 1.851339251656e-01 1.859753417700e-01 1.867848031328e-01 1.875544167948e-01 1.882908111992e-01 1.889887033273e-01 1.896472473381e-01 1.902710579523e-01 1.908527917241e-01 1.913960940480e-01 1.919001501825e-01 1.923610178009e-01 1.927844840004e-01 1.931630219469e-01 1.935018187720e-01 1.937984005312e-01 1.940504097490e-01 1.942617027137e-01 1.944275068059e-01 1.945496032299e-01 1.946291504051e-01 1.946615497891e-01 1.946512619801e-01 1.945949324770e-01 1.944931701837e-01 1.943479374860e-01 1.941538255061e-01 1.939171716129e-01 1.936328497789e-01 1.933015297974e-01 1.929271319925e-01 1.925024282576e-01 1.920341938512e-01 1.915188582642e-01 1.909572987952e-01 1.903514491268e-01 1.896971801402e-01 1.889990010667e-01 1.882546712235e-01 1.874637836347e-01 1.866291907334e-01 1.857476456752e-01 1.848219406737e-01 1.838525937611e-01 1.828385305306e-01 1.817819306603e-01 1.806817699864e-01 1.795374084316e-01 1.783536214589e-01 1.771244793489e-01 1.758574407723e-01 1.745491902854e-01 1.731990015643e-01 1.718139818306e-01 1.703873141841e-01 1.689260102521e-01 1.674273475276e-01 1.658917591007e-01 1.643246736257e-01 1.627217213398e-01 1.610881570691e-01 1.594233775504e-01 1.577277897922e-01 1.560060949981e-01 1.542562031620e-01 1.524818350908e-01 1.506840285431e-01 1.488621910696e-01 1.470223530228e-01 1.451635143984e-01 1.432873150418e-01 1.413997287070e-01 1.394969027331e-01 1.375871440413e-01 1.356689082429e-01 1.337457058641e-01 1.318231434292e-01 1.298993279890e-01 1.279808245129e-01 1.260695826956e-01 1.241682827280e-01 1.222836131506e-01 1.204149218704e-01 1.185686983428e-01 1.167492732670e-01 1.149588947854e-01 1.132051043556e-01 1.114896097954e-01 1.098180466901e-01 1.081975747046e-01 1.066281542276e-01 1.051217008451e-01 1.036776877581e-01 1.023043346752e-01 1.010077202302e-01 9.979047077649e-02 9.866053332399e-02 9.762132951818e-02 9.667886499158e-02 9.583747980974e-02 9.510121064677e-02 9.447584319347e-02 9.396386095044e-02 9.356677757920e-02 9.329065212807e-02 9.313377321529e-02 9.309983775576e-02 9.318920442662e-02 9.339971242954e-02 9.373348913896e-02 9.418659177692e-02 9.475968605427e-02 9.544716748818e-02 9.624593396468e-02 9.715505202544e-02 9.816758593615e-02 9.927982681247e-02 1.004877856250e-01 1.017833587377e-01 1.031658443975e-01 1.046252171913e-01 1.061582195778e-01 1.077611859403e-01 1.094231075627e-01 1.111442394894e-01 1.129146021762e-01 1.147329221265e-01 1.165919985484e-01 1.184847961544e-01 1.204115600441e-01 1.223624660011e-01 1.243343976420e-01 1.263249505826e-01 1.283263917464e-01 1.303371745488e-01 1.323532618282e-01 1.343686116565e-01 1.363829425370e-01 1.383882539787e-01 1.403857587865e-01 1.423706664757e-01 1.443369729641e-01 1.462858266474e-01 1.482112900823e-01 1.501122984846e-01 1.519860013743e-01 1.538295809350e-01 1.556409862724e-01 1.574176163618e-01 1.591564073237e-01 1.608584119438e-01 1.625167567383e-01 1.641344123656e-01 1.657061357546e-01 1.672315297593e-01 1.687095375244e-01 1.701367214866e-01 1.715154902629e-01 1.728409681725e-01 1.741127512785e-01 1.753310205413e-01 1.764925825752e-01 1.775976099070e-01 1.786462825148e-01 1.796353372046e-01 1.805676894788e-01 1.814389244860e-01 1.822528378483e-01 1.830064198248e-01 1.836976016786e-01 1.843308523132e-01 1.849015289287e-01 1.854118854813e-01 1.858626449643e-01 1.862518173383e-01 1.865831981442e-01 1.868538046360e-01 1.870662627637e-01 1.872215171341e-01 1.873174993297e-01 1.873592927999e-01 1.873437509439e-01 1.872724564383e-01 1.871490063176e-01 1.869716910959e-01 1.867456653837e-01 1.864688467271e-01 1.861440010469e-01 1.857747514396e-01 1.853585813059e-01 1.849002188597e-01 1.844014253964e-01 1.838601447808e-01 1.832857107158e-01 1.826715451450e-01 1.820271929633e-01 1.813531029179e-01 1.806469715047e-01 1.799196653637e-01 1.791645332833e-01 1.783893032764e-01 1.775963096863e-01 1.767822116754e-01 1.759585362960e-01 1.751207046227e-01 1.742742829688e-01 1.734245118177e-01 1.725667716554e-01 1.717135278076e-01 1.708588970511e-01 1.700067638563e-01 1.691655814250e-01 1.683278327142e-01 1.675065118130e-01 1.666965201161e-01 1.659033482714e-01 1.651330973912e-01 1.643799090409e-01 1.636540731232e-01 1.629542437112e-01 1.622796351808e-01 1.616393752092e-01 1.610264358971e-01 1.604515986449e-01 1.599121899029e-01 1.594083908118e-01 1.589506432438e-01 1.585292084577e-01 1.581532859680e-01 1.578221905715e-01 1.575340866946e-01 1.572970150626e-01 1.571053100710e-01 1.569642147113e-01 1.568754312931e-01 1.568349117405e-01 1.568521310160e-01 1.569189466199e-01 1.570431925645e-01 1.572224437593e-01 1.574536269938e-01 1.577453100175e-01 1.580900859973e-01 1.584929916217e-01 1.589550528283e-01 1.594711465592e-01 1.600485546090e-01 1.606804269547e-01 1.613711563190e-01 1.621196733551e-01 1.629205907993e-01 1.637809933475e-01 1.646922599267e-01 1.656593180714e-01 1.666789653123e-01 1.677478990369e-01 1.688693071793e-01 1.700359343961e-01 1.712493878137e-01 1.725069517301e-01 1.738007300684e-01 1.751353911027e-01 1.765020633722e-01 1.779002595059e-01 1.793277200953e-01 1.807766250821e-01 1.822484015489e-01 1.837332270890e-01 1.852285628753e-01 1.867319487121e-01 1.882323457730e-01 1.897307656505e-01 1.912182422220e-01 1.926896287300e-01 1.941434708222e-01 1.955659254947e-01 1.969598186196e-01 1.983132764871e-01 1.996206507702e-01 2.008791880871e-01 2.020768413150e-01 2.032129333205e-01 2.042787759149e-01 2.052667134181e-01 2.061773477829e-01 2.069963875034e-01 2.077239935496e-01 2.083523494567e-01 2.088747618971e-01 2.092898712511e-01 2.095880132709e-01 2.097670035369e-01 2.098245145779e-01 2.097519914330e-01 2.095526081506e-01 2.092192424948e-01 2.087504471614e-01 2.081466887203e-01 2.074014053124e-01 2.065201407759e-01 2.054991489068e-01 2.043407536430e-01 2.030490051951e-01 2.016229442789e-01 2.000701331400e-01 1.983947441228e-01 1.966010965696e-01 1.946982950640e-01 1.926936148151e-01 1.905965698629e-01 1.884183396688e-01 1.861701998747e-01 1.838690898557e-01 1.815277707168e-01 1.791646563178e-01 1.767980968050e-01 1.744468260941e-01 1.721350023378e-01 1.698813512968e-01 1.677117029959e-01 1.656523716641e-01 1.637252269956e-01 1.619598147153e-01 1.603798923504e-01 1.590117336589e-01 1.578812543930e-01 1.570069705007e-01 1.564134492354e-01 1.561144705740e-01 1.561241041668e-01 1.564552729924e-01 1.571078820119e-01 1.580881954532e-01 1.593909340957e-01 1.610072584311e-01 1.629292298721e-01 1.651343801538e-01 1.676091972745e-01 1.703303349729e-01 1.732676444407e-01 1.764053524395e-01 1.797082214833e-01 1.831516198290e-01 1.867095164285e-01 1.903487903855e-01 1.940471508957e-01 1.977738478459e-01 2.015028186081e-01 2.052110491718e-01 2.088680424632e-01 2.124566891745e-01 2.159510758652e-01 2.193312089907e-01 2.225797564301e-01 2.256730144368e-01 2.285998925889e-01 2.313391269763e-01 2.338773864384e-01 2.362041526423e-01 2.383015037314e-01 2.401635844043e-01 2.417784037334e-01 2.431382286680e-01 2.442371556580e-01 2.450671847979e-01 2.456269114826e-01 2.459101178218e-01 2.459159414814e-01 2.456453799869e-01 2.450942712401e-01 2.442696832153e-01 2.431732658517e-01 2.418059816070e-01 2.401815505736e-01 2.382996038857e-01 2.361726313088e-01 2.338115301601e-01 2.312209881355e-01 2.284222482580e-01 2.254233133608e-01 2.222421968588e-01 2.188982333880e-01 2.154057554103e-01 2.117911423938e-01 2.080741435272e-01 2.042763493492e-01 2.004304835604e-01 1.965581711453e-01 1.926918415682e-01 1.888652708515e-01 1.851084085720e-01 1.814621244861e-01 1.779589802250e-01 1.746389275293e-01 1.715417137247e-01 1.687034858332e-01 1.661632088965e-01 1.639580494361e-01 1.621174587824e-01 1.606718196289e-01 1.596480227906e-01 1.590588710970e-01 1.589182447406e-01 1.592279972515e-01 1.599812505411e-01 1.611678062260e-01 1.627629247971e-01 1.647434651165e-01 1.670735530112e-01 1.697144152919e-01 1.726284224382e-01 1.757688643517e-01 1.790904690030e-01 1.825501268180e-01 1.860973651251e-01 1.896899635273e-01 1.932818267977e-01 1.968309863764e-01 2.002972677495e-01 2.036402584540e-01 2.068249723021e-01 2.098168118411e-01 2.125828123426e-01 2.150976138801e-01 2.173319500431e-01 2.192638798883e-01 2.208751219001e-01 2.221480624747e-01 2.230708081756e-01 2.236343639316e-01 2.238340458388e-01 2.236688729439e-01 2.231430188961e-01 2.222643950501e-01 2.210495784499e-01 2.195144204763e-01 2.176840193779e-01 2.155902618334e-01 2.132669098552e-01 2.107566942972e-01 2.081076423328e-01 2.053717107486e-01 2.026093059739e-01 1.998821314882e-01 1.972573357970e-01 1.948052992040e-01 1.925938830137e-01 1.906936067687e-01 1.891677909457e-01 1.880743470329e-01 1.874637979903e-01 1.873717443967e-01 1.878228152799e-01 1.888247755498e-01 1.903694870403e-01 1.924358837738e-01 1.949847961124e-01 1.979686541063e-01 2.013283550655e-01 2.049956320714e-01 2.089020026106e-01 2.129716213990e-01 2.171295799839e-01 2.213058029632e-01 2.254285944362e-01 2.294329442791e-01 2.332575672916e-01 2.368487342031e-01 2.401552763062e-01 2.431342599001e-01 2.457512981407e-01 2.479709354801e-01 2.497757623035e-01 2.511457472231e-01 2.520700255945e-01 2.525491234370e-01 2.525821463282e-01 2.521802887227e-01 2.513600627773e-01 2.501392085196e-01 2.485473866863e-01 2.466161920713e-01 2.443815864979e-01 2.418872625863e-01 2.391783686788e-01 2.363054460717e-01 2.333206406257e-01 2.302822459906e-01 2.272446156254e-01 2.242654607590e-01 2.214053252193e-01 2.187152494607e-01 2.162523159141e-01 2.140681875065e-01 2.122042872365e-01 2.107040321373e-01 2.095982275833e-01 2.089115936281e-01 2.086634222743e-01 2.088577276963e-01 2.094995986080e-01 2.105793322240e-01 2.120832599008e-01 2.139939664535e-01 2.162869763376e-01 2.189338955006e-01 2.219098289589e-01 2.251798491030e-01 2.287165893202e-01 2.324876145361e-01 2.364658552358e-01 2.406219137617e-01 2.449308938288e-01 2.493717180151e-01 2.539183980930e-01 2.585528230796e-01 2.632551021654e-01 2.680043715999e-01 2.727831637055e-01 2.775702607372e-01 2.823462612011e-01 2.870891407432e-01 2.917750759118e-01 2.963798337637e-01 3.008766819767e-01 3.052340285397e-01 3.094208291053e-01 3.134032066654e-01 3.171454127198e-01 3.206077623520e-01 3.237565502131e-01 3.265550857551e-01 3.289643392062e-01 3.309602433632e-01 3.325117450227e-01 3.335969350466e-01 3.342075334859e-01 3.343318827782e-01 3.339775103486e-01 3.331602093261e-01 3.319036817855e-01 3.302511030149e-01 3.282492250744e-01 3.259639228777e-01 3.234715337325e-01 3.208504509198e-01 3.181934313910e-01 3.155893403203e-01 3.131265988569e-01 3.108919989037e-01 3.089494706273e-01 3.073611612125e-01 3.061577557933e-01 3.053476768248e-01 3.049172908369e-01 3.048243932627e-01 3.049985717516e-01 3.053544455095e-01 3.057858294365e-01 3.061753489906e-01 3.064058049157e-01 3.063587540140e-01 3.059217128739e-01 3.050045212079e-01 3.035267561775e-01 3.014339244908e-01 2.986994108477e-01 2.953203355313e-01 2.913239447886e-01 2.867669779603e-01 2.817314395011e-01 2.763303827859e-01 2.706897991761e-01 2.649612963189e-01 2.592987397487e-01 2.538556621438e-01 2.487858645849e-01 2.442115247013e-01 2.402337190248e-01 2.369164403518e-01 2.342792000327e-01 2.323110506912e-01 2.309531090572e-01 2.301271155965e-01 2.297318532243e-01 2.296598207481e-01 2.298114758145e-01 2.300948024107e-01 2.304439019767e-01 2.308166430988e-01 2.311953360559e-01 2.315891305618e-01 2.320217250801e-01 2.325354485119e-01 2.331716272206e-01 2.339653113151e-01 2.349469466145e-01 2.361181442928e-01 2.374643764564e-01 2.389498946675e-01 2.405113213973e-01 2.420887108662e-01 2.436026680751e-01 2.449915061087e-01 2.462059631862e-01 2.472219760500e-01 2.480574492673e-01 2.487601240268e-01 2.494307508147e-01 2.502050948701e-01 2.512500024448e-01 2.527599900138e-01 2.549204383007e-01 2.579052298383e-01 2.618456881433e-01 2.668050103620e-01 2.727827705437e-01 2.796900550039e-01 2.873706275120e-01 2.956002853465e-01 3.041112693716e-01 3.126114318784e-01 3.207892100340e-01 3.283490174683e-01 3.350109808359e-01 3.405218398491e-01 3.446734071914e-01 3.472937777766e-01 3.482667981851e-01 3.475263497285e-01 3.450568610549e-01 3.409106219988e-01 3.351879267063e-01 3.280594667774e-01 3.197579049005e-01 3.105806952329e-01 3.008983471809e-01 2.911402317428e-01 2.817952916568e-01 2.733883787588e-01 2.664456725978e-01 2.614472320551e-01 2.587567827025e-01 2.585759206021e-01 2.608886673351e-01 2.654581123443e-01 2.718655510159e-01 2.795545887246e-01 2.879041466712e-01 2.962801753176e-01 3.040834664768e-01 3.107795858424e-01 3.159148557701e-01 3.191427322336e-01 3.202171649849e-01 3.190137071885e-01 3.155313424696e-01 3.098961888719e-01 3.023742709522e-01 2.933638794908e-01 2.834022633506e-01 2.731556313434e-01 2.633809469596e-01 2.548972775721e-01 2.484819550046e-01 2.447764378315e-01 2.441685614170e-01 2.467044773664e-01 2.521040743849e-01 2.598081647572e-01 2.691090969526e-01 2.792568349990e-01 2.895440890148e-01 2.993704789902e-01 3.082498072094e-01 3.158396280195e-01 3.219208530961e-01 3.263992998336e-01 3.293061107492e-01 3.307619864723e-01 3.309901298969e-01 3.302914574401e-01 3.290083828695e-01 3.275258315903e-01 3.262106932022e-01 3.253938730283e-01 3.253288846768e-01 3.261493785591e-01 3.278810930732e-01 3.304121053265e-01 3.335416499448e-01 3.370040708325e-01 3.405066172503e-01 3.438021038891e-01 3.466921658138e-01 3.490807552175e-01 3.509821784988e-01 3.524922449032e-01 3.538009561975e-01 3.551156440275e-01 3.566271162111e-01 3.584610670235e-01 3.606098504035e-01 3.629414317463e-01 3.651733971624e-01 3.669287574891e-01 3.677915600992e-01 3.673537359854e-01 3.653214845504e-01 3.615572581031e-01 3.561350754513e-01 3.495114575011e-01 3.405490140539e-01 3.326107181007e-01 3.280252385549e-01 3.260723876659e-01 3.240748539221e-01 3.204419139124e-01 3.165386451567e-01 3.156602466293e-01 3.198377392042e-01 3.276535182622e-01 3.355584923239e-01 3.411453093100e-01 3.450426772823e-01 3.499505468973e-01 3.577521689331e-01 3.674569780970e-01 3.761063096678e-01 3.816024570244e-01 3.846873563579e-01 3.883576308677e-01 3.952405730689e-01 4.051968177684e-01 4.156310223901e-01 4.240935907761e-01 4.305166457008e-01 4.370940625702e-01 4.459984177087e-01 4.570364826988e-01 4.675397890371e-01 4.745522738505e-01 4.771705972981e-01 4.770262980482e-01 4.766130505778e-01 4.769298845171e-01 4.765816668061e-01 4.732077250560e-01 4.658872209708e-01 4.562945635154e-01 4.476079497229e-01 4.419626430159e-01 4.388006725516e-01 4.357570560041e-01 4.312241039291e-01 4.260343867888e-01 4.227477158527e-01 4.231410866971e-01 4.263663776448e-01 4.297145331835e-01 4.311490739128e-01 4.310933212924e-01 4.318949066354e-01 4.354686173080e-01 4.413474055781e-01 4.471118152512e-01 4.506697596388e-01 4.520598267112e-01 4.531935774231e-01 4.557889730603e-01 4.594588088485e-01 4.618858151698e-01 4.609491751279e-01 4.566821154703e-01 4.514021614615e-01 4.478421595048e-01 4.469071175057e-01 4.472512590312e-01 4.471812160788e-01 4.468967374456e-01 4.488042388152e-01 4.554934227043e-01 4.672046723636e-01 4.814138934918e-01 4.949687674933e-01 5.065390470985e-01 5.171331929647e-01 5.284549503190e-01 5.406950597668e-01 5.518675957060e-01 5.592936586999e-01 5.617721494418e-01 5.604794971891e-01 5.578694240400e-01 5.555369844046e-01 5.529283021415e-01 5.481840339129e-01 5.403206301942e-01 5.307021793322e-01 5.223932448460e-01 5.178349234459e-01 5.169591446037e-01 5.176438394527e-01 5.180547440735e-01 5.185138808714e-01 5.210450135669e-01 5.270295632147e-01 5.353196704785e-01 5.428096572705e-01 5.468788052009e-01 5.474392051252e-01 5.468761278450e-01 5.479183739374e-01 5.513178107108e-01 5.555723575284e-01 5.589219023734e-01 5.615269549220e-01 5.657642044247e-01 5.742051725383e-01 5.870764271030e-01 6.017862903718e-01 6.150061195992e-01 6.251963667706e-01 6.334078024168e-01 6.419155621562e-01 6.518922640754e-01 6.622139532161e-01 6.703951977147e-01 6.745415080030e-01 6.744705416115e-01 6.713267217802e-01 6.478764747323e-01 5.934877913025e-01 5.697235378209e-01 5.685669532470e-01 5.938618232823e-01 6.195349888707e-01 6.195501084348e-01 5.904994806646e-01 5.540214990958e-01 5.410499715453e-01 5.619879572816e-01 5.965451663790e-01 6.184174741776e-01 6.166212665542e-01 5.978346705906e-01 5.781350891552e-01 5.702079139939e-01 5.747069207830e-01 5.842572531325e-01 5.930892941087e-01 6.001126392276e-01 6.047114960488e-01 6.036136937426e-01 5.946102246977e-01 5.824745876188e-01 5.778526671864e-01 5.862947043653e-01 5.999508585437e-01 6.053113764233e-01 5.973732326029e-01 5.840431774467e-01 5.765179703435e-01 5.761103520314e-01 5.752025827613e-01 5.704786450726e-01 5.681827989962e-01 5.730986837134e-01 5.775708853026e-01 5.700751705596e-01 5.532013791691e-01 5.463509321804e-01 5.620991969469e-01 5.844711452224e-01 5.872104286293e-01 5.665413700290e-01 5.505534922102e-01 5.690230128056e-01 6.093121788639e-01 6.315810077714e-01 6.179221577375e-01 5.925783344158e-01 5.982357059613e-01 6.384113969426e-01 6.698394316041e-01 6.587561383863e-01 6.169607791269e-01 5.938236557641e-01 6.191464367712e-01 6.587753439346e-01 6.627365069781e-01 6.205621846120e-01 5.700332176231e-01 5.625217945063e-01 5.984253498094e-01 6.307575497452e-01 6.288547615288e-01 6.011195014623e-01 5.773388714370e-01 5.757444094607e-01 5.884923714807e-01 6.013726398263e-01 6.096766574539e-01 6.113963098681e-01 6.003645312167e-01 5.754149522512e-01 5.526478134959e-01 5.561962096243e-01
 1.947922288379e-01 1.948022623327e-01 1.950883278758e-01 1.955545699168e-01 1.958892300235e-01 1.959743793852e-01 1.960131737374e-01 1.962292421212e-01 1.965619927005e-01 1.967844630750e-01 1.968454592031e-01 1.969153086896e-01 1.971038362368e-01 1.972856460858e-01 1.973010832303e-01 1.972213023254e-01 1.972768161119e-01 1.975339783843e-01 1.977700941996e-01 1.977561692725e-01 1.975870559742e-01 1.975977141168e-01 1.979336788134e-01 1.983468601838e-01 1.984970155028e-01 1.983919244376e-01 1.983754629817e-01 1.986868890855e-01 1.991560949562e-01 1.994270723205e-01 1.994163299158e-01 1.994011090745e-01 1.996290602073e-01 1.999852537136e-01 2.001700042510e-01 2.001320128444e-01 2.001279714790e-01 2.003370636640e-01 2.005910454955e-01 2.006220291957e-01 2.004740791147e-01 2.004675745915e-01 2.007466482082e-01 2.010437015226e-01 2.010397880947e-01 2.008233290924e-01 2.008034033927e-01 2.011588189828e-01 2.015826432955e-01 2.016839489252e-01 2.015080666810e-01 2.014751602333e-01 2.018298064450e-01 2.023294276006e-01 2.025699375632e-01 2.025016503547e-01 2.024628300409e-01 2.027328391590e-01 2.031923442839e-01 2.035071127448e-01 2.035469482152e-01 2.035104979913e-01 2.036506025620e-01 2.039768696986e-01 2.042741023227e-01 2.043772072240e-01 2.043453871020e-01 2.043634877194e-01 2.045247753816e-01 2.047403810232e-01 2.048562827661e-01 2.048261260018e-01 2.047544646334e-01 2.047742268861e-01 2.048914814171e-01 2.049842855989e-01 2.049483385914e-01 2.048253566671e-01 2.047482796545e-01 2.047803319549e-01 2.048357063804e-01 2.047882673752e-01 2.046375056834e-01 2.045060302459e-01 2.044803223602e-01 2.044976462518e-01 2.044339286197e-01 2.042680643852e-01 2.041066481471e-01 2.040428579807e-01 2.040301378194e-01 2.039496505941e-01 2.037698318947e-01 2.035876994505e-01 2.034956250821e-01 2.034578944221e-01 2.033620026724e-01 2.031700068186e-01 2.029685173250e-01 2.028495103115e-01 2.027897973860e-01 2.026810507331e-01 2.024786847283e-01 2.022584367781e-01 2.021143259840e-01 2.020331965232e-01 2.019133112034e-01 2.017011141596e-01 2.014591873512e-01 2.012850594152e-01 2.011793833354e-01 2.010484056339e-01 2.008302011646e-01 2.005722110817e-01 2.003684713324e-01 2.002323518088e-01 2.000863104083e-01 1.998659303345e-01 1.996013545712e-01 1.993711555182e-01 1.991980884574e-01 1.990275505674e-01 1.988059813594e-01 1.985407666730e-01 1.982843712029e-01 1.980633535786e-01 1.978577075694e-01 1.976312146048e-01 1.973671616238e-01 1.970825475207e-01 1.968049956996e-01 1.965540040541e-01 1.963201270575e-01 1.960694205837e-01 1.957742577689e-01 1.954506940237e-01 1.951466384538e-01 1.948881795252e-01 1.946425297975e-01 1.943559599905e-01 1.940139120083e-01 1.936614113720e-01 1.933488847622e-01 1.930734431878e-01 1.927852658656e-01 1.924460113743e-01 1.920660195999e-01 1.916904312279e-01 1.913457638608e-01 1.910193698767e-01 1.906744598246e-01 1.902902532194e-01 1.898804588226e-01 1.894726227290e-01 1.890835409689e-01 1.887096924337e-01 1.883257572554e-01 1.879136765615e-01 1.874762361918e-01 1.870364224403e-01 1.866155111031e-01 1.862131804515e-01 1.858038110000e-01 1.853657187056e-01 1.849058562645e-01 1.844457009750e-01 1.840018464319e-01 1.835695115690e-01 1.831304342019e-01 1.826680401559e-01 1.821840333317e-01 1.816950619631e-01 1.812189620539e-01 1.807591646166e-01 1.802905619222e-01 1.797900239755e-01 1.792653127018e-01 1.787447583539e-01 1.782438256444e-01 1.777475604749e-01 1.772264709564e-01 1.766770861361e-01 1.761192512891e-01 1.755744433956e-01 1.750402179880e-01 1.744936928676e-01 1.739203483984e-01 1.733274595943e-01 1.727396007977e-01 1.721679056172e-01 1.715949770104e-01 1.709956854658e-01 1.703705266322e-01 1.697481256656e-01 1.691463978097e-01 1.685479089857e-01 1.679225685895e-01 1.672688631810e-01 1.666153025584e-01 1.659844628793e-01 1.653608821693e-01 1.647153617267e-01 1.640393750445e-01 1.633596877655e-01 1.627018452626e-01 1.620557588503e-01 1.613883394515e-01 1.606910334066e-01 1.599882931761e-01 1.593070030395e-01 1.586385964569e-01 1.579499451677e-01 1.572328964630e-01 1.565132662443e-01 1.558149670939e-01 1.551249502985e-01 1.544155683181e-01 1.536815965561e-01 1.529486091837e-01 1.522355432663e-01 1.515265809210e-01 1.507983115551e-01 1.500523251331e-01 1.493105054168e-01 1.485858029308e-01 1.478597566888e-01 1.471135027495e-01 1.463546662857e-01 1.456063770803e-01 1.448705546750e-01 1.441296276960e-01 1.433704281159e-01 1.426049060927e-01 1.418529558586e-01 1.411099585795e-01 1.403563656981e-01 1.395875178940e-01 1.388207828823e-01 1.380661027060e-01 1.373163169393e-01 1.365536623133e-01 1.357818130082e-01 1.350178758051e-01 1.342632886422e-01 1.335072118452e-01 1.327421723181e-01 1.319716044711e-01 1.312097461153e-01 1.304547925069e-01 1.296966892633e-01 1.289339939446e-01 1.281722568486e-01 1.274165083240e-01 1.266640628586e-01 1.259095322073e-01 1.251544267467e-01 1.244042319083e-01 1.236573394048e-01 1.229100621909e-01 1.221650494209e-01 1.214258080619e-01 1.206911287824e-01 1.199577875663e-01 1.192249262038e-01 1.184972409961e-01 1.177784536899e-01 1.170643209638e-01 1.163523002389e-01 1.156428779788e-01 1.149410048293e-01 1.142481266553e-01 1.135597506840e-01 1.128764976364e-01 1.122012287582e-01 1.115329426403e-01 1.108716700021e-01 1.102140913165e-01 1.095640031175e-01 1.089260575904e-01 1.082981059036e-01 1.076774087749e-01 1.070646191616e-01 1.064615280015e-01 1.058696723469e-01 1.052880519720e-01 1.047188905177e-01 1.041632893904e-01 1.036193021956e-01 1.030841056955e-01 1.025583663209e-01 1.020471673311e-01 1.015521021527e-01 1.010721529138e-01 1.006025215759e-01 1.001419780579e-01 9.969294276965e-02 9.925943275117e-02 9.884231962348e-02 9.844226361930e-02 9.805408855659e-02 9.767786029936e-02 9.731469163490e-02 9.696926233089e-02 9.664331567580e-02 9.633524734769e-02 9.604137763486e-02 9.576098088916e-02 9.549759846071e-02 9.525413164093e-02 9.503083118702e-02 9.482611529760e-02 9.463696902422e-02 9.446292929374e-02 9.430765056564e-02 9.417230987762e-02 9.405741030853e-02 9.395896533213e-02 9.387550856099e-02 9.381038833571e-02 9.376450976934e-02 9.373930305817e-02 9.373135298992e-02 9.373723799109e-02 9.376164891354e-02 9.380592732189e-02 9.386725968125e-02 9.394775345327e-02 9.404188379947e-02 9.415273446226e-02 9.428169876503e-02 9.442900676529e-02 9.459397857099e-02 9.477238905938e-02 9.496332192485e-02 9.517180542040e-02 9.539884227497e-02 9.564045030073e-02 9.589554631616e-02 9.616083167011e-02 9.644114387163e-02 9.673836812626e-02 9.704830726712e-02 9.737034419994e-02 9.770095668625e-02 9.804301024175e-02 9.839959252370e-02 9.876840675525e-02 9.914625490242e-02 9.953207046536e-02 9.992554276753e-02 1.003327257946e-01 1.007489053747e-01 1.011716849422e-01 1.016018432006e-01 1.020374281578e-01 1.024825603258e-01 1.029363950927e-01 1.033922486848e-01 1.038541873720e-01 1.043197608215e-01 1.047923970170e-01 1.052719594379e-01 1.057503113979e-01 1.062317041915e-01 1.067166868125e-01 1.072042886521e-01 1.076963425092e-01 1.081864734994e-01 1.086762432346e-01 1.091680925389e-01 1.096594384141e-01 1.101530102452e-01 1.106430676899e-01 1.111295681690e-01 1.116171049948e-01 1.121017558051e-01 1.125848527296e-01 1.130639701512e-01 1.135374478984e-01 1.140095405418e-01 1.144777568095e-01 1.149397418121e-01 1.153975360749e-01 1.158480873412e-01 1.162951054036e-01 1.167366917366e-01 1.171684325695e-01 1.175947082395e-01 1.180125886814e-01 1.184238481586e-01 1.188296929793e-01 1.192227375251e-01 1.196077898662e-01 1.199836995492e-01 1.203502780584e-01 1.207106486988e-01 1.210562533006e-01 1.213926348479e-01 1.217173468109e-01 1.220293885930e-01 1.223350356707e-01 1.226260719058e-01 1.229046086362e-01 1.231717352169e-01 1.234224273550e-01 1.236663389760e-01 1.238950730492e-01 1.241093241517e-01 1.243112466514e-01 1.244950605324e-01 1.246692551594e-01 1.248300560953e-01 1.249732767856e-01 1.251047547202e-01 1.252162254835e-01 1.253163247600e-01 1.254047379271e-01 1.254724558349e-01 1.255278489525e-01 1.255626387011e-01 1.255845614594e-01 1.255933029065e-01 1.255819772260e-01 1.255578392055e-01 1.255132549117e-01 1.254539282582e-01 1.253807254518e-01 1.252870508012e-01 1.251794786436e-01 1.250515548053e-01 1.249081668294e-01 1.247508515969e-01 1.245726451166e-01 1.243805822271e-01 1.241687045959e-01 1.239397438021e-01 1.236977313293e-01 1.234346053437e-01 1.231564306268e-01 1.228602058258e-01 1.225461176047e-01 1.222198903268e-01 1.218733692465e-01 1.215113738025e-01 1.211330465935e-01 1.207361358305e-01 1.203280682185e-01 1.199004550671e-01 1.194576824963e-01 1.190004117033e-01 1.185252514372e-01 1.180399845755e-01 1.175371711279e-01 1.170201154562e-01 1.164901701794e-01 1.159447509940e-01 1.153883262156e-01 1.148179229620e-01 1.142337623959e-01 1.136391832128e-01 1.130322492777e-01 1.124149628240e-01 1.117873626193e-01 1.111485868778e-01 1.105027526816e-01 1.098471361855e-01 1.091831564497e-01 1.085131691851e-01 1.078335127992e-01 1.071500877757e-01 1.064621221883e-01 1.057686450460e-01 1.050744086979e-01 1.043747173427e-01 1.036764579930e-01 1.029767078394e-01 1.022760159980e-01 1.015798655898e-01 1.008836943902e-01 1.001927790420e-01 9.950777106539e-02 9.882626095479e-02 9.815789543822e-02 9.749336214255e-02 9.684294666898e-02 9.620376575189e-02 9.557341789286e-02 9.496528527860e-02 9.436627465995e-02 9.378927741852e-02 9.323169812583e-02 9.269069129520e-02 9.217943365728e-02 9.168543953716e-02 9.122240760554e-02 9.078508563586e-02 9.037269071743e-02 8.999792610508e-02 8.964789344249e-02 8.933791903249e-02 8.906101049164e-02 8.881862305909e-02 8.862015296629e-02 8.845348610133e-02 8.833587949899e-02 8.825561461602e-02 8.821815250626e-02 8.822843415186e-02 8.827786737975e-02 8.838101585385e-02 8.852584052638e-02 8.871989995735e-02 8.896460158943e-02 8.925268250183e-02 8.959601593593e-02 8.998258780789e-02 9.042118807514e-02 9.090727602916e-02 9.144039741323e-02 9.202605659173e-02 9.265425606296e-02 9.333438697304e-02 9.405928222521e-02 9.482863957916e-02 9.564593851317e-02 9.650233714573e-02 9.740590906273e-02 9.834773294796e-02 9.933145910532e-02 1.003547920915e-01 1.014143947090e-01 1.025136013266e-01 1.036453234247e-01 1.048124261978e-01 1.060097822226e-01 1.072376035200e-01 1.084978294201e-01 1.097826066264e-01 1.110951387117e-01 1.124310836983e-01 1.137912024292e-01 1.151737080589e-01 1.165755202217e-01 1.179966394341e-01 1.194331348860e-01 1.208863271320e-01 1.223538757850e-01 1.238335752478e-01 1.253252166960e-01 1.268256051552e-01 1.283352661029e-01 1.298517422790e-01 1.313753948174e-01 1.329011867580e-01 1.344317250741e-01 1.359619005460e-01 1.374930327171e-01 1.390248099098e-01 1.405520434432e-01 1.420788200766e-01 1.435989543648e-01 1.451143167684e-01 1.466229393713e-01 1.481214398328e-01 1.496138215541e-01 1.510930535866e-01 1.525632279134e-01 1.540190962786e-01 1.554606154086e-01 1.568897701791e-01 1.583011487541e-01 1.596989680095e-01 1.610770495540e-01 1.624347307256e-01 1.637755150781e-01 1.650935617027e-01 1.663918452722e-01 1.676665603479e-01 1.689166856459e-01 1.701456446012e-01 1.713469878918e-01 1.725243597990e-01 1.736743431403e-01 1.747948203274e-01 1.758890915322e-01 1.769530675940e-01 1.779863482692e-01 1.789902756741e-01 1.799600144873e-01 1.808999053362e-01 1.818073520939e-01 1.826795839028e-01 1.835187621164e-01 1.843214264046e-01 1.850895038578e-01 1.858210906159e-01 1.865144279691e-01 1.871725865702e-01 1.877903427949e-01 1.883710236825e-01 1.889126675985e-01 1.894131829711e-01 1.898760553028e-01 1.902954955269e-01 1.906760056663e-01 1.910141804066e-01 1.913077587087e-01 1.915634928125e-01 1.917727849717e-01 1.919406736499e-01 1.920654998360e-01 1.921444637668e-01 1.921820670902e-01 1.921733719709e-01 1.921197968621e-01 1.920236481642e-01 1.918789745562e-01 1.916920776477e-01 1.914584770492e-01 1.911786493400e-01 1.908559299812e-01 1.904839460909e-01 1.900684105720e-01 1.896073429432e-01 1.890984258853e-01 1.885464648329e-01 1.879453141688e-01 1.873011096324e-01 1.866109375946e-01 1.858746409962e-01 1.850955880529e-01 1.842683673475e-01 1.833987847702e-01 1.824848421235e-01 1.815256280583e-01 1.805236707153e-01 1.794773193752e-01 1.783885141662e-01 1.772591433660e-01 1.760850924911e-01 1.748719752743e-01 1.736173908740e-01 1.723217187687e-01 1.709889902160e-01 1.696152942863e-01 1.682051607727e-01 1.667578636970e-01 1.652721781065e-01 1.637556898144e-01 1.622011936571e-01 1.606163289184e-01 1.589988176982e-01 1.573492110739e-01 1.556720665364e-01 1.539652751445e-01 1.522324476232e-01 1.504749329406e-01 1.486925004759e-01 1.468901126870e-01 1.450667020403e-01 1.432248081701e-01 1.413680597674e-01 1.394941899035e-01 1.376113765839e-01 1.357181048929e-01 1.338162741593e-01 1.319127735417e-01 1.300043440727e-01 1.280993080405e-01 1.261975937691e-01 1.243019575773e-01 1.224199200424e-01 1.205486683979e-01 1.186973231471e-01 1.168683998559e-01 1.150633452190e-01 1.132900608090e-01 1.115509024598e-01 1.098502016619e-01 1.081946969446e-01 1.065865189855e-01 1.050340963117e-01 1.035401787271e-01 1.021094711355e-01 1.007511170055e-01 9.946540392825e-02 9.826300061535e-02 9.714500562408e-02 9.611797364755e-02 9.518954222815e-02 9.435922269226e-02 9.363624273194e-02 9.302201730092e-02 9.252136328478e-02 9.213731949330e-02 9.187145040835e-02 9.172678936367e-02 9.170535115704e-02 9.180388906396e-02 9.202812441105e-02 9.237182170620e-02 9.283622193206e-02 9.342005525982e-02 9.411646156010e-02 9.492794426115e-02 9.584576544376e-02 9.686926599128e-02 9.799072026045e-02 9.920608699364e-02 1.005132739499e-01 1.019027375692e-01 1.033706110246e-01 1.049130916910e-01 1.065209191274e-01 1.081927818390e-01 1.099204731913e-01 1.116978721377e-01 1.135251791755e-01 1.153877655204e-01 1.172893292996e-01 1.192205832147e-01 1.211787012097e-01 1.231581500348e-01 1.251536965449e-01 1.271629603296e-01 1.291802987236e-01 1.312025216680e-01 1.332256430357e-01 1.352453055719e-01 1.372584411500e-01 1.392642737573e-01 1.412539723943e-01 1.432303742429e-01 1.451854458911e-01 1.471206184738e-01 1.490313516908e-01 1.509122772444e-01 1.527659859626e-01 1.545858266850e-01 1.563719418717e-01 1.581210965519e-01 1.598316725870e-01 1.615016513060e-01 1.631291198368e-01 1.647110084407e-01 1.662485621844e-01 1.677361524021e-01 1.691760940607e-01 1.705645869018e-01 1.718998797734e-01 1.731829570865e-01 1.744105538357e-01 1.755839123741e-01 1.767006594355e-01 1.777584031702e-01 1.787591842634e-01 1.797001521257e-01 1.805806219014e-01 1.814023165733e-01 1.821621695665e-01 1.828620660955e-01 1.834996210044e-01 1.840772202846e-01 1.845939679329e-01 1.850472860806e-01 1.854422459053e-01 1.857728850256e-01 1.860449630909e-01 1.862561064648e-01 1.864071837379e-01 1.865001948315e-01 1.865347331057e-01 1.865116217830e-01 1.864345988474e-01 1.863002455469e-01 1.861129766785e-01 1.858721096820e-01 1.855780812060e-01 1.852371152708e-01 1.848440223787e-01 1.844066412866e-01 1.839233684696e-01 1.833968399846e-01 1.828307638999e-01 1.822229214887e-01 1.815792705851e-01 1.809005883657e-01 1.801865032648e-01 1.794444364574e-01 1.786716194283e-01 1.778744198079e-01 1.770557371675e-01 1.762121756699e-01 1.753551669400e-01 1.744800172030e-01 1.735919563705e-01 1.726958985585e-01 1.717874303436e-01 1.708788958945e-01 1.699656344728e-01 1.690525505838e-01 1.681471309526e-01 1.672434866028e-01 1.663534359426e-01 1.654732901680e-01 1.646059955890e-01 1.637597214517e-01 1.629275829542e-01 1.621221401308e-01 1.613386692005e-01 1.605824313720e-01 1.598597772420e-01 1.591643060824e-01 1.585058174154e-01 1.578843697691e-01 1.572971409680e-01 1.567539484978e-01 1.562480010149e-01 1.557882271725e-01 1.553738995136e-01 1.550033619978e-01 1.546860945260e-01 1.544134138529e-01 1.541929515836e-01 1.540251030569e-01 1.539057128921e-01 1.538436814556e-01 1.538312407813e-01 1.538744576112e-01 1.539743180461e-01 1.541260783878e-01 1.543374973540e-01 1.546015428065e-01 1.549240409363e-01 1.553026424014e-01 1.557338833640e-01 1.562240322929e-01 1.567663942636e-01 1.573649172258e-01 1.580197638126e-01 1.587255261838e-01 1.594875546805e-01 1.603010717425e-01 1.611660033669e-01 1.620827235824e-01 1.630443810493e-01 1.640578140426e-01 1.651143871871e-01 1.662155290948e-01 1.673609261816e-01 1.685437213570e-01 1.697673690794e-01 1.710257873272e-01 1.723158343174e-01 1.736377132561e-01 1.749821075638e-01 1.763522265730e-01 1.777400691619e-01 1.791434482187e-01 1.805606222811e-01 1.819823814414e-01 1.834104300709e-01 1.848348839049e-01 1.862529032167e-01 1.876611503287e-01 1.890490374263e-01 1.904166402315e-01 1.917578604994e-01 1.930631875695e-01 1.943339175386e-01 1.955572403885e-01 1.967325430980e-01 1.978530731246e-01 1.989099391581e-01 1.999012756937e-01 2.008172086906e-01 2.016553795114e-01 2.024093271336e-01 2.030718142175e-01 2.036425856884e-01 2.041108145813e-01 2.044749782683e-01 2.047304968498e-01 2.048699095154e-01 2.048935035143e-01 2.047936369331e-01 2.045686509139e-01 2.042168688422e-01 2.037334850319e-01 2.031202861385e-01 2.023747853209e-01 2.014939235863e-01 2.004825182265e-01 1.993371801834e-01 1.980615628583e-01 1.966584346121e-01 1.951291418367e-01 1.934817699485e-01 1.917189441640e-01 1.898488453215e-01 1.878806618665e-01 1.858198468823e-01 1.836815530664e-01 1.814727773739e-01 1.792094985021e-01 1.769059465390e-01 1.745769864878e-01 1.722427347023e-01 1.699206831508e-01 1.676323190981e-01 1.654004652415e-01 1.632467262600e-01 1.611971838115e-01 1.592752932825e-01 1.575059830828e-01 1.559185703429e-01 1.545333984305e-01 1.533776410145e-01 1.524746296381e-01 1.518424773518e-01 1.515039040308e-01 1.514667094889e-01 1.517463979109e-01 1.523478522182e-01 1.532701917247e-01 1.545161434197e-01 1.560727629729e-01 1.579323903046e-01 1.600816792916e-01 1.624969922054e-01 1.651639874225e-01 1.680524798219e-01 1.711406156219e-01 1.744000451908e-01 1.778022108085e-01 1.813232476836e-01 1.849313554244e-01 1.885993879067e-01 1.923047673107e-01 1.960156373431e-01 1.997101828284e-01 2.033629419004e-01 2.069495357055e-01 2.104499014493e-01 2.138380809847e-01 2.170999478605e-01 2.202132235859e-01 2.231611863528e-01 2.259299792346e-01 2.285026101223e-01 2.308670185854e-01 2.330088492369e-01 2.349174523121e-01 2.365856886827e-01 2.379997521034e-01 2.391573463428e-01 2.400505382450e-01 2.406726346508e-01 2.410262203344e-01 2.411026749489e-01 2.409058589880e-01 2.404332941350e-01 2.396859283612e-01 2.386714839120e-01 2.373886030220e-01 2.358467365123e-01 2.340523327771e-01 2.320103269005e-01 2.297380644330e-01 2.272398078024e-01 2.245307956230e-01 2.216274596367e-01 2.185399905811e-01 2.152905324354e-01 2.118960775113e-01 2.083749281598e-01 2.047559960617e-01 2.010554790716e-01 1.973054851117e-01 1.935327614034e-01 1.897632503529e-01 1.860335877213e-01 1.823730979741e-01 1.788185350943e-01 1.754059574426e-01 1.721715158885e-01 1.691540786204e-01 1.663922924728e-01 1.639209082081e-01 1.617779549338e-01 1.599924532463e-01 1.585939768407e-01 1.576068432332e-01 1.570442081078e-01 1.569198783168e-01 1.572370625464e-01 1.579894388546e-01 1.591663896720e-01 1.607483752119e-01 1.627090919930e-01 1.650185448434e-01 1.676383125046e-01 1.705319771618e-01 1.736559205901e-01 1.769656630303e-01 1.804211771749e-01 1.839736364721e-01 1.875823225999e-01 1.912046718875e-01 1.947976359304e-01 1.983226877048e-01 2.017431138009e-01 2.050201643090e-01 2.081234686836e-01 2.110190480389e-01 2.136806739715e-01 2.160809119126e-01 2.181952689480e-01 2.200058614823e-01 2.214935512530e-01 2.226432462420e-01 2.234466370677e-01 2.238950637248e-01 2.239859197000e-01 2.237201794793e-01 2.231027121827e-01 2.221441895483e-01 2.208588423378e-01 2.192663410498e-01 2.173937855178e-01 2.152703755615e-01 2.129326358260e-01 2.104247836629e-01 2.077915731167e-01 2.050887009127e-01 2.023744390276e-01 1.997098559355e-01 1.971628865881e-01 1.948006526977e-01 1.926909973703e-01 1.909018572862e-01 1.894940280633e-01 1.885231396402e-01 1.880355604336e-01 1.880645072135e-01 1.886310389262e-01 1.897396848680e-01 1.913806165384e-01 1.935301281978e-01 1.961463499967e-01 1.991824124187e-01 2.025758847345e-01 2.062621399246e-01 2.101683247204e-01 2.142222180983e-01 2.183507850912e-01 2.224789238899e-01 2.265414878011e-01 2.304699714212e-01 2.342057766929e-01 2.376940502168e-01 2.408840933094e-01 2.437360766714e-01 2.462111245052e-01 2.482796045816e-01 2.499202805094e-01 2.511127014757e-01 2.518493168961e-01 2.521284042027e-01 2.519480004022e-01 2.513236041323e-01 2.502671877236e-01 2.488013025391e-01 2.469562067355e-01 2.447614353563e-01 2.422574848892e-01 2.394871629180e-01 2.364988793331e-01 2.333430659475e-01 2.300772333962e-01 2.267588948546e-01 2.234473913224e-01 2.202060974380e-01 2.170956365080e-01 2.141724726722e-01 2.114989867675e-01 2.091253086651e-01 2.070991229679e-01 2.054677841598e-01 2.042592098894e-01 2.035032428638e-01 2.032163614987e-01 2.034038348072e-01 2.040671575856e-01 2.051928943786e-01 2.067653092876e-01 2.087600048671e-01 2.111466885839e-01 2.138957642224e-01 2.169723411303e-01 2.203393946427e-01 2.239643855065e-01 2.278121222253e-01 2.318492361599e-01 2.360451652394e-01 2.403709019549e-01 2.448009523515e-01 2.493093523084e-01 2.538781167795e-01 2.584835158136e-01 2.631082015083e-01 2.677357223695e-01 2.723443951645e-01 2.769199922234e-01 2.814417833808e-01 2.858907745112e-01 2.902460880052e-01 2.944844189784e-01 2.985829140750e-01 3.025149115069e-01 3.062521491083e-01 3.097669958262e-01 3.130251717953e-01 3.159995709632e-01 3.186548796818e-01 3.209635080208e-01 3.228988676993e-01 3.244316812557e-01 3.255499578259e-01 3.262354924524e-01 3.264820373768e-01 3.262973734676e-01 3.256865001852e-01 3.246759513327e-01 3.232988175523e-01 3.215963991787e-01 3.196276781991e-01 3.174553302542e-01 3.151545178845e-01 3.128080604768e-01 3.104945186312e-01 3.083033481209e-01 3.063077348595e-01 3.045766832216e-01 3.031664011336e-01 3.021073939054e-01 3.014181006503e-01 3.010850782440e-01 3.010722873744e-01 3.013238576100e-01 3.017586713982e-01 3.022793531862e-01 3.027761968599e-01 3.031358862353e-01 3.032417824241e-01 3.029839640788e-01 3.022671827341e-01 3.010058721428e-01 2.991436282524e-01 2.966412922775e-01 2.934878858171e-01 2.897051256899e-01 2.853348300521e-01 2.804546418372e-01 2.751636908029e-01 2.695882249985e-01 2.638752715369e-01 2.581761239434e-01 2.526586782341e-01 2.474811695946e-01 2.427818306660e-01 2.386846474918e-01 2.352678550811e-01 2.325752165641e-01 2.306052548109e-01 2.293117640146e-01 2.286212098538e-01 2.284244032414e-01 2.286073321325e-01 2.290498398935e-01 2.296417993270e-01 2.302955020671e-01 2.309398618367e-01 2.315382120318e-01 2.320780731682e-01 2.325695794590e-01 2.330470215841e-01 2.335499024424e-01 2.341282073746e-01 2.348220464445e-01 2.356592543347e-01 2.366549663940e-01 2.377940380967e-01 2.390460190334e-01 2.403635206684e-01 2.416828592221e-01 2.429481773151e-01 2.441013005226e-01 2.451066638576e-01 2.459587863396e-01 2.466773135267e-01 2.473311944703e-01 2.480187769668e-01 2.488819283047e-01 2.500869644127e-01 2.518079967035e-01 2.542249224787e-01 2.574781876702e-01 2.616685785681e-01 2.668360917899e-01 2.729384471012e-01 2.798656316405e-01 2.874378251161e-01 2.954192291798e-01 3.035356561156e-01 3.114916128290e-01 3.189929122522e-01 3.257490200935e-01 3.314996807032e-01 3.360136612402e-01 3.391018469841e-01 3.406262123182e-01 3.404891543935e-01 3.386580216099e-01 3.351537673757e-01 3.300527861280e-01 3.235000144487e-01 3.156963194776e-01 3.069145361295e-01 2.974906025410e-01 2.878258907918e-01 2.783825664891e-01 2.696638158641e-01 2.621910560819e-01 2.564584852048e-01 2.528765016385e-01 2.517130310256e-01 2.530349806728e-01 2.567060272799e-01 2.623800892656e-01 2.695606017661e-01 2.776665166260e-01 2.860757732895e-01 2.941858828378e-01 3.014435943524e-01 3.073684787807e-01 3.115684439081e-01 3.137470883373e-01 3.137265471777e-01 3.114321515624e-01 3.069182829427e-01 3.003699279722e-01 2.920996980567e-01 2.825650358060e-01 2.723505390656e-01 2.621669300014e-01 2.528109077560e-01 2.450931825914e-01 2.397679784571e-01 2.373821095889e-01 2.381883843279e-01 2.420840266642e-01 2.486371973223e-01 2.572006035854e-01 2.670154432852e-01 2.773316649812e-01 2.874782908606e-01 2.968973973817e-01 3.051721695648e-01 3.120087090854e-01 3.172563655542e-01 3.208791657200e-01 3.229495298860e-01 3.236534142916e-01 3.232467735092e-01 3.220659408069e-01 3.204910827776e-01 3.189093389213e-01 3.177047884212e-01 3.171911615059e-01 3.175956682098e-01 3.190289695402e-01 3.214568270066e-01 3.247368010826e-01 3.286113704957e-01 3.327762671672e-01 3.369117226485e-01 3.407206227130e-01 3.439948677362e-01 3.466001684826e-01 3.485202029578e-01 3.498429281239e-01 3.507207217031e-01 3.513685712395e-01 3.519830536334e-01 3.527086245306e-01 3.536021280288e-01 3.545770809402e-01 3.554426242151e-01 3.558950030419e-01 3.555845462613e-01 3.541874699695e-01 3.514453699599e-01 3.472658725493e-01 3.417512807916e-01 3.352320370023e-01 3.283844922719e-01 3.199066566878e-01 3.132134063698e-01 3.105662623737e-01 3.110693102010e-01 3.119001213318e-01 3.114138243681e-01 3.108929888227e-01 3.133398215288e-01 3.203416210944e-01 3.301827118196e-01 3.393343099276e-01 3.455777388497e-01 3.496974099976e-01 3.544504464588e-01 3.617724261215e-01 3.707999512132e-01 3.787551323721e-01 3.837037409281e-01 3.864593832090e-01 3.900077177629e-01 3.968995561252e-01 4.069081260026e-01 4.173606391072e-01 4.257260172137e-01 4.318165096363e-01 4.376938058643e-01 4.454580642296e-01 4.549622794027e-01 4.636627898708e-01 4.687273476853e-01 4.693375980313e-01 4.672083998610e-01 4.649623582914e-01 4.637723611885e-01 4.623956013347e-01 4.585703151969e-01 4.514144226227e-01 4.426018338803e-01 4.352399036026e-01 4.313074965336e-01 4.300255165949e-01 4.288447651207e-01 4.260351070080e-01 4.223365323437e-01 4.202056913472e-01 4.213444533775e-01 4.249155204243e-01 4.282954580187e-01 4.295398304759e-01 4.291124354538e-01 4.293629402270e-01 4.322165596614e-01 4.372460647849e-01 4.420544139177e-01 4.445038263134e-01 4.445316988050e-01 4.439654447789e-01 4.445552928893e-01 4.460743331762e-01 4.464162226704e-01 4.436243506569e-01 4.378470415655e-01 4.314964083901e-01 4.274123460342e-01 4.265813237837e-01 4.276843210992e-01 4.289991534196e-01 4.306220637138e-01 4.347405409099e-01 4.436028970584e-01 4.571133964157e-01 4.725753147468e-01 4.868480125151e-01 4.986722562277e-01 5.090883710642e-01 5.197956017056e-01 5.310193540133e-01 5.408704732438e-01 5.468020906191e-01 5.477250870883e-01 5.448859026604e-01 5.407931251577e-01 5.371191187946e-01 5.334233578025e-01 5.279683222577e-01 5.198649605319e-01 5.105120612250e-01 5.029226496125e-01 4.994049625544e-01 4.997175767854e-01 5.015900723220e-01 5.030567803777e-01 5.042601045463e-01 5.069698768727e-01 5.123443089605e-01 5.191956475373e-01 5.245937228631e-01 5.262117433509e-01 5.242527777115e-01 5.213394794188e-01 5.203853364357e-01 5.223064688525e-01 5.257821972730e-01 5.292610731991e-01 5.330718684635e-01 5.395615038593e-01 5.509246424374e-01 5.667747622081e-01 5.839746531996e-01 5.989510162282e-01 6.101589702611e-01 6.187290176133e-01 6.269838248383e-01 6.360995720859e-01 6.449723947788e-01 6.512116659894e-01 6.530929616839e-01 6.507152972145e-01 6.458718427329e-01 6.401994867943e-01 5.861345662044e-01 5.666042623159e-01 5.567055271951e-01 5.673635686367e-01 5.859073559418e-01 5.918521122268e-01 5.765859928569e-01 5.501037564666e-01 5.334326276720e-01 5.407307122106e-01 5.661903385155e-01 5.915398143981e-01 6.017699808625e-01 5.927492571313e-01 5.716911446493e-01 5.530815109702e-01 5.495259997784e-01 5.622004187710e-01 5.811127312540e-01 5.947746758019e-01 5.975513215004e-01 5.901986107472e-01 5.775083416495e-01 5.662645855767e-01 5.630700368232e-01 5.700278802124e-01 5.813975997036e-01 5.872903537485e-01 5.819618783987e-01 5.686589199138e-01 5.561047187186e-01 5.496927181694e-01 5.478415520670e-01 5.476607787614e-01 5.499829792665e-01 5.552119397787e-01 5.575195006095e-01 5.497973351802e-01 5.353136049612e-01 5.297094365391e-01 5.434226629558e-01 5.642809072486e-01 5.704415038522e-01 5.571074463700e-01 5.455419758588e-01 5.601643176288e-01 5.931209328100e-01 6.124416001928e-01 6.018587171410e-01 5.806646530840e-01 5.850487763428e-01 6.192895464558e-01 6.463404350484e-01 6.350703339243e-01 5.948037306876e-01 5.707650205250e-01 5.928252123042e-01 6.310241237054e-01 6.373882004838e-01 5.999648417550e-01 5.532953842283e-01 5.466704334445e-01 5.818276392638e-01 6.134888946303e-01 6.106887307670e-01 5.813602398526e-01 5.568549141027e-01 5.573481190764e-01 5.729561648306e-01 5.849547849904e-01 5.872730095023e-01 5.823751806246e-01 5.707134058122e-01 5.532975969344e-01 5.411174173214e-01 5.497031656305e-01
 1.953884799107e-01 1.953860203918e-01 1.956543421675e-01 1.961020961425e-01 1.964240536604e-01 1.965029283700e-01 1.965376297855e-01 1.967439689929e-01 1.970583318777e-01 1.972605606413e-01 1.973061988213e-01 1.973705654887e-01 1.975570351894e-01 1.977309329012e-01 1.977270918718e-01 1.976226601242e-01 1.976594051282e-01 1.979084146169e-01 1.981408100313e-01 1.981154399096e-01 1.979233838478e-01 1.979052113940e-01 1.982190670039e-01 1.986195904442e-01 1.987615205091e-01 1.986416815217e-01 1.986016180762e-01 1.988858400074e-01 1.993320584948e-01 1.995882504622e-01 1.995667441483e-01 1.995370246503e-01 1.997443686755e-01 2.000764182539e-01 2.002402078154e-01 2.001850598607e-01 2.001659792658e-01 2.003595462693e-01 2.005955248114e-01 2.006065909040e-01 2.004355219364e-01 2.004046852551e-01 2.006618401649e-01 2.009438706367e-01 2.009266788195e-01 2.006898272546e-01 2.006373341399e-01 2.009588977171e-01 2.013614024766e-01 2.014546478257e-01 2.012664183544e-01 2.012027762234e-01 2.015143670990e-01 2.019812956161e-01 2.022116838233e-01 2.021394168681e-01 2.020780631077e-01 2.023036812563e-01 2.027207790414e-01 2.030168962906e-01 2.030552331736e-01 2.030062408120e-01 2.031072897854e-01 2.033851458957e-01 2.036540339324e-01 2.037521617707e-01 2.037135263852e-01 2.037006713740e-01 2.038133031580e-01 2.039918590066e-01 2.040953894619e-01 2.040601327016e-01 2.039638715028e-01 2.039375441753e-01 2.040126253153e-01 2.040856925523e-01 2.040424191393e-01 2.038982864910e-01 2.037795336118e-01 2.037673282159e-01 2.037965821871e-01 2.037376529814e-01 2.035667484828e-01 2.033966644101e-01 2.033266484651e-01 2.033145100764e-01 2.032345291395e-01 2.030476752220e-01 2.028500101254e-01 2.027432685539e-01 2.026987112200e-01 2.025981375345e-01 2.023955850599e-01 2.021786221617e-01 2.020450912523e-01 2.019737890885e-01 2.018549519720e-01 2.016388065105e-01 2.014026763487e-01 2.012444113801e-01 2.011497739430e-01 2.010154769864e-01 2.007872119436e-01 2.005330911987e-01 2.003507663443e-01 2.002343388314e-01 2.000864614853e-01 1.998469859123e-01 1.995724147565e-01 1.993603975490e-01 1.992193786672e-01 1.990589073709e-01 1.988111163003e-01 1.985209891515e-01 1.982810590136e-01 1.981102199476e-01 1.979324633058e-01 1.976813141468e-01 1.973842879864e-01 1.971195486491e-01 1.969122771263e-01 1.967094100131e-01 1.964548502693e-01 1.961570658800e-01 1.958669270068e-01 1.956132193383e-01 1.953742364737e-01 1.951130203883e-01 1.948164575908e-01 1.944992981748e-01 1.941888324666e-01 1.939034900700e-01 1.936342096512e-01 1.933500280226e-01 1.930235102222e-01 1.926676409711e-01 1.923289210458e-01 1.920341272531e-01 1.917545662968e-01 1.914355079477e-01 1.910625861542e-01 1.906759927564e-01 1.903279888214e-01 1.900175555731e-01 1.896962745677e-01 1.893247959813e-01 1.889132061058e-01 1.885030210032e-01 1.881233853148e-01 1.877619553393e-01 1.873840535638e-01 1.869685663274e-01 1.865257391587e-01 1.860835635190e-01 1.856602683391e-01 1.852516249932e-01 1.848349859241e-01 1.843899165432e-01 1.839202038038e-01 1.834467913680e-01 1.829916135304e-01 1.825549854206e-01 1.821125720104e-01 1.816431829109e-01 1.811508402684e-01 1.806582943706e-01 1.801807488836e-01 1.797148830325e-01 1.792440798883e-01 1.787507496932e-01 1.782356286953e-01 1.777146355009e-01 1.772063832102e-01 1.767132471593e-01 1.762146577681e-01 1.756851133668e-01 1.751305654961e-01 1.745777122983e-01 1.740448518150e-01 1.735183863393e-01 1.729694388867e-01 1.723914196843e-01 1.718038590369e-01 1.712276956376e-01 1.706639063843e-01 1.700900424703e-01 1.694896637388e-01 1.688690320497e-01 1.682512547189e-01 1.676509014911e-01 1.670508110755e-01 1.664262860968e-01 1.657761794159e-01 1.651249466577e-01 1.644946502816e-01 1.638708081077e-01 1.632226303294e-01 1.625448057505e-01 1.618651278794e-01 1.612072769741e-01 1.605597942301e-01 1.598923301873e-01 1.591947430206e-01 1.584911363410e-01 1.578088446808e-01 1.571398200296e-01 1.564534207927e-01 1.557360046427e-01 1.550115224430e-01 1.543077365821e-01 1.536188750668e-01 1.529135387664e-01 1.521787754091e-01 1.514395305240e-01 1.507208423044e-01 1.500141799264e-01 1.492900153431e-01 1.485411353990e-01 1.477912383777e-01 1.470608858744e-01 1.463383413940e-01 1.455977961444e-01 1.448389401788e-01 1.440833784995e-01 1.433453946487e-01 1.426093508620e-01 1.418536371180e-01 1.410853897347e-01 1.403259586807e-01 1.395814432249e-01 1.388340206193e-01 1.380687809100e-01 1.372964363965e-01 1.365378351557e-01 1.357906667786e-01 1.350344155647e-01 1.342635000414e-01 1.334940358013e-01 1.327373837186e-01 1.319875108897e-01 1.312270489660e-01 1.304569331994e-01 1.296940503727e-01 1.289427233332e-01 1.281926565930e-01 1.274334846872e-01 1.266694632380e-01 1.259141144549e-01 1.251688449769e-01 1.244212961831e-01 1.236695846537e-01 1.229203289245e-01 1.221771200856e-01 1.214399077328e-01 1.207014615879e-01 1.199635712922e-01 1.192313701961e-01 1.185041564133e-01 1.177786990556e-01 1.170552520781e-01 1.163393194318e-01 1.156295095754e-01 1.149230557239e-01 1.142182014347e-01 1.135198867649e-01 1.128306900664e-01 1.121488781873e-01 1.114706839364e-01 1.107962343026e-01 1.101302976100e-01 1.094750862028e-01 1.088266928854e-01 1.081838906598e-01 1.075511098760e-01 1.069272413613e-01 1.063108272408e-01 1.057011988824e-01 1.050997181345e-01 1.045120774328e-01 1.039356014822e-01 1.033683342031e-01 1.028114199151e-01 1.022647343011e-01 1.017304172192e-01 1.012089777152e-01 1.007010970609e-01 1.002084534810e-01 9.972909043534e-02 9.925960516261e-02 9.880176343425e-02 9.835917959635e-02 9.793420451939e-02 9.752584348191e-02 9.712914903468e-02 9.674306358089e-02 9.636994790173e-02 9.601287646921e-02 9.567398856875e-02 9.535293437690e-02 9.504518844827e-02 9.475043436204e-02 9.447023277971e-02 9.420694190036e-02 9.396561371355e-02 9.374258205789e-02 9.353447218513e-02 9.334026797598e-02 9.316323365380e-02 9.300709524464e-02 9.287172187644e-02 9.275484145734e-02 9.265351834852e-02 9.256808252038e-02 9.250063547390e-02 9.245394853413e-02 9.242646928143e-02 9.241576606249e-02 9.241980879353e-02 9.244147637731e-02 9.248193858211e-02 9.254220702022e-02 9.261838056099e-02 9.270887970266e-02 9.281573392502e-02 9.294178514685e-02 9.308469615178e-02 9.324363678924e-02 9.341732576664e-02 9.360426629075e-02 9.380863586320e-02 9.403016923227e-02 9.426738949273e-02 9.451614138968e-02 9.477571305242e-02 9.505152432215e-02 9.534307767391e-02 9.564803271819e-02 9.596432507729e-02 9.628835802785e-02 9.662531451470e-02 9.697717572524e-02 9.734001481999e-02 9.771249563724e-02 9.809183160106e-02 9.847911531857e-02 9.887983471735e-02 9.929006492146e-02 9.970673564537e-02 1.001292672373e-01 1.005574167189e-01 1.009959448716e-01 1.014421224794e-01 1.018927248623e-01 1.023474977064e-01 1.028057935613e-01 1.032709958907e-01 1.037426685487e-01 1.042151609027e-01 1.046894875927e-01 1.051667817238e-01 1.056477956806e-01 1.061332771134e-01 1.066164741999e-01 1.070994823590e-01 1.075838888271e-01 1.080692034119e-01 1.085565680792e-01 1.090399549305e-01 1.095209111684e-01 1.100009979673e-01 1.104801054374e-01 1.109577169532e-01 1.114305123673e-01 1.118982420431e-01 1.123643337063e-01 1.128258113005e-01 1.132834136613e-01 1.137357981434e-01 1.141806357162e-01 1.146222240259e-01 1.150578527317e-01 1.154852755815e-01 1.159074907886e-01 1.163202622024e-01 1.167277501859e-01 1.171286784461e-01 1.175178846657e-01 1.178994705582e-01 1.182718562240e-01 1.186358279684e-01 1.189926451016e-01 1.193356567567e-01 1.196694533132e-01 1.199921190623e-01 1.203036932823e-01 1.206090418429e-01 1.208974444067e-01 1.211752791597e-01 1.214407677890e-01 1.216918099106e-01 1.219360015313e-01 1.221644823187e-01 1.223782533441e-01 1.225810070235e-01 1.227652629342e-01 1.229417684938e-01 1.231030976164e-01 1.232478738845e-01 1.233805341269e-01 1.234934048481e-01 1.235959647336e-01 1.236844936845e-01 1.237550326165e-01 1.238130765549e-01 1.238500423134e-01 1.238750323085e-01 1.238874296170e-01 1.238795758811e-01 1.238577846203e-01 1.238164011554e-01 1.237597099223e-01 1.236906493763e-01 1.236015444100e-01 1.234982939075e-01 1.233754626257e-01 1.232360236796e-01 1.230838531405e-01 1.229107646306e-01 1.227234584544e-01 1.225168638573e-01 1.222930779103e-01 1.220566518312e-01 1.217993191554e-01 1.215272446843e-01 1.212378911728e-01 1.209287231672e-01 1.206089825882e-01 1.202685990123e-01 1.199122089070e-01 1.195395079388e-01 1.191481932639e-01 1.187468679737e-01 1.183255954546e-01 1.178887771509e-01 1.174370901929e-01 1.169687139997e-01 1.164883892127e-01 1.159905284143e-01 1.154788552237e-01 1.149529305119e-01 1.144119716431e-01 1.138605583083e-01 1.132943883994e-01 1.127148277572e-01 1.121243530574e-01 1.115205590536e-01 1.109072082820e-01 1.102822037180e-01 1.096452791221e-01 1.090006897694e-01 1.083448033294e-01 1.076817051922e-01 1.070118063494e-01 1.063323757358e-01 1.056485960580e-01 1.049585393856e-01 1.042628385708e-01 1.035641660072e-01 1.028596633913e-01 1.021555188674e-01 1.014497838258e-01 1.007426963271e-01 1.000384528802e-01 9.933400351874e-02 9.863303913936e-02 9.793788539640e-02 9.724473432924e-02 9.656225208574e-02 9.588339788071e-02 9.521531416569e-02 9.455948639876e-02 9.391163890004e-02 9.328295736737e-02 9.266516121487e-02 9.206494772272e-02 9.148443568969e-02 9.091840914549e-02 9.038066492326e-02 8.985943370061e-02 8.936563163032e-02 8.889882295379e-02 8.845511153354e-02 8.804759835008e-02 8.766560368441e-02 8.731932817060e-02 8.700741893491e-02 8.672600916913e-02 8.648931066762e-02 8.628394100757e-02 8.612391327899e-02 8.600385577680e-02 8.592326589200e-02 8.589260543426e-02 8.590012920142e-02 8.595937482973e-02 8.606270877456e-02 8.621015432427e-02 8.641137249752e-02 8.665380374357e-02 8.695233881748e-02 8.729555602128e-02 8.768934708120e-02 8.813449246220e-02 8.862304694915e-02 8.916698836975e-02 8.975453477302e-02 9.039163303296e-02 9.107659310080e-02 9.180448799849e-02 9.258281250847e-02 9.340177281720e-02 9.426777414845e-02 9.517571654270e-02 9.612300084837e-02 9.711404884888e-02 9.813952249510e-02 9.920634766047e-02 1.003071785237e-01 1.014431588213e-01 1.026133021627e-01 1.038136845510e-01 1.050481594326e-01 1.063081614215e-01 1.075969237494e-01 1.089103775260e-01 1.102478821609e-01 1.116106845413e-01 1.129914080337e-01 1.143945231041e-01 1.158138154653e-01 1.172506814981e-01 1.187042624177e-01 1.201700964674e-01 1.216489617223e-01 1.231385440722e-01 1.246360654612e-01 1.261432653669e-01 1.276574998611e-01 1.291760381194e-01 1.306991153423e-01 1.322240457068e-01 1.337521736340e-01 1.352803253210e-01 1.368061208374e-01 1.383302704761e-01 1.398494407802e-01 1.413652029414e-01 1.428756605884e-01 1.443769760999e-01 1.458723711505e-01 1.473566847586e-01 1.488317126073e-01 1.502955195522e-01 1.517445532141e-01 1.531821010225e-01 1.546028492535e-01 1.560101831521e-01 1.574000664932e-01 1.587700043495e-01 1.601244661659e-01 1.614577251929e-01 1.627717274083e-01 1.640643653938e-01 1.653315621162e-01 1.665787742892e-01 1.677994150756e-01 1.689965581290e-01 1.701674879971e-01 1.713099908237e-01 1.724281685311e-01 1.735156962777e-01 1.745760126656e-01 1.756069087680e-01 1.766041587468e-01 1.775730582501e-01 1.785083035335e-01 1.794104473531e-01 1.802805648747e-01 1.811142931970e-01 1.819153632301e-01 1.826817954204e-01 1.834098813017e-01 1.841040840217e-01 1.847581855138e-01 1.853764994097e-01 1.859567013612e-01 1.864953081456e-01 1.869980317454e-01 1.874583595566e-01 1.878788294107e-01 1.882603305686e-01 1.885980170117e-01 1.888974142473e-01 1.891514136987e-01 1.893655432412e-01 1.895359177376e-01 1.896612406538e-01 1.897462071979e-01 1.897855059578e-01 1.897812392682e-01 1.897341707222e-01 1.896401177965e-01 1.895042437508e-01 1.893218329336e-01 1.890936438147e-01 1.888226796258e-01 1.885037530870e-01 1.881413824185e-01 1.877339448077e-01 1.872783908483e-01 1.867815484954e-01 1.862360011286e-01 1.856458266758e-01 1.850124020756e-01 1.843303300607e-01 1.836072411333e-01 1.828366098514e-01 1.820211394653e-01 1.811642447986e-01 1.802599537404e-01 1.793151647992e-01 1.783240578983e-01 1.772912796848e-01 1.762175266442e-01 1.750989304628e-01 1.739414493538e-01 1.727403253605e-01 1.714998134729e-01 1.702215022405e-01 1.689006245364e-01 1.675439134949e-01 1.661493381206e-01 1.647163722352e-01 1.632498375643e-01 1.617465090843e-01 1.602101234834e-01 1.586408296794e-01 1.570378888014e-01 1.554080185319e-01 1.537459449798e-01 1.520572058760e-01 1.503423957830e-01 1.486004457634e-01 1.468371434501e-01 1.450499556003e-01 1.432438524646e-01 1.414201332123e-01 1.395787453511e-01 1.377242350053e-01 1.358577719193e-01 1.339803070278e-01 1.320980200820e-01 1.302079776751e-01 1.283178251577e-01 1.264285895693e-01 1.245415884601e-01 1.226646081636e-01 1.207949565912e-01 1.189406286894e-01 1.171046040891e-01 1.152876688095e-01 1.134989696113e-01 1.117370929652e-01 1.100120231699e-01 1.083251638661e-01 1.066799027668e-01 1.050851819737e-01 1.035438331624e-01 1.020595939070e-01 1.006418049529e-01 9.929136482770e-02 9.801715923988e-02 9.682261502822e-02 9.571226973360e-02 9.469537326034e-02 9.377204062007e-02 9.295164559567e-02 9.223473369288e-02 9.162743629872e-02 9.113485772599e-02 9.075522254617e-02 9.049683452061e-02 9.035862842308e-02 9.034136995934e-02 9.044801823349e-02 9.067637092150e-02 9.102583465324e-02 9.149680757077e-02 9.208381045688e-02 9.278910906058e-02 9.360345617927e-02 9.452695995084e-02 9.555534190403e-02 9.667996593344e-02 9.790313787853e-02 9.921317926729e-02 1.006080829949e-01 1.020806535848e-01 1.036258852619e-01 1.052401730283e-01 1.069151990216e-01 1.086457706920e-01 1.104302236326e-01 1.122583194054e-01 1.141281199689e-01 1.160337106960e-01 1.179685131770e-01 1.199329763665e-01 1.219145063232e-01 1.239162442877e-01 1.259300523198e-01 1.279526991368e-01 1.299809592042e-01 1.320090153368e-01 1.340358699038e-01 1.360566465423e-01 1.380670802044e-01 1.400659017843e-01 1.420482623518e-01 1.440116693340e-01 1.459559122746e-01 1.478725631552e-01 1.497649898752e-01 1.516269464780e-01 1.534577331112e-01 1.552547991085e-01 1.570137708792e-01 1.587361601054e-01 1.604166548460e-01 1.620546658953e-01 1.636499585747e-01 1.651985393201e-01 1.666996522170e-01 1.681518751269e-01 1.695530737595e-01 1.709032866251e-01 1.721976330291e-01 1.734401051743e-01 1.746262666987e-01 1.757533199823e-01 1.768258173993e-01 1.778374127787e-01 1.787920141920e-01 1.796865648014e-01 1.805190669239e-01 1.812916572237e-01 1.820027420861e-01 1.826509999387e-01 1.832378727617e-01 1.837618051540e-01 1.842242410338e-01 1.846250687339e-01 1.849632394723e-01 1.852414949108e-01 1.854561339594e-01 1.856128240587e-01 1.857068778623e-01 1.857413335514e-01 1.857182058021e-01 1.856352201269e-01 1.854964769911e-01 1.853019838500e-01 1.850522055680e-01 1.847517713111e-01 1.843972348648e-01 1.839930088625e-01 1.835394923447e-01 1.830363743478e-01 1.824919684743e-01 1.818999577416e-01 1.812686191424e-01 1.805978324884e-01 1.798879748886e-01 1.791466612633e-01 1.783688270503e-01 1.775626384924e-01 1.767289772512e-01 1.758667578532e-01 1.749842684895e-01 1.740799902853e-01 1.731580896014e-01 1.722247324521e-01 1.712749613778e-01 1.703207476615e-01 1.693574616841e-01 1.683913207025e-01 1.674272660474e-01 1.664608022315e-01 1.655041710153e-01 1.645530888936e-01 1.636126007035e-01 1.626908241782e-01 1.617810143601e-01 1.608954453268e-01 1.600312257719e-01 1.591898864137e-01 1.583811599070e-01 1.575975452921e-01 1.568490483851e-01 1.561366216320e-01 1.554590498593e-01 1.548260743506e-01 1.542293489946e-01 1.536806551291e-01 1.531775777693e-01 1.527173159852e-01 1.523106376892e-01 1.519489541141e-01 1.516406481474e-01 1.513858371712e-01 1.511812618849e-01 1.510354695788e-01 1.509404780065e-01 1.509028077619e-01 1.509222562371e-01 1.509934360224e-01 1.511253242560e-01 1.513091410511e-01 1.515508602884e-01 1.518505377801e-01 1.522020437561e-01 1.526124306082e-01 1.530757385968e-01 1.535946425592e-01 1.541677370219e-01 1.547909854340e-01 1.554683060226e-01 1.561943845682e-01 1.569713662819e-01 1.577982512010e-01 1.586696268798e-01 1.595914575936e-01 1.605554736043e-01 1.615635743072e-01 1.626138202789e-01 1.636993533778e-01 1.648264400153e-01 1.659865963936e-01 1.671780463298e-01 1.684032551301e-01 1.696530784517e-01 1.709311699586e-01 1.722296455804e-01 1.735455168406e-01 1.748801623234e-01 1.762214339494e-01 1.775738108576e-01 1.789284348661e-01 1.802827674602e-01 1.816352429892e-01 1.829761288630e-01 1.843062330400e-01 1.856174148865e-01 1.869045988450e-01 1.881662760151e-01 1.893908725679e-01 1.905787739179e-01 1.917237733965e-01 1.928173630353e-01 1.938594241885e-01 1.948400283505e-01 1.957572629945e-01 1.966041218117e-01 1.973732248388e-01 1.980634730666e-01 1.986651328931e-01 1.991758191884e-01 1.995923101193e-01 1.999048894645e-01 2.001157425934e-01 2.002163386820e-01 2.002033079224e-01 2.000757330705e-01 1.998257659466e-01 1.994557023581e-01 1.989600924533e-01 1.983362648876e-01 1.975867724464e-01 1.967065805046e-01 1.957008606493e-01 1.945673919996e-01 1.933063158405e-01 1.919238085928e-01 1.904195469534e-01 1.887990177469e-01 1.870681061063e-01 1.852306700112e-01 1.832964980037e-01 1.812722912019e-01 1.791696161261e-01 1.770012732298e-01 1.747740355608e-01 1.725088928614e-01 1.702164532478e-01 1.679147641300e-01 1.656233434692e-01 1.633597585490e-01 1.611480745445e-01 1.590109894476e-01 1.569689929160e-01 1.550525175109e-01 1.532806072858e-01 1.516832499019e-01 1.502824197901e-01 1.491030222878e-01 1.481695431284e-01 1.474994780777e-01 1.471143062314e-01 1.470295622578e-01 1.472531358167e-01 1.477979341871e-01 1.486599979234e-01 1.498425968970e-01 1.513387055116e-01 1.531340272926e-01 1.552203312860e-01 1.575744165046e-01 1.601788632235e-01 1.630129312859e-01 1.660447076186e-01 1.692565151382e-01 1.726151620143e-01 1.760943948026e-01 1.796686615938e-01 1.833071995441e-01 1.869856731279e-01 1.906771633087e-01 1.943548773468e-01 1.979999196073e-01 2.015822984873e-01 2.050842450068e-01 2.084833273793e-01 2.117579595945e-01 2.148925548671e-01 2.178653069421e-01 2.206631833664e-01 2.232713385470e-01 2.256731194319e-01 2.278610362641e-01 2.298195491619e-01 2.315403385531e-01 2.330139224777e-01 2.342331392723e-01 2.351931850485e-01 2.358846932564e-01 2.363086824012e-01 2.364615622946e-01 2.363389075264e-01 2.359480853038e-01 2.352837142621e-01 2.343519872644e-01 2.331572740342e-01 2.317008698912e-01 2.299966874378e-01 2.280458566587e-01 2.258626353345e-01 2.234570826353e-01 2.208385729956e-01 2.180278414396e-01 2.150354237434e-01 2.118778736931e-01 2.085800457282e-01 2.051539387011e-01 2.016278909532e-01 1.980238230551e-01 1.943652371192e-01 1.906855924618e-01 1.870087129891e-01 1.833681158023e-01 1.797984056978e-01 1.763308299703e-01 1.730031765882e-01 1.698514726970e-01 1.669109470489e-01 1.642210148759e-01 1.618165825152e-01 1.597309568088e-01 1.579988516306e-01 1.566440598809e-01 1.556924373051e-01 1.551589007001e-01 1.550547908710e-01 1.553832952318e-01 1.561379053312e-01 1.573096197896e-01 1.588808843485e-01 1.608252589285e-01 1.631151444612e-01 1.657157529507e-01 1.685885192620e-01 1.716955964101e-01 1.749941887470e-01 1.784414866904e-01 1.819964928027e-01 1.856155327002e-01 1.892597378760e-01 1.928875645313e-01 1.964609955626e-01 1.999452534509e-01 2.033029111487e-01 2.065021042802e-01 2.095141937269e-01 2.123067082908e-01 2.148552213872e-01 2.171374610873e-01 2.191303437774e-01 2.208167605978e-01 2.221799260834e-01 2.232091039171e-01 2.238956822024e-01 2.242314727943e-01 2.242179681384e-01 2.238564615160e-01 2.231517459210e-01 2.221179495942e-01 2.207694467577e-01 2.191268594955e-01 2.172167559393e-01 2.150703669709e-01 2.127256180023e-01 2.102250325948e-01 2.076138335847e-01 2.049495035302e-01 2.022865813285e-01 1.996885766725e-01 1.972219135861e-01 1.949503958654e-01 1.929424354484e-01 1.912620872936e-01 1.899685379389e-01 1.891152879149e-01 1.887441510096e-01 1.888873454333e-01 1.895602978289e-01 1.907668415366e-01 1.924950627753e-01 1.947162315671e-01 1.973914986989e-01 2.004699354530e-01 2.038906584260e-01 2.075878521412e-01 2.114891667634e-01 2.155254207814e-01 2.196172278972e-01 2.236998167420e-01 2.277019514934e-01 2.315565725730e-01 2.352089170424e-01 2.386001399115e-01 2.416828242773e-01 2.444152844209e-01 2.467593559211e-01 2.486883604097e-01 2.501761544766e-01 2.512065677104e-01 2.517724429458e-01 2.518659123233e-01 2.514927701414e-01 2.506634858302e-01 2.493911885017e-01 2.477014038525e-01 2.456208599318e-01 2.431835157535e-01 2.404294501614e-01 2.374043280772e-01 2.341554205263e-01 2.307374803794e-01 2.272096860054e-01 2.236297541131e-01 2.200631000936e-01 2.165745599882e-01 2.132259661554e-01 2.100847076197e-01 2.072102979861e-01 2.046571154864e-01 2.024812343431e-01 2.007238570086e-01 1.994191439722e-01 1.985997897182e-01 1.982757541498e-01 1.984565870257e-01 1.991398401479e-01 2.003072071523e-01 2.019414270014e-01 2.040117886191e-01 2.064837303507e-01 2.093224475387e-01 2.124851605336e-01 2.159345648822e-01 2.196298261917e-01 2.235331127434e-01 2.276074844747e-01 2.318218891984e-01 2.361433299210e-01 2.405428188777e-01 2.449963733342e-01 2.494797948940e-01 2.539727061356e-01 2.584586677887e-01 2.629174159735e-01 2.673355641860e-01 2.716981189149e-01 2.759863997591e-01 2.801876894890e-01 2.842840579432e-01 2.882554830348e-01 2.920858509691e-01 2.957517382497e-01 2.992336477354e-01 3.025056004732e-01 3.055449570779e-01 3.083263493828e-01 3.108206131704e-01 3.130081535025e-01 3.148606629675e-01 3.163578503550e-01 3.174847243366e-01 3.182245367296e-01 3.185749224984e-01 3.185354603561e-01 3.181134909800e-01 3.173312460441e-01 3.162137346966e-01 3.147996527821e-01 3.131385616588e-01 3.112841947963e-01 3.093051725537e-01 3.072718333754e-01 3.052600311759e-01 3.033471532707e-01 3.016030668041e-01 3.000960084580e-01 2.988760001868e-01 2.979779993506e-01 2.974210566306e-01 2.971963365705e-01 2.972761634912e-01 2.976100241310e-01 2.981244928232e-01 2.987332021804e-01 2.993336694101e-01 2.998180370034e-01 3.000705315898e-01 2.999889465368e-01 2.994721597967e-01 2.984333511723e-01 2.968108292578e-01 2.945568163983e-01 2.916546285313e-01 2.881124601116e-01 2.839662437318e-01 2.792838340780e-01 2.741540968242e-01 2.686981384872e-01 2.630529051762e-01 2.573757942294e-01 2.518346572291e-01 2.465893649961e-01 2.417997624812e-01 2.376004692137e-01 2.340892616120e-01 2.313322527426e-01 2.293416885843e-01 2.280884632706e-01 2.275014676864e-01 2.274759462764e-01 2.278899525550e-01 2.286084730692e-01 2.295070330941e-01 2.304737693170e-01 2.314141472873e-01 2.322726203825e-01 2.330102654297e-01 2.336250284267e-01 2.341348249296e-01 2.345755260702e-01 2.350012107453e-01 2.354585186731e-01 2.359965954596e-01 2.366513949425e-01 2.374342190097e-01 2.383465201735e-01 2.393570050334e-01 2.404280258229e-01 2.415081360908e-01 2.425413196851e-01 2.434889054652e-01 2.443213705726e-01 2.450400274433e-01 2.456821464312e-01 2.463127891473e-01 2.470430003500e-01 2.480056549981e-01 2.493613069701e-01 2.512758510864e-01 2.538966829981e-01 2.573522008418e-01 2.617084751011e-01 2.669730966052e-01 2.730848527185e-01 2.799078095951e-01 2.872455104268e-01 2.948566740025e-01 3.024657646335e-01 3.097838112454e-01 3.165209720366e-01 3.224095348793e-01 3.272033519552e-01 3.306940784186e-01 3.327165594562e-01 3.331547180973e-01 3.319484970034e-01 3.290869172448e-01 3.246230797067e-01 3.186731833200e-01 3.114096964488e-01 3.030760394371e-01 2.939780272759e-01 2.844901952744e-01 2.750447402760e-01 2.661230405677e-01 2.582380789244e-01 2.518886863173e-01 2.475196499098e-01 2.454504783301e-01 2.458297360038e-01 2.486016332695e-01 2.535016953614e-01 2.601041728405e-01 2.678650083327e-01 2.761876263923e-01 2.844773945672e-01 2.921678780312e-01 2.987598317053e-01 3.038274231553e-01 3.070385829878e-01 3.081574907000e-01 3.070537036648e-01 3.037182862726e-01 2.982541620571e-01 2.908991286615e-01 2.820254111538e-01 2.721348619876e-01 2.618683315389e-01 2.519704025257e-01 2.432590804982e-01 2.365386846478e-01 2.324862853818e-01 2.315440527226e-01 2.338023739012e-01 2.390010489672e-01 2.465870546493e-01 2.558325795391e-01 2.659693480606e-01 2.762618399554e-01 2.860871802467e-01 2.949468145595e-01 3.024789802698e-01 3.084653730530e-01 3.128017405161e-01 3.155148463665e-01 3.167378176906e-01 3.166871228895e-01 3.156794315807e-01 3.140745482746e-01 3.122768737459e-01 3.106946273079e-01 3.096953815797e-01 3.095880145147e-01 3.105613070919e-01 3.126776174443e-01 3.158637784021e-01 3.199114569936e-01 3.245327238209e-01 3.293707171048e-01 3.340784818528e-01 3.383399517853e-01 3.419065009694e-01 3.446412490257e-01 3.464969439018e-01 3.475416497415e-01 3.479283356908e-01 3.478507010690e-01 3.475317609755e-01 3.471418207472e-01 3.467760982023e-01 3.464311354456e-01 3.459719980366e-01 3.451875062681e-01 3.438013307583e-01 3.415447440024e-01 3.382302145656e-01 3.337891783152e-01 3.283511856608e-01 3.222542311966e-01 3.160477810836e-01 3.101638736648e-01 3.034126504658e-01 2.991787288967e-01 2.994983935485e-01 3.031591050997e-01 3.071381212822e-01 3.097214639912e-01 3.120888714560e-01 3.169708344399e-01 3.256488914396e-01 3.363176589301e-01 3.456102174316e-01 3.515411603247e-01 3.550500705811e-01 3.589720577272e-01 3.653284253822e-01 3.733893493839e-01 3.805222127833e-01 3.848904739209e-01 3.873122752597e-01 3.907129357291e-01 3.975321053381e-01 4.074400480050e-01 4.176850896007e-01 4.256641466320e-01 4.310970227364e-01 4.359619859288e-01 4.423495536867e-01 4.502072318670e-01 4.571395766371e-01 4.604451112423e-01 4.594027541618e-01 4.558163153661e-01 4.524298597917e-01 4.505430118508e-01 4.489939867991e-01 4.455504177521e-01 4.393069113964e-01 4.318783594725e-01 4.262306474918e-01 4.241337475939e-01 4.245859595291e-01 4.248993795906e-01 4.232852896048e-01 4.204495809170e-01 4.188114348298e-01 4.200733868962e-01 4.234616513514e-01 4.264599134938e-01 4.271991059725e-01 4.261604515062e-01 4.256727368412e-01 4.276550778782e-01 4.316977569856e-01 4.354093360039e-01 4.366041821141e-01 4.351409372651e-01 4.328119790029e-01 4.314551556350e-01 4.310322690119e-01 4.296514223347e-01 4.255096288805e-01 4.188540291339e-01 4.121762976770e-01 4.083769165103e-01 4.084495465505e-01 4.110105547315e-01 4.142312394478e-01 4.180430384358e-01 4.243734711768e-01 4.351399370120e-01 4.499839809094e-01 4.661354469982e-01 4.805350258819e-01 4.920262938443e-01 5.016932200656e-01 5.112546275689e-01 5.209931501700e-01 5.291338175394e-01 5.332681457736e-01 5.324226354922e-01 5.279248035448e-01 5.223610094669e-01 5.174966290987e-01 5.129993422853e-01 5.072181113055e-01 4.993149998561e-01 4.906780287685e-01 4.842190304479e-01 4.820558573119e-01 4.837280244100e-01 4.867858091831e-01 4.891341522232e-01 4.907600884171e-01 4.932466155605e-01 4.976310392574e-01 5.027803262214e-01 5.059998319169e-01 5.052659927035e-01 5.010699544671e-01 4.962628296505e-01 4.939331448205e-01 4.951380052649e-01 4.986841916342e-01 5.031313846471e-01 5.088354251325e-01 5.179257290979e-01 5.320721620656e-01 5.502481292035e-01 5.688915180755e-01 5.843418225934e-01 5.951836526676e-01 6.027257324588e-01 6.094112162906e-01 6.164853454615e-01 6.229199975972e-01 6.264910663408e-01 6.257937508840e-01 6.214702301879e-01 6.160261809352e-01 6.128427683018e-01 5.930464695953e-01 5.549061519166e-01 5.451490605320e-01 5.450649558454e-01 5.550145605084e-01 5.637441135558e-01 5.606981377474e-01 5.459050934517e-01 5.298323763635e-01 5.259585147494e-01 5.403529632738e-01 5.656540463804e-01 5.857650014020e-01 5.866859280671e-01 5.663113468468e-01 5.387362072485e-01 5.270043531675e-01 5.421469283704e-01 5.705780389306e-01 5.899552094823e-01 5.893957409701e-01 5.739089440985e-01 5.567147108841e-01 5.478259875384e-01 5.485874543927e-01 5.550955391573e-01 5.626461140663e-01 5.665480943745e-01 5.627403782939e-01 5.508418051205e-01 5.359538230282e-01 5.253881144586e-01 5.228828836149e-01 5.268223093042e-01 5.335004883477e-01 5.391735133852e-01 5.394435270590e-01 5.314458320178e-01 5.194370260823e-01 5.155080159129e-01 5.276599799510e-01 5.470461015167e-01 5.561634380682e-01 5.492526866584e-01 5.409841068013e-01 5.508204861358e-01 5.756184705717e-01 5.914186714879e-01 5.838105048549e-01 5.670012884126e-01 5.703898208197e-01 5.986349315997e-01 6.210062902497e-01 6.095257138983e-01 5.714093260189e-01 5.477453892133e-01 5.679322890502e-01 6.057756096862e-01 6.152982546413e-01 5.828977080018e-01 5.393996076735e-01 5.319438759442e-01 5.647877475462e-01 5.953799580377e-01 5.924104255755e-01 5.626231153829e-01 5.378141398521e-01 5.395064867621e-01 5.565220777365e-01 5.670087122783e-01 5.643370070788e-01 5.551585686147e-01 5.455137294100e-01 5.368989950667e-01 5.337010145793e-01 5.437589694369e-01
 1.957736368678e-01 1.957586235048e-01 1.960086306636e-01 1.964364270138e-01 1.967442778142e-01 1.968159256030e-01 1.968460619212e-01 1.970423445705e-01 1.973382141667e-01 1.975189989230e-01 1.975484624735e-01 1.976053813107e-01 1.977891646103e-01 1.979551360295e-01 1.979327495560e-01 1.978031456222e-01 1.978194774323e-01 1.980585392971e-01 1.982862446339e-01 1.982501440536e-01 1.980356272633e-01 1.979883247082e-01 1.982781714551e-01 1.986647844566e-01 1.987977700896e-01 1.986636673146e-01 1.986001659799e-01 1.988562896516e-01 1.992784938427e-01 1.995185773222e-01 1.994860111677e-01 1.994421215103e-01 1.996284732770e-01 1.999359183808e-01 2.000777747085e-01 2.000050895101e-01 1.999706314053e-01 2.001475646642e-01 2.003655012041e-01 2.003568285199e-01 2.001627045750e-01 2.001074123772e-01 2.003413122920e-01 2.006068207638e-01 2.005768415478e-01 2.003201713886e-01 2.002360608412e-01 2.005229674930e-01 2.009017483984e-01 2.009859018384e-01 2.007872026998e-01 2.006937779884e-01 2.009621790975e-01 2.013942572895e-01 2.016123899319e-01 2.015367121334e-01 2.014554112535e-01 2.016373489124e-01 2.020101062259e-01 2.022849873919e-01 2.023215828017e-01 2.022616239279e-01 2.023261625239e-01 2.025544662490e-01 2.027918478931e-01 2.028838543901e-01 2.028404948801e-01 2.027985583743e-01 2.028626110805e-01 2.030014204697e-01 2.030913719026e-01 2.030516594189e-01 2.029336665775e-01 2.028619750512e-01 2.028929920313e-01 2.029443770015e-01 2.028945473116e-01 2.027312020534e-01 2.025715618002e-01 2.025148833166e-01 2.025163814873e-01 2.024457312347e-01 2.022563067417e-01 2.020489214270e-01 2.019348771300e-01 2.018913663715e-01 2.017951778625e-01 2.015888620496e-01 2.013566107993e-01 2.012066354191e-01 2.011294275913e-01 2.010085613457e-01 2.007847363246e-01 2.005341665306e-01 2.003598749567e-01 2.002541889431e-01 2.001120115056e-01 1.998730055547e-01 1.996044548862e-01 1.994066728076e-01 1.992772452323e-01 1.991171212169e-01 1.988641378689e-01 1.985779203425e-01 1.983570750690e-01 1.982054462058e-01 1.980305193361e-01 1.977644722799e-01 1.974583264018e-01 1.972093075465e-01 1.970328844684e-01 1.968430618228e-01 1.965680129801e-01 1.962462825056e-01 1.959703816641e-01 1.957651808476e-01 1.955569999675e-01 1.952762368061e-01 1.949479284763e-01 1.946490821467e-01 1.944082498595e-01 1.941742815142e-01 1.938878475039e-01 1.935578789767e-01 1.932355724536e-01 1.929495353929e-01 1.926784106833e-01 1.923840869908e-01 1.920555852673e-01 1.917070174566e-01 1.913651824103e-01 1.910460814352e-01 1.907426520493e-01 1.904261158221e-01 1.900696295251e-01 1.896827176007e-01 1.893102792569e-01 1.889806387502e-01 1.886680034930e-01 1.883183525993e-01 1.879152792072e-01 1.874965990923e-01 1.871141746881e-01 1.867697991945e-01 1.864170171072e-01 1.860149965460e-01 1.855725254899e-01 1.851299325518e-01 1.847167166897e-01 1.843218845989e-01 1.839126050668e-01 1.834668905172e-01 1.829929302064e-01 1.825182378097e-01 1.820622448624e-01 1.816206666412e-01 1.811726464560e-01 1.806967415022e-01 1.801962456373e-01 1.796908698189e-01 1.792033240194e-01 1.787345733177e-01 1.782606813500e-01 1.777616574650e-01 1.772396032759e-01 1.767157413873e-01 1.762066768319e-01 1.757097992080e-01 1.752080901790e-01 1.746867518773e-01 1.741426447178e-01 1.735915306250e-01 1.730528688180e-01 1.725292729474e-01 1.720023739623e-01 1.714461686822e-01 1.708638875123e-01 1.702813618664e-01 1.697190830546e-01 1.691640304841e-01 1.685898813831e-01 1.679857052917e-01 1.673702178817e-01 1.667663635264e-01 1.661747100158e-01 1.655758274880e-01 1.649513822223e-01 1.643052994991e-01 1.636608929496e-01 1.630340311927e-01 1.624092998086e-01 1.617625741137e-01 1.610893698779e-01 1.604138210787e-01 1.597575821955e-01 1.591107038269e-01 1.584423628589e-01 1.577440932104e-01 1.570411739295e-01 1.563597447835e-01 1.556910925616e-01 1.550045626971e-01 1.542891080392e-01 1.535648936015e-01 1.528608607560e-01 1.521725932517e-01 1.514695838267e-01 1.507369069252e-01 1.499934134568e-01 1.492708871385e-01 1.485648522322e-01 1.478459802946e-01 1.470980712362e-01 1.463428907094e-01 1.456078901263e-01 1.448878409554e-01 1.441528038194e-01 1.433927429486e-01 1.426300061953e-01 1.418867684726e-01 1.411540036585e-01 1.404057381623e-01 1.396386116914e-01 1.388736288686e-01 1.381262481941e-01 1.373846862696e-01 1.366245643789e-01 1.358506697614e-01 1.350849636282e-01 1.343362224805e-01 1.335867017776e-01 1.328206321033e-01 1.320467998683e-01 1.312861338811e-01 1.305393222428e-01 1.297851622750e-01 1.290177686980e-01 1.282505334893e-01 1.274976133382e-01 1.267523812070e-01 1.259992616940e-01 1.252365436529e-01 1.244808291728e-01 1.237389508576e-01 1.229992363824e-01 1.222516741782e-01 1.215007733149e-01 1.207582976692e-01 1.200277129556e-01 1.192969516674e-01 1.185621687849e-01 1.178309388362e-01 1.171080967316e-01 1.163919278470e-01 1.156757242962e-01 1.149614940924e-01 1.142545046855e-01 1.135539522045e-01 1.128552392495e-01 1.121616127457e-01 1.114755463495e-01 1.107977117851e-01 1.101253987848e-01 1.094550020756e-01 1.087920759279e-01 1.081416168988e-01 1.074986845057e-01 1.068606890294e-01 1.062291242372e-01 1.056066004438e-01 1.049965485004e-01 1.043948385854e-01 1.038007506141e-01 1.032172846882e-01 1.026448648155e-01 1.020815606131e-01 1.015267630151e-01 1.009810285564e-01 1.004504653806e-01 9.993360223174e-02 9.942672969044e-02 9.893209095727e-02 9.844941893202e-02 9.797926969534e-02 9.752522650090e-02 9.708516960477e-02 9.666173350451e-02 9.625317601928e-02 9.585631514935e-02 9.547202606448e-02 9.510359134643e-02 9.475452642906e-02 9.442330798166e-02 9.410483992839e-02 9.379785971881e-02 9.350554104182e-02 9.322853736308e-02 9.297231744430e-02 9.273360198176e-02 9.251027414809e-02 9.230009844930e-02 9.210375030036e-02 9.192687667627e-02 9.177125754588e-02 9.163460680558e-02 9.151325797946e-02 9.140621212652e-02 9.131537863473e-02 9.124637861251e-02 9.119797191282e-02 9.116783543150e-02 9.115326108153e-02 9.115312121125e-02 9.117168869689e-02 9.120998697192e-02 9.126722973654e-02 9.133964311450e-02 9.142659191818e-02 9.153005877045e-02 9.165180856293e-02 9.179119250766e-02 9.194632940908e-02 9.211392147794e-02 9.229673953176e-02 9.249662069547e-02 9.271300889725e-02 9.294344914094e-02 9.318661413920e-02 9.344134746928e-02 9.371229837601e-02 9.399830430126e-02 9.429774726524e-02 9.460718479040e-02 9.492566095041e-02 9.525780486058e-02 9.560380111221e-02 9.596120480469e-02 9.632662779848e-02 9.669952886235e-02 9.708160107843e-02 9.747681694123e-02 9.788136945168e-02 9.829253150482e-02 9.870876335343e-02 9.913028090868e-02 9.956295326235e-02 1.000031981138e-01 1.004473526397e-01 1.008949702189e-01 1.013463812348e-01 1.018045869217e-01 1.022701413565e-01 1.027360918779e-01 1.032042514605e-01 1.036748354123e-01 1.041488260918e-01 1.046273102722e-01 1.051048263030e-01 1.055818068490e-01 1.060598137818e-01 1.065389625425e-01 1.070196477034e-01 1.074981621437e-01 1.079727987617e-01 1.084470701489e-01 1.089197717665e-01 1.093923125103e-01 1.098608965874e-01 1.103232100376e-01 1.107835335301e-01 1.112401681365e-01 1.116936796729e-01 1.121414457695e-01 1.125814406586e-01 1.130178067072e-01 1.134488498700e-01 1.138729454290e-01 1.142915521072e-01 1.146999770460e-01 1.151033457125e-01 1.154998605356e-01 1.158862177486e-01 1.162657285397e-01 1.166346482115e-01 1.169959978435e-01 1.173499340264e-01 1.176907389239e-01 1.180227355890e-01 1.183433201109e-01 1.186547730274e-01 1.189576551783e-01 1.192452401838e-01 1.195227785513e-01 1.197878983607e-01 1.200405157195e-01 1.202851104009e-01 1.205133923229e-01 1.207283113132e-01 1.209311569269e-01 1.211181343604e-01 1.212964893433e-01 1.214588486917e-01 1.216060543531e-01 1.217401491843e-01 1.218563654118e-01 1.219618276750e-01 1.220535531201e-01 1.221273960563e-01 1.221883384539e-01 1.222285011681e-01 1.222573382871e-01 1.222725533530e-01 1.222688407127e-01 1.222518532255e-01 1.222140025715e-01 1.221629449343e-01 1.220981657484e-01 1.220141328096e-01 1.219160968028e-01 1.217969249705e-01 1.216628428594e-01 1.215164017084e-01 1.213488383432e-01 1.211677961042e-01 1.209670703000e-01 1.207493808985e-01 1.205191976449e-01 1.202680428881e-01 1.200026797023e-01 1.197191652391e-01 1.194164091622e-01 1.191034098253e-01 1.187698174156e-01 1.184206621827e-01 1.180556728992e-01 1.176709312388e-01 1.172760848952e-01 1.168617497218e-01 1.164310003560e-01 1.159855642549e-01 1.155228395599e-01 1.150495891308e-01 1.145588243343e-01 1.140525068980e-01 1.135332660385e-01 1.129978104189e-01 1.124520099489e-01 1.118908537901e-01 1.113156376158e-01 1.107290409394e-01 1.101285183080e-01 1.095191655906e-01 1.088976121369e-01 1.082638716999e-01 1.076221329224e-01 1.069682825826e-01 1.063072900068e-01 1.056380266571e-01 1.049583554383e-01 1.042736732814e-01 1.035816256215e-01 1.028846319522e-01 1.021834707150e-01 1.014763325763e-01 1.007680085780e-01 1.000572294933e-01 9.934361472040e-02 9.863151632406e-02 9.791858381918e-02 9.720821373970e-02 9.650265820192e-02 9.579823204450e-02 9.510239034888e-02 9.441052848180e-02 9.372727963278e-02 9.305639116488e-02 9.239034573919e-02 9.174271816656e-02 9.110366989299e-02 9.048079584026e-02 8.987698783621e-02 8.928619028267e-02 8.872206551285e-02 8.817500652726e-02 8.765110157100e-02 8.715471426766e-02 8.667935822101e-02 8.623782709298e-02 8.582194764418e-02 8.543793891831e-02 8.508935104595e-02 8.476937352294e-02 8.449324146187e-02 8.424926803875e-02 8.404669364863e-02 8.388582953431e-02 8.376078659482e-02 8.368632844938e-02 8.364877223889e-02 8.366078922940e-02 8.371925748729e-02 8.382034912022e-02 8.397592217763e-02 8.417355938057e-02 8.442488319220e-02 8.472347647966e-02 8.506820999562e-02 8.546829029404e-02 8.591070132050e-02 8.640865284139e-02 8.695318099789e-02 8.754478852486e-02 8.818812484585e-02 8.887319795086e-02 8.961120854649e-02 9.039020838191e-02 9.121487835495e-02 9.208501316846e-02 9.299283578761e-02 9.394783314949e-02 9.493846583661e-02 9.597136934839e-02 9.704096656287e-02 9.814385460049e-02 9.928501343090e-02 1.004550730442e-01 1.016601654746e-01 1.028939800731e-01 1.041547050921e-01 1.054455583950e-01 1.067584865861e-01 1.080999636075e-01 1.094611944744e-01 1.108433781215e-01 1.122452736000e-01 1.136633418864e-01 1.151005711915e-01 1.165503489599e-01 1.180154307103e-01 1.194915593389e-01 1.209773618985e-01 1.224755877329e-01 1.239797358606e-01 1.254906858534e-01 1.270061793296e-01 1.285242793286e-01 1.300468571500e-01 1.315702666159e-01 1.330928857085e-01 1.346144070903e-01 1.361335114494e-01 1.376500894377e-01 1.391616908213e-01 1.406656945186e-01 1.421631596103e-01 1.436515614771e-01 1.451314649843e-01 1.466014245622e-01 1.480582981154e-01 1.495038249085e-01 1.509345726311e-01 1.523517655940e-01 1.537539091417e-01 1.551362661623e-01 1.565038507806e-01 1.578509462263e-01 1.591793321664e-01 1.604886482171e-01 1.617724684982e-01 1.630388023902e-01 1.642794669551e-01 1.654968770757e-01 1.666910367388e-01 1.678556449579e-01 1.689972247431e-01 1.701094547082e-01 1.711939478177e-01 1.722505499453e-01 1.732750024516e-01 1.742713792870e-01 1.752366372635e-01 1.761701041647e-01 1.770728390995e-01 1.779386927568e-01 1.787725047234e-01 1.795722987998e-01 1.803353823447e-01 1.810646696126e-01 1.817554326382e-01 1.824115412125e-01 1.830303904596e-01 1.836091891737e-01 1.841522623939e-01 1.846536382682e-01 1.851172670971e-01 1.855408012127e-01 1.859207436957e-01 1.862648858289e-01 1.865641713219e-01 1.868220438790e-01 1.870410473819e-01 1.872131967760e-01 1.873464951361e-01 1.874352690544e-01 1.874798490320e-01 1.874831066472e-01 1.874386784303e-01 1.873536393461e-01 1.872233534895e-01 1.870472365333e-01 1.868294585460e-01 1.865642827077e-01 1.862561233820e-01 1.859021728899e-01 1.855021904425e-01 1.850597279025e-01 1.845694841282e-01 1.840348992511e-01 1.834579143998e-01 1.828321332630e-01 1.821649276101e-01 1.814513384326e-01 1.806931878061e-01 1.798928857164e-01 1.790457433947e-01 1.781573400822e-01 1.772239830028e-01 1.762474620115e-01 1.752308106236e-01 1.741681467873e-01 1.730662225266e-01 1.719223237096e-01 1.707369897260e-01 1.695136715546e-01 1.682479210088e-01 1.669459934683e-01 1.656044224741e-01 1.642247353953e-01 1.628103200517e-01 1.613589484534e-01 1.598727365274e-01 1.583543194999e-01 1.568006248082e-01 1.552180948552e-01 1.536029684710e-01 1.519588470647e-01 1.502878915665e-01 1.485876584154e-01 1.468659952004e-01 1.451188611666e-01 1.433496664249e-01 1.415618886910e-01 1.397535297123e-01 1.379313950904e-01 1.360919811450e-01 1.342413366201e-01 1.323825590628e-01 1.305144323961e-01 1.286423936644e-01 1.267676061575e-01 1.248927597625e-01 1.230232487635e-01 1.211584227719e-01 1.193041900419e-01 1.174645253573e-01 1.156390864859e-01 1.138384624353e-01 1.120595130066e-01 1.103111066220e-01 1.085971903880e-01 1.069184061515e-01 1.052851938892e-01 1.036987020590e-01 1.021654784346e-01 1.006903810848e-01 9.927729156408e-02 9.793521332907e-02 9.666626436259e-02 9.547585774242e-02 9.437289783761e-02 9.335783890968e-02 9.243944293400e-02 9.162069424881e-02 9.090504037093e-02 9.030201170797e-02 8.980794706368e-02 8.943199960044e-02 8.917358589098e-02 8.903488781195e-02 8.901975620908e-02 8.912527496497e-02 8.935422168686e-02 8.970449010345e-02 9.017411447264e-02 9.076292752795e-02 9.146602759692e-02 9.228129828999e-02 9.320609431813e-02 9.423252590218e-02 9.536081423377e-02 9.658186719240e-02 9.789206312282e-02 9.928815736522e-02 1.007600086230e-01 1.023083804826e-01 1.039222143295e-01 1.055986342718e-01 1.073318429239e-01 1.091151253072e-01 1.109461450639e-01 1.128174952231e-01 1.147237965289e-01 1.166639334848e-01 1.186281114439e-01 1.206147414039e-01 1.226195367987e-01 1.246364175745e-01 1.266645216764e-01 1.286952841897e-01 1.307293391306e-01 1.327614714915e-01 1.347867697984e-01 1.368049589700e-01 1.388097225071e-01 1.408002834261e-01 1.427727668512e-01 1.447228409481e-01 1.466504296469e-01 1.485508808272e-01 1.504228656084e-01 1.522642833205e-01 1.540705575248e-01 1.558423349596e-01 1.575765724886e-01 1.592693870995e-01 1.609218298212e-01 1.625287052412e-01 1.640918471949e-01 1.656065571697e-01 1.670714468192e-01 1.684886987750e-01 1.698527231694e-01 1.711635250085e-01 1.724209983423e-01 1.736219376740e-01 1.747680951124e-01 1.758540981269e-01 1.768826034572e-01 1.778524360627e-01 1.787597516150e-01 1.796090321038e-01 1.803945247830e-01 1.811208244320e-01 1.817848444364e-01 1.823848085291e-01 1.829235991924e-01 1.833988272789e-01 1.838104955880e-01 1.841603619815e-01 1.844458770737e-01 1.846712126434e-01 1.848340646628e-01 1.849341992281e-01 1.849766460602e-01 1.849560013625e-01 1.848785444601e-01 1.847417111120e-01 1.845453020653e-01 1.842953873399e-01 1.839872826781e-01 1.836266427293e-01 1.832141865635e-01 1.827500507738e-01 1.822389388551e-01 1.816778787210e-01 1.810728329146e-01 1.804231000121e-01 1.797291341331e-01 1.789989088050e-01 1.782287807605e-01 1.774243016310e-01 1.765880672692e-01 1.757191282215e-01 1.748260183581e-01 1.739051244930e-01 1.729625218470e-01 1.720025318950e-01 1.710206999575e-01 1.700290198341e-01 1.690237998909e-01 1.680098657156e-01 1.669954481810e-01 1.659735169595e-01 1.649579939814e-01 1.639443338797e-01 1.629364689428e-01 1.619427796517e-01 1.609582495957e-01 1.599922058711e-01 1.590449254223e-01 1.581181414849e-01 1.572217450419e-01 1.563485705999e-01 1.555088968088e-01 1.547049897482e-01 1.539322041396e-01 1.532028225479e-01 1.525101288858e-01 1.518621650827e-01 1.512613227239e-01 1.507036923404e-01 1.501996084205e-01 1.497434076966e-01 1.493406218600e-01 1.489928996024e-01 1.486952294479e-01 1.484576949818e-01 1.482722416746e-01 1.481442915221e-01 1.480761593984e-01 1.480618948988e-01 1.481102333427e-01 1.482133721297e-01 1.483745435607e-01 1.485947144510e-01 1.488688730340e-01 1.492011722845e-01 1.495875108683e-01 1.500290473935e-01 1.505262565110e-01 1.510729514219e-01 1.516751722331e-01 1.523273942643e-01 1.530284983684e-01 1.537796294513e-01 1.545741661326e-01 1.554171379935e-01 1.563013133035e-01 1.572276018703e-01 1.581966075250e-01 1.592008574706e-01 1.602461138925e-01 1.613240654713e-01 1.624345831495e-01 1.635774369433e-01 1.647440442431e-01 1.659396829364e-01 1.671559366706e-01 1.683919281917e-01 1.696472459778e-01 1.709151274344e-01 1.721964864505e-01 1.734840110512e-01 1.747761539559e-01 1.760703445732e-01 1.773580048861e-01 1.786408956995e-01 1.799112321155e-01 1.811651551142e-01 1.824021421757e-01 1.836125155995e-01 1.847956658778e-01 1.859462248950e-01 1.870560408649e-01 1.881249560768e-01 1.891433436382e-01 1.901086477228e-01 1.910163650180e-01 1.918590684169e-01 1.926368686006e-01 1.933388504865e-01 1.939650111122e-01 1.945086477034e-01 1.949627782468e-01 1.953263557459e-01 1.955919942669e-01 1.957566917075e-01 1.958178078682e-01 1.957679610557e-01 1.956105737114e-01 1.953363906000e-01 1.949443553959e-01 1.944350537129e-01 1.938027112927e-01 1.930482415129e-01 1.921702962302e-01 1.911672600332e-01 1.900441011348e-01 1.887966175400e-01 1.874314856176e-01 1.859508450475e-01 1.843551252574e-01 1.826544390229e-01 1.808498301676e-01 1.789500000740e-01 1.769636945079e-01 1.748976496557e-01 1.727652178473e-01 1.705764154801e-01 1.683457655405e-01 1.660897081722e-01 1.638204384619e-01 1.615588733239e-01 1.593249027774e-01 1.571338479771e-01 1.550130639291e-01 1.529829360343e-01 1.510680894968e-01 1.492948247167e-01 1.476853944787e-01 1.462687431256e-01 1.450645124789e-01 1.440996485157e-01 1.433924023780e-01 1.429617449309e-01 1.428255696406e-01 1.429921398526e-01 1.434731369982e-01 1.442727922843e-01 1.453870663697e-01 1.468153466330e-01 1.485440498466e-01 1.505614722678e-01 1.528523253079e-01 1.553912224727e-01 1.581628902108e-01 1.611383402334e-01 1.642934567121e-01 1.676038420857e-01 1.710368800866e-01 1.745712941354e-01 1.781775480014e-01 1.818270079181e-01 1.854986985003e-01 1.891594259563e-01 1.927916363617e-01 1.963699684552e-01 1.998706936362e-01 2.032781087585e-01 2.065655420574e-01 2.097176559562e-01 2.127183748740e-01 2.155465234715e-01 2.181916854283e-01 2.206356828876e-01 2.228690498389e-01 2.248791062888e-01 2.266543252667e-01 2.281899763982e-01 2.294730195379e-01 2.305010101341e-01 2.312665959783e-01 2.317656871842e-01 2.319985342244e-01 2.319578026031e-01 2.316479250334e-01 2.310703754106e-01 2.302247517574e-01 2.291189091046e-01 2.277546071431e-01 2.261404335159e-01 2.242848133977e-01 2.221928150724e-01 2.198816332680e-01 2.173593149049e-01 2.146399646186e-01 2.117416894004e-01 2.086770026270e-01 2.054702981136e-01 2.021395994489e-01 1.987031599233e-01 1.951927475817e-01 1.916251954830e-01 1.880332242450e-01 1.844453736508e-01 1.808898874429e-01 1.774032298225e-01 1.740173363879e-01 1.707661516166e-01 1.676907003415e-01 1.648220109329e-01 1.621994311227e-01 1.598581077892e-01 1.578282448587e-01 1.561453511313e-01 1.548325224199e-01 1.539139879045e-01 1.534082544020e-01 1.533212102227e-01 1.536602168382e-01 1.544209270692e-01 1.555906293812e-01 1.571536729672e-01 1.590858349008e-01 1.613583211309e-01 1.639412537104e-01 1.667943357293e-01 1.698836843959e-01 1.731689615912e-01 1.766065486444e-01 1.801598068578e-01 1.837860943057e-01 1.874454693263e-01 1.911019036135e-01 1.947151375692e-01 1.982518452551e-01 2.016792136895e-01 2.049611694037e-01 2.080737444883e-01 2.109832339453e-01 2.136663431879e-01 2.160999573518e-01 2.182601701295e-01 2.201286226108e-01 2.216917831914e-01 2.229317501661e-01 2.238418224272e-01 2.244132765396e-01 2.246416093739e-01 2.245280775073e-01 2.240742287026e-01 2.232894932686e-01 2.221856880719e-01 2.207786923909e-01 2.190921857947e-01 2.171523540145e-01 2.149884900890e-01 2.126421668294e-01 2.101531863405e-01 2.075712798041e-01 2.049482640686e-01 2.023409298503e-01 1.998130809803e-01 1.974266376432e-01 1.952464253110e-01 1.933396531575e-01 1.917655838074e-01 1.905831950719e-01 1.898413910727e-01 1.895804517935e-01 1.898285443283e-01 1.905991585801e-01 1.918952986089e-01 1.936998991600e-01 1.959845470275e-01 1.987100231329e-01 2.018220810792e-01 2.052631780137e-01 2.089642070486e-01 2.128572074603e-01 2.168691141133e-01 2.209260830250e-01 2.249608327811e-01 2.289023189776e-01 2.326890628962e-01 2.362596856294e-01 2.395601580151e-01 2.425438709353e-01 2.451663496656e-01 2.473911277219e-01 2.491909555940e-01 2.505393460108e-01 2.514234836354e-01 2.518301033723e-01 2.517561677054e-01 2.512088129852e-01 2.501914287234e-01 2.487236945172e-01 2.468292875171e-01 2.445344514261e-01 2.418746437326e-01 2.388913395213e-01 2.356296680074e-01 2.321394935380e-01 2.284800448402e-01 2.247074437617e-01 2.208853018335e-01 2.170809478105e-01 2.133606015817e-01 2.097910204124e-01 2.064442484252e-01 2.033783577027e-01 2.006579860882e-01 1.983385911678e-01 1.964623305330e-01 1.950712839394e-01 1.941894292380e-01 1.938332906030e-01 1.940100677558e-01 1.947097378296e-01 1.959168737549e-01 1.976076934095e-01 1.997448798427e-01 2.022935531324e-01 2.052096309742e-01 2.084482016495e-01 2.119650962746e-01 2.157157012425e-01 2.196588324753e-01 2.237553347136e-01 2.279678500615e-01 2.322658914894e-01 2.366176950921e-01 2.409985181090e-01 2.453816824433e-01 2.497496609289e-01 2.540821308591e-01 2.583624478315e-01 2.625798024301e-01 2.667168623410e-01 2.707629809966e-01 2.747069603390e-01 2.785337853912e-01 2.822305072491e-01 2.857833104068e-01 2.891752191457e-01 2.923897792488e-01 2.954096367329e-01 2.982160425412e-01 3.007872048546e-01 3.031049769708e-01 3.051499433998e-01 3.068990379085e-01 3.083383449466e-01 3.094512479001e-01 3.102246602630e-01 3.106563406484e-01 3.107409853753e-01 3.104892444180e-01 3.099165037648e-01 3.090416235142e-01 3.079019150515e-01 3.065368287664e-01 3.049933086397e-01 3.033341388119e-01 3.016166854948e-01 2.999112526087e-01 2.982864951137e-01 2.968070472157e-01 2.955347637030e-01 2.945186439290e-01 2.937947499309e-01 2.933823356930e-01 2.932764758686e-01 2.934581260253e-01 2.938809813711e-01 2.944807623250e-01 2.951775170357e-01 2.958788191837e-01 2.964798693872e-01 2.968762406318e-01 2.969640791407e-01 2.966418100873e-01 2.958271097716e-01 2.944482062778e-01 2.924531546123e-01 2.898189988795e-01 2.865435569015e-01 2.826530369104e-01 2.782035768610e-01 2.732789747012e-01 2.679885218031e-01 2.624659125309e-01 2.568638511749e-01 2.513474479078e-01 2.460832191575e-01 2.412412943992e-01 2.369635492723e-01 2.333706342121e-01 2.305456246935e-01 2.285189729341e-01 2.272809541591e-01 2.267676157798e-01 2.268807944389e-01 2.274956369703e-01 2.284685909892e-01 2.296614017191e-01 2.309387029155e-01 2.321922108814e-01 2.333368676881e-01 2.343149698953e-01 2.351057001878e-01 2.357122053333e-01 2.361605649828e-01 2.364982460016e-01 2.367795009804e-01 2.370660492691e-01 2.374062751258e-01 2.378429351764e-01 2.383984144184e-01 2.390681514663e-01 2.398417996486e-01 2.406763413679e-01 2.415329111686e-01 2.423665782807e-01 2.431363877968e-01 2.438312902508e-01 2.444540264903e-01 2.450471979206e-01 2.456834645284e-01 2.464663310132e-01 2.475320418940e-01 2.490243519753e-01 2.510940638615e-01 2.538730447065e-01 2.574534244133e-01 2.618857075336e-01 2.671491855095e-01 2.731560447901e-01 2.797600585135e-01 2.867533291560e-01 2.938890091283e-01 3.008958531993e-01 3.074927596301e-01 3.134051894284e-01 3.183768593092e-01 3.221856458808e-01 3.246417828917e-01 3.256085429733e-01 3.249942019590e-01 3.227630256528e-01 3.189421826459e-01 3.136123512457e-01 3.069211053093e-01 2.990805691626e-01 2.903675316881e-01 2.811272729929e-01 2.717614539134e-01 2.627340867117e-01 2.545409168640e-01 2.476819372461e-01 2.426232923264e-01 2.397293322867e-01 2.392198324382e-01 2.411111157544e-01 2.452233197282e-01 2.511949099962e-01 2.585312311555e-01 2.666694805225e-01 2.750228817800e-01 2.830263401133e-01 2.901661611669e-01 2.959930335223e-01 3.001424876088e-01 3.023357096971e-01 3.023961803455e-01 3.002505756115e-01 2.959369144203e-01 2.896212256292e-01 2.815884758823e-01 2.722632936574e-01 2.622047394892e-01 2.520912048767e-01 2.427071616925e-01 2.348673230224e-01 2.293407241776e-01 2.267161815839e-01 2.272795823844e-01 2.309688028405e-01 2.373643305739e-01 2.458174134777e-01 2.555585556441e-01 2.658153959650e-01 2.759032518564e-01 2.852432846674e-01 2.934061833040e-01 3.000932928696e-01 3.051415322181e-01 3.085201290597e-01 3.103004386899e-01 3.106681618951e-01 3.098995411959e-01 3.083320135145e-01 3.063748552474e-01 3.044420468125e-01 3.029493982579e-01 3.022624982607e-01 3.026489541292e-01 3.042682026453e-01 3.071244867762e-01 3.110873646169e-01 3.159055105511e-01 3.212307395189e-01 3.266894137392e-01 3.318932218389e-01 3.365116273642e-01 3.402878667620e-01 3.430526747819e-01 3.447625009127e-01 3.454639446585e-01 3.452987601551e-01 3.444750054039e-01 3.432090418130e-01 3.417169520191e-01 3.401359920937e-01 3.385180803503e-01 3.368175608859e-01 3.348849706256e-01 3.325295366910e-01 3.295470008304e-01 3.257933034707e-01 3.212508469146e-01 3.160560859292e-01 3.105515835444e-01 3.052632449592e-01 3.008562112969e-01 2.970404269218e-01 2.930048307294e-01 2.919821572419e-01 2.956491318535e-01 3.024302467770e-01 3.091427468477e-01 3.140503325555e-01 3.182607332643e-01 3.243268555267e-01 3.334009408339e-01 3.437596224152e-01 3.522691694705e-01 3.571668142963e-01 3.595170311853e-01 3.622288565994e-01 3.674074780169e-01 3.744416027331e-01 3.807979388921e-01 3.846723910480e-01 3.868351450374e-01 3.901098733746e-01 3.968032148411e-01 4.064850446704e-01 4.163387102179e-01 4.237171398439e-01 4.282914861008e-01 4.320057532922e-01 4.369916428656e-01 4.433193679778e-01 4.487447350256e-01 4.506914299773e-01 4.485314123318e-01 4.441513868926e-01 4.403868724655e-01 4.385967823292e-01 4.376210529950e-01 4.351839927426e-01 4.303070483527e-01 4.244951106715e-01 4.205396410667e-01 4.199998110958e-01 4.217096701762e-01 4.229203672479e-01 4.218512182086e-01 4.192279930034e-01 4.174858075990e-01 4.183710321444e-01 4.212026904702e-01 4.235624447809e-01 4.236251841545e-01 4.218580502305e-01 4.205491477066e-01 4.215955038497e-01 4.245908769046e-01 4.271456492369e-01 4.270380138786e-01 4.240837859021e-01 4.200931307349e-01 4.170299251540e-01 4.150605774064e-01 4.124848639360e-01 4.076274443312e-01 4.008082426105e-01 3.945616619139e-01 3.917875294990e-01 3.933975342716e-01 3.978643823112e-01 4.031946615917e-01 4.091279496094e-01 4.173324356725e-01 4.294547183018e-01 4.449774202381e-01 4.611532026446e-01 4.750529342977e-01 4.856311328041e-01 4.940188661953e-01 5.019728263291e-01 5.098521798565e-01 5.160156791129e-01 5.181978968470e-01 5.155455440141e-01 5.094742121629e-01 5.026593329890e-01 4.969572949927e-01 4.921102233349e-01 4.865046522331e-01 4.793014312354e-01 4.718278239400e-01 4.668432493462e-01 4.662299307793e-01 4.692877792566e-01 4.733919469113e-01 4.763473281828e-01 4.780371211280e-01 4.799378282914e-01 4.830568559134e-01 4.863910519851e-01 4.875071762160e-01 4.846813872315e-01 4.786737594483e-01 4.725438806943e-01 4.695299564012e-01 4.707786472150e-01 4.751352687426e-01 4.811494548217e-01 4.890501534959e-01 5.006003872967e-01 5.168913973604e-01 5.363516673723e-01 5.551844855001e-01 5.698129383587e-01 5.790602460645e-01 5.844761982692e-01 5.886695366372e-01 5.929904539441e-01 5.965328612461e-01 5.973054918475e-01 5.943492229014e-01 5.890327951478e-01 5.847921758573e-01 5.857656045477e-01 5.909557107938e-01 5.447101283550e-01 5.320268760735e-01 5.263181030593e-01 5.288409086147e-01 5.377860279382e-01 5.438256967433e-01 5.401496812176e-01 5.278781618631e-01 5.166632617251e-01 5.198217060008e-01 5.415716518588e-01 5.683642069082e-01 5.785493750132e-01 5.609974353133e-01 5.272697172271e-01 5.078704451246e-01 5.237810184244e-01 5.595331536148e-01 5.830883103586e-01 5.786151272667e-01 5.548335110609e-01 5.335148289584e-01 5.283448181314e-01 5.344674625465e-01 5.406848971504e-01 5.430457321727e-01 5.433359354281e-01 5.409697824449e-01 5.323474599561e-01 5.176890737160e-01 5.043869560726e-01 5.009912233178e-01 5.082253620732e-01 5.188665027446e-01 5.251835018708e-01 5.236331563137e-01 5.152332951257e-01 5.054942576196e-01 5.033055942115e-01 5.141143977604e-01 5.318981463036e-01 5.432968255119e-01 5.416937346766e-01 5.355934881451e-01 5.399613958766e-01 5.561157115782e-01 5.681247683739e-01 5.636614500820e-01 5.517190927797e-01 5.546265229357e-01 5.770178959739e-01 5.945531205099e-01 5.830028911956e-01 5.479252208179e-01 5.262003094128e-01 5.459331425090e-01 5.840946682289e-01 5.967807497973e-01 5.688023906162e-01 5.272158766278e-01 5.173607658525e-01 5.469501001599e-01 5.766061008293e-01 5.743388914840e-01 5.449829219407e-01 5.199078360224e-01 5.218095364287e-01 5.392091355998e-01 5.482782680744e-01 5.421668223949e-01 5.310311430536e-01 5.251500487967e-01 5.249810643691e-01 5.279610368395e-01 5.361037228638e-01
 1.959633431240e-01 1.959363016212e-01 1.961670066192e-01 1.965741996905e-01 1.968656572935e-01 1.969298330892e-01 1.969548508849e-01 1.971407400108e-01 1.974185929279e-01 1.975765512431e-01 1.975888619096e-01 1.976371628931e-01 1.978174845737e-01 1.979756488264e-01 1.979348858796e-01 1.977801078779e-01 1.977746588400e-01 1.980023579004e-01 1.982243791493e-01 1.981781653256e-01 1.979412936218e-01 1.978654853486e-01 1.981292631273e-01 1.985001733564e-01 1.986238369854e-01 1.984763019943e-01 1.983896932073e-01 1.986173031706e-01 1.990140206624e-01 1.992369224575e-01 1.991924321106e-01 1.991350678245e-01 1.993001234461e-01 1.995828427332e-01 1.997017544843e-01 1.996113831237e-01 1.995610586275e-01 1.997210113986e-01 1.999206449916e-01 1.998919083289e-01 1.996762194091e-01 1.995948734548e-01 1.998049736120e-01 2.000529467029e-01 2.000104458166e-01 1.997351769144e-01 1.996199144019e-01 1.998706238031e-01 2.002245958750e-01 2.002984664233e-01 2.000903357430e-01 1.999695683021e-01 2.001940958624e-01 2.005895537748e-01 2.007932796144e-01 2.007149522047e-01 2.006156427979e-01 2.007552419322e-01 2.010816915402e-01 2.013331773818e-01 2.013670986923e-01 2.012988553184e-01 2.013282414978e-01 2.015070417048e-01 2.017101761975e-01 2.017941792355e-01 2.017474805877e-01 2.016793849940e-01 2.016952437697e-01 2.017924700931e-01 2.018666913045e-01 2.018235572612e-01 2.016856298902e-01 2.015706584435e-01 2.015559189270e-01 2.015838244315e-01 2.015270228060e-01 2.013473968862e-01 2.011485865045e-01 2.010456581195e-01 2.010182734638e-01 2.009356242153e-01 2.007301707645e-01 2.004867481550e-01 2.003283297388e-01 2.002524732979e-01 2.001396583772e-01 1.999158590163e-01 1.996498729837e-01 1.994579306488e-01 1.993461116919e-01 1.992049935091e-01 1.989618385711e-01 1.986788724569e-01 1.984643132541e-01 1.983238552979e-01 1.981581714693e-01 1.978976912673e-01 1.975981028137e-01 1.973609058968e-01 1.971967341902e-01 1.970109538629e-01 1.967346442996e-01 1.964175897386e-01 1.961585170594e-01 1.959725906854e-01 1.957699461204e-01 1.954793274025e-01 1.951423253465e-01 1.948570480212e-01 1.946461545536e-01 1.944267083542e-01 1.941262991403e-01 1.937736766735e-01 1.934631467746e-01 1.932237828507e-01 1.929856958247e-01 1.926768804258e-01 1.923175167902e-01 1.919860065423e-01 1.917128680643e-01 1.914479263963e-01 1.911317818351e-01 1.907699663932e-01 1.904163639447e-01 1.900993695276e-01 1.897969873329e-01 1.894719403909e-01 1.891111064969e-01 1.887323289408e-01 1.883604159606e-01 1.880091690902e-01 1.876730967274e-01 1.873251761687e-01 1.869392294771e-01 1.865230071108e-01 1.861181551315e-01 1.857551489488e-01 1.854101960303e-01 1.850322977480e-01 1.845997133170e-01 1.841506967959e-01 1.837349762471e-01 1.833583308970e-01 1.829749201657e-01 1.825445283280e-01 1.820726303852e-01 1.815994735710e-01 1.811538712502e-01 1.807277003125e-01 1.802884959173e-01 1.798134975406e-01 1.793102789797e-01 1.788054636435e-01 1.783176939481e-01 1.778454929593e-01 1.773673395650e-01 1.768628023339e-01 1.763328196155e-01 1.757983555910e-01 1.752800065539e-01 1.747801745479e-01 1.742775883204e-01 1.737505685355e-01 1.732006239635e-01 1.726478097239e-01 1.721087912505e-01 1.715826662779e-01 1.710531495066e-01 1.705049420787e-01 1.699341017791e-01 1.693558382026e-01 1.687881824133e-01 1.682372625425e-01 1.676837615202e-01 1.671028143634e-01 1.664951311910e-01 1.658862847872e-01 1.652959075751e-01 1.647157334075e-01 1.641177231527e-01 1.634901653645e-01 1.628498328150e-01 1.622200177818e-01 1.616037978253e-01 1.609818433799e-01 1.603359965707e-01 1.596678079711e-01 1.589993244699e-01 1.583478397744e-01 1.577019860549e-01 1.570359145317e-01 1.563423785086e-01 1.556452017441e-01 1.549666785521e-01 1.542993777114e-01 1.536136611848e-01 1.528984669932e-01 1.521754567874e-01 1.514730964042e-01 1.507861537285e-01 1.500848943828e-01 1.493541796226e-01 1.486131016184e-01 1.478903827667e-01 1.471861208529e-01 1.464703733261e-01 1.457252451859e-01 1.449677870597e-01 1.442289806427e-01 1.435101657624e-01 1.427805309631e-01 1.420236833473e-01 1.412567177146e-01 1.405098572386e-01 1.397792459522e-01 1.390373822369e-01 1.382709104202e-01 1.374993668533e-01 1.367473802113e-01 1.360081989784e-01 1.352565506958e-01 1.344858276316e-01 1.337160177988e-01 1.329643874266e-01 1.322202142877e-01 1.314607405104e-01 1.306861423605e-01 1.299194926200e-01 1.291707162729e-01 1.284238775653e-01 1.276617905949e-01 1.268917129245e-01 1.261344568230e-01 1.253922697307e-01 1.246464235208e-01 1.238870898630e-01 1.231274295869e-01 1.223830959335e-01 1.216489182471e-01 1.209081082257e-01 1.201586770413e-01 1.194164499560e-01 1.186884609841e-01 1.179653507789e-01 1.172367195763e-01 1.165038028661e-01 1.157805482255e-01 1.150706206849e-01 1.143622907196e-01 1.136518944498e-01 1.129446795682e-01 1.122481085119e-01 1.115596273935e-01 1.108727961507e-01 1.101886196871e-01 1.095133544998e-01 1.088455010789e-01 1.081818887486e-01 1.075240225924e-01 1.068750342727e-01 1.062362710324e-01 1.056042393834e-01 1.049761889644e-01 1.043557461564e-01 1.037501231560e-01 1.031534468484e-01 1.025636402548e-01 1.019817506978e-01 1.014096884944e-01 1.008519052241e-01 1.003043567746e-01 9.976544909385e-02 9.923913329899e-02 9.872485006402e-02 9.822161897479e-02 9.772754657550e-02 9.724498858752e-02 9.677846430876e-02 9.632730935699e-02 9.588804117058e-02 9.546152969153e-02 9.504844465624e-02 9.465003512521e-02 9.426805358006e-02 9.390185796891e-02 9.355279362248e-02 9.322068173596e-02 9.290105148299e-02 9.259449838569e-02 9.230572383499e-02 9.203630026355e-02 9.178546879319e-02 9.154944181006e-02 9.132495173544e-02 9.111507795451e-02 9.092279400387e-02 9.074963949428e-02 9.059598665573e-02 9.045758473146e-02 9.033291715003e-02 9.022202339354e-02 9.013117527022e-02 9.006081131151e-02 9.000996817862e-02 8.997386345828e-02 8.995176470240e-02 8.994611670663e-02 8.996155758168e-02 8.999699655352e-02 9.004970375491e-02 9.011807058897e-02 9.019954439241e-02 9.029886302062e-02 9.041631412967e-02 9.055267059172e-02 9.070301229073e-02 9.086575384697e-02 9.104428998004e-02 9.123956349266e-02 9.145087390289e-02 9.167704784296e-02 9.191308320489e-02 9.216332069422e-02 9.242901229467e-02 9.270828310606e-02 9.300146632412e-02 9.330391467822e-02 9.361703333142e-02 9.394382864035e-02 9.428360589916e-02 9.463517778241e-02 9.499467642238e-02 9.536104078273e-02 9.573821832575e-02 9.612775980903e-02 9.652623122405e-02 9.693091880645e-02 9.734037948083e-02 9.775692824493e-02 9.818420671693e-02 9.861875704754e-02 9.905749156795e-02 9.949881785383e-02 9.994403673528e-02 1.003971599636e-01 1.008561547054e-01 1.013168635366e-01 1.017791061200e-01 1.022417909499e-01 1.027102569891e-01 1.031831490396e-01 1.036544436863e-01 1.041263300369e-01 1.045975674896e-01 1.050707625430e-01 1.055462901645e-01 1.060181989655e-01 1.064888655568e-01 1.069575284023e-01 1.074249578706e-01 1.078927986849e-01 1.083562469971e-01 1.088142649825e-01 1.092694057149e-01 1.097211743498e-01 1.101711802371e-01 1.106153897711e-01 1.110514337238e-01 1.114839475321e-01 1.119104029958e-01 1.123326962648e-01 1.127479831425e-01 1.131526807086e-01 1.135526689401e-01 1.139460363102e-01 1.143304888313e-01 1.147085727088e-01 1.150746704619e-01 1.154331455562e-01 1.157844698542e-01 1.161245770943e-01 1.164549370854e-01 1.167746354536e-01 1.170854575711e-01 1.173866966356e-01 1.176745066085e-01 1.179517657411e-01 1.182167713384e-01 1.184704474492e-01 1.187152623263e-01 1.189443777626e-01 1.191605825633e-01 1.193648972825e-01 1.195553208156e-01 1.197356520239e-01 1.199002334810e-01 1.200496533715e-01 1.201869823555e-01 1.203070602698e-01 1.204169207415e-01 1.205110076013e-01 1.205889484912e-01 1.206529624773e-01 1.206986780935e-01 1.207322843989e-01 1.207521879026e-01 1.207535779276e-01 1.207413120468e-01 1.207086691113e-01 1.206623940203e-01 1.206034660542e-01 1.205251355458e-01 1.204321696016e-01 1.203201995759e-01 1.201915864808e-01 1.200516481339e-01 1.198912246970e-01 1.197159886493e-01 1.195215617514e-01 1.193104503979e-01 1.190870458435e-01 1.188436056856e-01 1.185851856015e-01 1.183086085223e-01 1.180144569468e-01 1.177080888269e-01 1.173815148819e-01 1.170404316286e-01 1.166818980057e-01 1.163044422854e-01 1.159173132765e-01 1.155106735180e-01 1.150883874046e-01 1.146504410016e-01 1.141951678440e-01 1.137290860302e-01 1.132451213462e-01 1.127455892947e-01 1.122320931277e-01 1.117029518216e-01 1.111632689362e-01 1.106088663068e-01 1.100394533881e-01 1.094587474513e-01 1.088628938134e-01 1.082591077468e-01 1.076417785119e-01 1.070108684596e-01 1.063720314097e-01 1.057199166880e-01 1.050616827606e-01 1.043940237654e-01 1.037162504139e-01 1.030320899353e-01 1.023396311834e-01 1.016423445009e-01 1.009391962860e-01 1.002294131517e-01 9.951671757773e-02 9.880135405039e-02 9.808348536358e-02 9.736544148783e-02 9.664533917180e-02 9.592676127781e-02 9.521110795967e-02 9.449683811456e-02 9.378829392911e-02 9.308402635850e-02 9.238574062601e-02 9.169837543113e-02 9.101667303057e-02 9.034866545415e-02 8.969080522200e-02 8.904704303134e-02 8.842073092497e-02 8.780768769890e-02 8.721498332399e-02 8.664126191775e-02 8.608744690452e-02 8.556034010924e-02 8.505375816752e-02 8.457874321646e-02 8.412847786927e-02 8.370800782470e-02 8.332276338976e-02 8.296423115946e-02 8.264619059675e-02 8.236162692789e-02 8.211426007388e-02 8.190957760852e-02 8.173984954831e-02 8.161988765519e-02 8.153806554215e-02 8.150227791553e-02 8.151417487382e-02 8.156665381750e-02 8.167332960081e-02 8.182206789695e-02 8.202215970252e-02 8.227338021693e-02 8.256904552643e-02 8.292115494825e-02 8.331650034523e-02 8.376649919397e-02 8.426461263672e-02 8.480842144639e-02 8.540567631614e-02 8.604569336355e-02 8.673783136344e-02 8.747567171788e-02 8.825618826357e-02 8.908611435286e-02 8.995436470219e-02 9.087087332943e-02 9.182451168810e-02 9.281851276328e-02 9.385310890573e-02 9.492022812223e-02 9.602886047165e-02 9.716788266319e-02 9.834252363439e-02 9.954859712690e-02 1.007813829419e-01 1.020463654107e-01 1.033337732013e-01 1.046496388242e-01 1.059883015953e-01 1.073475712193e-01 1.087297979296e-01 1.101287834423e-01 1.115489754927e-01 1.129836466594e-01 1.144323191415e-01 1.158952449693e-01 1.173669711701e-01 1.188528559263e-01 1.203459879841e-01 1.218461778743e-01 1.233537007463e-01 1.248650871301e-01 1.263824997330e-01 1.279011111377e-01 1.294211302067e-01 1.309387069565e-01 1.324559459646e-01 1.339711811993e-01 1.354817997383e-01 1.369883567607e-01 1.384881779568e-01 1.399816452179e-01 1.414656051056e-01 1.429422192547e-01 1.444060288502e-01 1.458587312074e-01 1.472990011972e-01 1.487251374558e-01 1.501384685891e-01 1.515333007076e-01 1.529135091148e-01 1.542757884717e-01 1.556196040320e-01 1.569455165716e-01 1.582474252595e-01 1.595309853774e-01 1.607907300921e-01 1.620277085434e-01 1.632428167652e-01 1.644299257954e-01 1.655946915037e-01 1.667314029629e-01 1.678419716158e-01 1.689262196160e-01 1.699781611765e-01 1.710036961653e-01 1.719979766422e-01 1.729605561501e-01 1.738936716357e-01 1.747915075318e-01 1.756590208791e-01 1.764931843031e-01 1.772926218829e-01 1.780584915675e-01 1.787867042989e-01 1.794796111885e-01 1.801376102311e-01 1.807556926454e-01 1.813385951455e-01 1.818813338841e-01 1.823867575728e-01 1.828544307755e-01 1.832797224458e-01 1.836672962178e-01 1.840128381269e-01 1.843177911231e-01 1.845826960618e-01 1.848025288894e-01 1.849840803726e-01 1.851213279935e-01 1.852156339130e-01 1.852697741687e-01 1.852770071337e-01 1.852435363208e-01 1.851663073136e-01 1.850429302385e-01 1.848786820313e-01 1.846659770947e-01 1.844122973064e-01 1.841133540396e-01 1.837686897041e-01 1.833823775373e-01 1.829486777476e-01 1.824717598516e-01 1.819499816436e-01 1.813817166201e-01 1.807722300707e-01 1.801154559328e-01 1.794152032873e-01 1.786728766529e-01 1.778832378928e-01 1.770521288132e-01 1.761775115447e-01 1.752591631774e-01 1.742996395454e-01 1.732950213087e-01 1.722509746663e-01 1.711635527600e-01 1.700359128076e-01 1.688685269749e-01 1.676588694905e-01 1.664118312226e-01 1.651254883574e-01 1.638009113024e-01 1.624406842098e-01 1.610416637881e-01 1.596082441337e-01 1.581411204436e-01 1.566378412131e-01 1.551040061884e-01 1.535374475583e-01 1.519406123709e-01 1.503158270829e-01 1.486610040222e-01 1.469818905576e-01 1.452761921424e-01 1.435460301984e-01 1.417961797417e-01 1.400224060251e-01 1.382340421541e-01 1.364270639378e-01 1.346051519150e-01 1.327734507705e-01 1.309284374671e-01 1.290775503511e-01 1.272201803769e-01 1.253596467666e-01 1.235011100287e-01 1.216441427770e-01 1.197939625667e-01 1.179533331864e-01 1.161249152480e-01 1.143143094584e-01 1.125222527691e-01 1.107549559266e-01 1.090175374028e-01 1.073096470533e-01 1.056428588301e-01 1.040152816973e-01 1.024354912152e-01 1.009091919512e-01 9.943728474703e-02 9.803000232872e-02 9.668989254966e-02 9.542249599906e-02 9.423451953064e-02 9.313030413192e-02 9.211616111440e-02 9.119613912568e-02 9.037514169708e-02 8.965952803564e-02 8.905046373433e-02 8.855426625808e-02 8.817421926486e-02 8.790954178346e-02 8.776837608932e-02 8.774578932234e-02 8.784718169949e-02 8.807067336956e-02 8.841417018693e-02 8.888032345837e-02 8.946240730956e-02 9.016060511135e-02 9.097110481596e-02 9.188998998907e-02 9.291319091212e-02 9.403593089480e-02 9.525270849756e-02 9.656050510128e-02 9.795045609335e-02 9.942194168381e-02 1.009657133619e-01 1.025763230980e-01 1.042520585548e-01 1.059818546393e-01 1.077661027862e-01 1.095948891362e-01 1.114655207634e-01 1.133731959709e-01 1.153110493820e-01 1.172770886628e-01 1.192649445278e-01 1.212707609665e-01 1.232917587790e-01 1.253208109870e-01 1.273563322042e-01 1.293953173456e-01 1.314301403628e-01 1.334628196556e-01 1.354847856598e-01 1.374965168712e-01 1.394937040461e-01 1.414726284706e-01 1.434331452449e-01 1.453688190830e-01 1.472795605871e-01 1.491624393233e-01 1.510135384968e-01 1.528322689166e-01 1.546160019069e-01 1.563613541863e-01 1.580689425340e-01 1.597335127426e-01 1.613562638109e-01 1.629341737531e-01 1.644637682450e-01 1.659474898294e-01 1.673782446382e-01 1.687601885438e-01 1.700883568844e-01 1.713614200117e-01 1.725811015478e-01 1.737438524893e-01 1.748483188288e-01 1.758964014936e-01 1.768831442876e-01 1.778118530984e-01 1.786785613730e-01 1.794825149782e-01 1.802267587417e-01 1.809058000486e-01 1.815239291424e-01 1.820788391759e-01 1.825701256704e-01 1.829992669669e-01 1.833638661591e-01 1.836660122992e-01 1.839045891788e-01 1.840789019362e-01 1.841929615832e-01 1.842424493720e-01 1.842320092529e-01 1.841614009658e-01 1.840296774116e-01 1.838418584158e-01 1.835930323363e-01 1.832897040852e-01 1.829298193601e-01 1.825143753341e-01 1.820476825848e-01 1.815277819084e-01 1.809588191217e-01 1.803427815898e-01 1.796796519182e-01 1.789751542744e-01 1.782264113039e-01 1.774373571965e-01 1.766127647638e-01 1.757495963455e-01 1.748569113466e-01 1.739315374578e-01 1.729791719831e-01 1.720032531105e-01 1.710025047242e-01 1.699860185094e-01 1.689519170501e-01 1.679037895260e-01 1.668483532248e-01 1.657806258340e-01 1.647121909745e-01 1.636420717778e-01 1.625730372549e-01 1.615138810871e-01 1.604580879750e-01 1.594192411763e-01 1.583952886001e-01 1.573865923640e-01 1.564043023403e-01 1.554424585370e-01 1.545099409648e-01 1.536092255559e-01 1.527392676987e-01 1.519109797907e-01 1.511181904557e-01 1.503678786224e-01 1.496651557175e-01 1.490044260763e-01 1.483964896331e-01 1.478353451702e-01 1.473283228394e-01 1.468759761218e-01 1.464767907344e-01 1.461379354079e-01 1.458553312640e-01 1.456309672733e-01 1.454684114509e-01 1.453614705061e-01 1.453178690330e-01 1.453316493205e-01 1.454047663125e-01 1.455402451031e-01 1.457311622723e-01 1.459845128889e-01 1.462938746516e-01 1.466593645419e-01 1.470828327772e-01 1.475574404708e-01 1.480871828138e-01 1.486683598429e-01 1.492984154624e-01 1.499798266112e-01 1.507057300951e-01 1.514813767575e-01 1.522986539137e-01 1.531580534008e-01 1.540594731901e-01 1.549959321830e-01 1.559726902439e-01 1.569807229722e-01 1.580199749733e-01 1.590927093973e-01 1.601907394117e-01 1.613170400962e-01 1.624667896474e-01 1.636350813490e-01 1.648250351923e-01 1.660262873586e-01 1.672431946752e-01 1.684680775612e-01 1.696995633989e-01 1.709368650546e-01 1.721731688004e-01 1.734080025487e-01 1.746373303648e-01 1.758552534966e-01 1.770606919352e-01 1.782468838908e-01 1.794117744619e-01 1.805513872364e-01 1.816592331862e-01 1.827355731305e-01 1.837709785853e-01 1.847652192351e-01 1.857125816393e-01 1.866063819897e-01 1.874440362727e-01 1.882190270251e-01 1.889269185137e-01 1.895660496929e-01 1.901267616772e-01 1.906111687211e-01 1.910100711834e-01 1.913206282087e-01 1.915404699310e-01 1.916615292112e-01 1.916829115341e-01 1.916005422250e-01 1.914099717481e-01 1.911103555021e-01 1.906970814534e-01 1.901712238161e-01 1.895284698032e-01 1.887666614074e-01 1.878897279233e-01 1.868920624522e-01 1.857761830628e-01 1.845434213989e-01 1.831943828907e-01 1.817338300675e-01 1.801635159204e-01 1.784882644056e-01 1.767166413792e-01 1.748486910741e-01 1.728978400589e-01 1.708701752144e-01 1.687744850075e-01 1.666243952911e-01 1.644298624748e-01 1.622069829335e-01 1.599717349154e-01 1.577389548060e-01 1.555302452264e-01 1.533628763661e-01 1.512594289598e-01 1.492428797692e-01 1.473322565309e-01 1.455572287304e-01 1.439394026302e-01 1.425033412350e-01 1.412751050290e-01 1.402761863278e-01 1.395297373637e-01 1.390530754863e-01 1.388632754743e-01 1.389733571471e-01 1.393901390204e-01 1.401224340364e-01 1.411661608256e-01 1.425195990558e-01 1.441769644878e-01 1.461206261534e-01 1.483397673949e-01 1.508122061045e-01 1.535161000531e-01 1.564316036802e-01 1.595266817563e-01 1.627826350190e-01 1.661683158337e-01 1.696560074219e-01 1.732248702401e-01 1.768420755398e-01 1.804855994078e-01 1.841304944735e-01 1.877489311846e-01 1.913221655187e-01 1.948228714873e-01 1.982340503199e-01 2.015350394692e-01 2.047045378605e-01 2.077291242197e-01 2.105895064074e-01 2.132696493959e-01 2.157591592841e-01 2.180397210765e-01 2.201039015417e-01 2.219385271324e-01 2.235357424618e-01 2.248869092376e-01 2.259848336521e-01 2.268257843921e-01 2.274039568658e-01 2.277171278213e-01 2.277638556962e-01 2.275414241646e-01 2.270541407500e-01 2.262990624187e-01 2.252851881211e-01 2.240159137837e-01 2.224937074194e-01 2.207333628387e-01 2.187393439172e-01 2.165216498503e-01 2.140967652363e-01 2.114725955090e-01 2.086687625748e-01 2.057009792654e-01 2.025842287757e-01 1.993448918495e-01 1.959995895676e-01 1.925749383768e-01 1.890973614757e-01 1.855893406254e-01 1.820856190977e-01 1.786130552579e-01 1.752033331372e-01 1.718947473636e-01 1.687159323219e-01 1.657067583234e-01 1.629044179576e-01 1.603400874065e-01 1.580550975506e-01 1.560765291021e-01 1.544370025319e-01 1.531646114752e-01 1.522776566204e-01 1.517953520614e-01 1.517270391870e-01 1.520748399010e-01 1.528386669849e-01 1.540056264769e-01 1.555611396550e-01 1.574830667393e-01 1.597408090048e-01 1.623064819846e-01 1.651441410239e-01 1.682164031410e-01 1.714868572951e-01 1.749145825319e-01 1.784619863143e-01 1.820914035718e-01 1.857615175114e-01 1.894388979567e-01 1.930860463221e-01 1.966674113804e-01 2.001534905387e-01 2.035089071713e-01 2.067078321870e-01 2.097222067870e-01 2.125242237443e-01 2.150935479138e-01 2.174063126341e-01 2.194429350855e-01 2.211896921400e-01 2.226276360239e-01 2.237469745011e-01 2.245403998050e-01 2.249996220268e-01 2.251239450889e-01 2.249152127734e-01 2.243748786820e-01 2.235153802268e-01 2.223474438064e-01 2.208894098211e-01 2.191643768731e-01 2.171985215281e-01 2.150253094231e-01 2.126819767513e-01 2.102101682046e-01 2.076606682986e-01 2.050831491139e-01 2.025358861444e-01 2.000782331551e-01 1.977735499617e-01 1.956861369388e-01 1.938764577998e-01 1.924060926445e-01 1.913306714965e-01 1.906944325761e-01 1.905371415565e-01 1.908826432972e-01 1.917442236654e-01 1.931179573957e-01 1.949891840581e-01 1.973295571524e-01 2.000946947419e-01 2.032341041142e-01 2.066877406990e-01 2.103876407229e-01 2.142671081894e-01 2.182522029923e-01 2.222729611216e-01 2.262592177478e-01 2.301421592205e-01 2.338618405224e-01 2.373558757968e-01 2.405725033090e-01 2.434640888828e-01 2.459843869273e-01 2.481014509697e-01 2.497846807748e-01 2.510069611582e-01 2.517572462963e-01 2.520211713786e-01 2.517976162159e-01 2.510887782295e-01 2.499029235623e-01 2.482595159952e-01 2.461787055059e-01 2.436884238610e-01 2.408278941836e-01 2.376346773211e-01 2.341564139085e-01 2.304468689506e-01 2.265617785187e-01 2.225629983510e-01 2.185170211182e-01 2.144916030299e-01 2.105551469585e-01 2.067819057024e-01 2.032402149807e-01 1.999972025529e-01 1.971208117855e-01 1.946634607623e-01 1.926770417377e-01 1.912027141250e-01 1.902641639672e-01 1.898799669199e-01 1.900519898239e-01 1.907700267004e-01 1.920157169151e-01 1.937573946245e-01 1.959569208787e-01 1.985735998043e-01 2.015561035547e-01 2.048586729196e-01 2.084312559459e-01 2.122257720711e-01 2.161952949266e-01 2.202990881912e-01 2.244983049025e-01 2.287579459896e-01 2.330466877597e-01 2.373394000330e-01 2.416097848088e-01 2.458387609368e-01 2.500082058332e-01 2.541023278691e-01 2.581092603457e-01 2.620144341243e-01 2.658116840129e-01 2.694901250933e-01 2.730394276303e-01 2.764537485748e-01 2.797194475419e-01 2.828282620331e-01 2.857675909903e-01 2.885245306128e-01 2.910845649463e-01 2.934346555892e-01 2.955586688020e-01 2.974418390806e-01 2.990682938326e-01 3.004278649207e-01 3.015030721054e-01 3.022870874165e-01 3.027772034553e-01 3.029654233484e-01 3.028629266915e-01 3.024780135897e-01 3.018307991718e-01 3.009496913403e-01 2.998659041575e-01 2.986265612162e-01 2.972786106430e-01 2.958753086854e-01 2.944810455902e-01 2.931501898152e-01 2.919453531635e-01 2.909213711067e-01 2.901226608006e-01 2.895862632369e-01 2.893285858828e-01 2.893550655330e-01 2.896469276396e-01 2.901641221086e-01 2.908538194863e-01 2.916421667392e-01 2.924417760815e-01 2.931565085743e-01 2.936905583886e-01 2.939388152474e-01 2.938067914562e-01 2.932103055040e-01 2.920748618425e-01 2.903455420174e-01 2.879901966328e-01 2.849984830783e-01 2.813888109130e-01 2.772065923221e-01 2.725245599999e-01 2.674431735613e-01 2.620894644477e-01 2.566108194394e-01 2.511666979888e-01 2.459324614331e-01 2.410759104868e-01 2.367512905955e-01 2.330980613705e-01 2.302086198167e-01 2.281376664563e-01 2.268919759458e-01 2.264214787595e-01 2.266404745958e-01 2.274202410311e-01 2.286184209642e-01 2.300824723863e-01 2.316622193983e-01 2.332307905667e-01 2.346792214885e-01 2.359320863074e-01 2.369444318312e-01 2.377021090119e-01 2.382210649073e-01 2.385382406140e-01 2.387082468788e-01 2.387978195234e-01 2.388676972796e-01 2.389809807212e-01 2.391798579339e-01 2.394936783022e-01 2.399286857597e-01 2.404677664932e-01 2.410883112837e-01 2.417462304693e-01 2.424054090893e-01 2.430374145430e-01 2.436256645475e-01 2.441854149266e-01 2.447575955198e-01 2.454152770470e-01 2.462619759214e-01 2.474200155388e-01 2.490274228757e-01 2.512122458626e-01 2.540867749262e-01 2.577238345733e-01 2.621417830854e-01 2.673043492011e-01 2.731082298160e-01 2.793889567626e-01 2.859392169543e-01 2.925107000692e-01 2.988381166022e-01 3.046507361147e-01 3.096890227426e-01 3.137138592329e-01 3.165227315060e-01 3.179527433081e-01 3.178833500696e-01 3.162581982294e-01 3.130676891721e-01 3.083638826929e-01 3.022678598098e-01 2.949567045351e-01 2.866789166106e-01 2.777461070013e-01 2.685371577369e-01 2.594881627412e-01 2.510764255067e-01 2.438041345959e-01 2.381467273735e-01 2.345078292361e-01 2.331620010947e-01 2.342017544788e-01 2.375233718089e-01 2.428302867993e-01 2.496841416662e-01 2.575550549815e-01 2.658730677861e-01 2.740820161257e-01 2.816551511596e-01 2.881316134931e-01 2.931195009294e-01 2.963080404300e-01 2.974784002429e-01 2.965048233751e-01 2.933696320293e-01 2.881678363574e-01 2.811093655115e-01 2.725432982459e-01 2.629398540224e-01 2.529051760653e-01 2.431651039286e-01 2.345134433034e-01 2.277590514585e-01 2.235961504246e-01 2.224916511747e-01 2.245764817302e-01 2.296082870604e-01 2.370568668892e-01 2.461860743581e-01 2.562184268364e-01 2.664113493581e-01 2.761175710384e-01 2.848344237436e-01 2.921846972763e-01 2.979396657315e-01 3.019998846960e-01 3.043826224706e-01 3.052294332034e-01 3.047663003958e-01 3.033153789932e-01 3.012628710410e-01 2.990270715020e-01 2.970567042861e-01 2.957537604796e-01 2.954657758074e-01 2.964337676068e-01 2.987501903723e-01 3.023766987862e-01 3.071144996274e-01 3.126622893727e-01 3.186396975614e-01 3.246283647970e-01 3.302387118891e-01 3.351152487482e-01 3.389935327534e-01 3.417075748734e-01 3.431877664869e-01 3.434886975193e-01 3.427413409771e-01 3.411516947602e-01 3.389647990724e-01 3.364057108947e-01 3.336721214063e-01 3.308716692806e-01 3.280235676319e-01 3.250659901608e-01 3.218671739602e-01 3.182969358657e-01 3.142614903050e-01 3.097672494939e-01 3.049779147669e-01 3.002167031424e-01 2.959795380734e-01 2.928651728379e-01 2.914882871652e-01 2.904656231319e-01 2.895732911146e-01 2.917925057335e-01 2.984143999657e-01 3.075849498982e-01 3.160725945745e-01 3.221863917937e-01 3.270088408601e-01 3.330159932421e-01 3.413768318917e-01 3.505524682044e-01 3.576577525096e-01 3.611091392025e-01 3.620550897384e-01 3.634560942068e-01 3.674844685238e-01 3.736136593379e-01 3.793631312425e-01 3.829055354500e-01 3.849288754714e-01 3.881247196919e-01 3.946659017361e-01 4.040345185608e-01 4.133787933519e-01 4.200438843730e-01 4.236979693790e-01 4.262998126751e-01 4.300545939527e-01 4.351600067506e-01 4.395082495385e-01 4.406281197665e-01 4.379673699968e-01 4.334744717174e-01 4.300249636526e-01 4.289607358506e-01 4.290546888553e-01 4.279285605407e-01 4.245045242596e-01 4.201554824278e-01 4.175110335311e-01 4.179673687980e-01 4.202838962914e-01 4.217319029276e-01 4.205897404706e-01 4.176373449107e-01 4.153519030017e-01 4.155422543043e-01 4.176233923686e-01 4.192440930221e-01 4.185899691108e-01 4.160851784077e-01 4.139636474370e-01 4.140882493494e-01 4.160555728100e-01 4.174805937192e-01 4.161310079363e-01 4.118210833166e-01 4.064244599018e-01 4.020534180743e-01 3.990705127632e-01 3.959302662493e-01 3.910391091469e-01 3.847487327871e-01 3.795870986369e-01 3.783834545724e-01 3.818882131253e-01 3.883781147925e-01 3.956776486686e-01 4.033413802596e-01 4.128244898726e-01 4.255877665133e-01 4.410624828112e-01 4.565986889033e-01 4.694195974891e-01 4.785836917864e-01 4.852665753076e-01 4.912754128192e-01 4.970693337119e-01 5.011566761555e-01 5.014177844905e-01 4.971164059759e-01 4.897608449817e-01 4.821097635050e-01 4.760830130168e-01 4.714457602429e-01 4.665618071541e-01 4.605372528120e-01 4.545909229048e-01 4.512920251204e-01 4.522679844672e-01 4.565854547802e-01 4.614849096259e-01 4.647167915196e-01 4.661245574248e-01 4.671549502909e-01 4.688570551343e-01 4.704060156181e-01 4.696330042818e-01 4.650942690560e-01 4.577851068766e-01 4.509410414433e-01 4.479021311867e-01 4.498258873473e-01 4.554921462174e-01 4.633156681374e-01 4.732739968288e-01 4.866943303561e-01 5.041445751742e-01 5.236874652717e-01 5.414958173340e-01 5.542151769413e-01 5.609756804001e-01 5.635961320476e-01 5.648684862433e-01 5.662639040697e-01 5.670219307241e-01 5.654112805141e-01 5.609389400420e-01 5.556218587037e-01 5.534606095078e-01 5.585183858272e-01 5.729719591933e-01 5.629903578289e-01 5.155876068950e-01 5.089210429572e-01 5.078412557191e-01 5.157933929284e-01 5.268684489479e-01 5.317535554785e-01 5.249445978721e-01 5.105900170121e-01 5.041642129157e-01 5.197313116435e-01 5.496781903848e-01 5.678499772037e-01 5.549224567531e-01 5.181353547124e-01 4.919047876440e-01 5.062299653908e-01 5.462622971082e-01 5.724544150626e-01 5.644769903912e-01 5.337138696287e-01 5.095688052466e-01 5.091091694457e-01 5.208140036238e-01 5.262289664330e-01 5.224709324040e-01 5.185934176872e-01 5.184758828319e-01 5.150779134250e-01 5.025596428322e-01 4.871776830342e-01 4.821462661311e-01 4.916853983589e-01 5.059644986910e-01 5.132138267039e-01 5.100452933464e-01 5.009386081796e-01 4.929688185030e-01 4.923078454915e-01 5.018364223864e-01 5.178052197878e-01 5.307013435184e-01 5.332266144660e-01 5.283131768017e-01 5.268953960182e-01 5.343900251866e-01 5.427762345235e-01 5.419531779215e-01 5.355049445705e-01 5.384764493513e-01 5.552183298362e-01 5.678973245052e-01 5.566401738299e-01 5.257113045255e-01 5.074753281799e-01 5.277465319898e-01 5.661675654284e-01 5.812297110297e-01 5.564782193282e-01 5.154688030532e-01 5.021927007782e-01 5.282865789386e-01 5.575147980247e-01 5.567594267214e-01 5.283862857432e-01 5.028139619524e-01 5.040674164753e-01 5.213605218179e-01 5.296651744086e-01 5.218366685939e-01 5.105683071186e-01 5.089670330323e-01 5.155240304684e-01 5.215088639217e-01 5.251505448435e-01
 1.959755187682e-01 1.959364186563e-01 1.961479691218e-01 1.965331820491e-01 1.968072931933e-01 1.968622648330e-01 1.968820658332e-01 1.970581437416e-01 1.973172579117e-01 1.974525324730e-01 1.974458069706e-01 1.974847729989e-01 1.976607927150e-01 1.978113401700e-01 1.977527169869e-01 1.975724295588e-01 1.975442936249e-01 1.977588084149e-01 1.979747266920e-01 1.979186765564e-01 1.976604870090e-01 1.975554200148e-01 1.977925720679e-01 1.981461226640e-01 1.982595183876e-01 1.980993070157e-01 1.979901354178e-01 1.981885486151e-01 1.985586307071e-01 1.987638319330e-01 1.987071731593e-01 1.986357819452e-01 1.987799325136e-01 1.990371292973e-01 1.991333949825e-01 1.990248214402e-01 1.989581151238e-01 1.991007972806e-01 1.992816878640e-01 1.992334503198e-01 1.989960897033e-01 1.988893545526e-01 1.990742449093e-01 1.993037161764e-01 1.992483601186e-01 1.989561934340e-01 1.988105595514e-01 1.990241789867e-01 1.993512735244e-01 1.994144400941e-01 1.991973463006e-01 1.990517169706e-01 1.992331624692e-01 1.995894923359e-01 1.997766764725e-01 1.996959018020e-01 1.995810080423e-01 1.996801362396e-01 1.999590624426e-01 2.001838260252e-01 2.002143566364e-01 2.001399949074e-01 2.001367738497e-01 2.002661378968e-01 2.004324086137e-01 2.005067379182e-01 2.004575350072e-01 2.003664048687e-01 2.003354619597e-01 2.003887531750e-01 2.004446581648e-01 2.003992085793e-01 2.002440279329e-01 2.000870542912e-01 2.000258622121e-01 2.000281681910e-01 1.999638084354e-01 1.997701653047e-01 1.995346722751e-01 1.993849496135e-01 1.993264910642e-01 1.992315688811e-01 1.990118734084e-01 1.987351139496e-01 1.985320826640e-01 1.984226256233e-01 1.982926843982e-01 1.980525072354e-01 1.977552600022e-01 1.975216192893e-01 1.973742626350e-01 1.972127379948e-01 1.969514560503e-01 1.966381097201e-01 1.963833664296e-01 1.962081954267e-01 1.960188492680e-01 1.957381303597e-01 1.954082653388e-01 1.951331536412e-01 1.949340505661e-01 1.947225751871e-01 1.944242566827e-01 1.940773274555e-01 1.937815141734e-01 1.935611666900e-01 1.933316930471e-01 1.930172829430e-01 1.926503464983e-01 1.923295302227e-01 1.920847318587e-01 1.918377220569e-01 1.915112988089e-01 1.911295071058e-01 1.907850948916e-01 1.905124223067e-01 1.902457836098e-01 1.899098235525e-01 1.895203668182e-01 1.891566770281e-01 1.888518786376e-01 1.885575842062e-01 1.882128767428e-01 1.878206504265e-01 1.874361287631e-01 1.870894388668e-01 1.867572735932e-01 1.864021723739e-01 1.860110981339e-01 1.856029402836e-01 1.852015566281e-01 1.848203386281e-01 1.844527179616e-01 1.840742427515e-01 1.836602960700e-01 1.832157870131e-01 1.827804586929e-01 1.823850435854e-01 1.820097471603e-01 1.816040329347e-01 1.811442805480e-01 1.806656330272e-01 1.802187387406e-01 1.798110194037e-01 1.793985792487e-01 1.789410403973e-01 1.784418480122e-01 1.779395240915e-01 1.774632842336e-01 1.770070573826e-01 1.765394133691e-01 1.760375428079e-01 1.755066344499e-01 1.749727747899e-01 1.744557244152e-01 1.739540317113e-01 1.734480460495e-01 1.729164729357e-01 1.723594021260e-01 1.717973054105e-01 1.712501735776e-01 1.707215542768e-01 1.701915846833e-01 1.696388076325e-01 1.690628719394e-01 1.684830070223e-01 1.679167350604e-01 1.673630783198e-01 1.668082223847e-01 1.662350304986e-01 1.656397402998e-01 1.650364429665e-01 1.644428719594e-01 1.638658293362e-01 1.632884117156e-01 1.626851433017e-01 1.620546547711e-01 1.614216728673e-01 1.608058778654e-01 1.602025008264e-01 1.595830885743e-01 1.589351584307e-01 1.582728373813e-01 1.576192042669e-01 1.569810590729e-01 1.563389649875e-01 1.556743183175e-01 1.549869112939e-01 1.542972100146e-01 1.536243260023e-01 1.529594933653e-01 1.522765047331e-01 1.515670589256e-01 1.508504369875e-01 1.501524735063e-01 1.494679392761e-01 1.487681598248e-01 1.480384202855e-01 1.472994905394e-01 1.465796639666e-01 1.458770496463e-01 1.451640583831e-01 1.444215941391e-01 1.436671145732e-01 1.429299981448e-01 1.422126304613e-01 1.414877537193e-01 1.407337346374e-01 1.399661068243e-01 1.392154203014e-01 1.384870146866e-01 1.377509497645e-01 1.369883084194e-01 1.362146345893e-01 1.354587616762e-01 1.347226001062e-01 1.339774598404e-01 1.332086467713e-01 1.324331122002e-01 1.316766332670e-01 1.309358346295e-01 1.301847263313e-01 1.294149446544e-01 1.286447244723e-01 1.278934690268e-01 1.271518972085e-01 1.263968274616e-01 1.256270247560e-01 1.248645078831e-01 1.241202901429e-01 1.233814100043e-01 1.226282593977e-01 1.218668525541e-01 1.211185320147e-01 1.203864889450e-01 1.196538559162e-01 1.189079781318e-01 1.181617543236e-01 1.174310768240e-01 1.167135099013e-01 1.159917154038e-01 1.152611609555e-01 1.145376104959e-01 1.138296849424e-01 1.131296612593e-01 1.124253168165e-01 1.117169757103e-01 1.110190282857e-01 1.103360221567e-01 1.096568352346e-01 1.089765499930e-01 1.083009754785e-01 1.076363541964e-01 1.069821056432e-01 1.063315110377e-01 1.056842757128e-01 1.050468353161e-01 1.044186162534e-01 1.037973757924e-01 1.031817513962e-01 1.025766474801e-01 1.019838180382e-01 1.013991865813e-01 1.008200939057e-01 1.002499022009e-01 9.969459814947e-02 9.915191688568e-02 9.861736094825e-02 9.809128998424e-02 9.757705338049e-02 9.707805375405e-02 9.659132751278e-02 9.611432040683e-02 9.565138866803e-02 9.520182766489e-02 9.476433872720e-02 9.433788479966e-02 9.392428525162e-02 9.352773718418e-02 9.314758188783e-02 9.278124945941e-02 9.242861523166e-02 9.209027534921e-02 9.176842340176e-02 9.146260922178e-02 9.117516269713e-02 9.090441210729e-02 9.065222624428e-02 9.041329954992e-02 9.018782318849e-02 8.998122830435e-02 8.979358748640e-02 8.962571261321e-02 8.947331715325e-02 8.933294094259e-02 8.920651826485e-02 8.909904891697e-02 8.900957016383e-02 8.894035368795e-02 8.888640210072e-02 8.884559486508e-02 8.881933721020e-02 8.881092572375e-02 8.882410150479e-02 8.885609090640e-02 8.890248931289e-02 8.896120396004e-02 8.903636041211e-02 8.913131620759e-02 8.924535474806e-02 8.937622729977e-02 8.952036873747e-02 8.967796652793e-02 8.985077227421e-02 9.004093675368e-02 9.024836805094e-02 9.046905590000e-02 9.069957517044e-02 9.094440676341e-02 9.120448311563e-02 9.147905419859e-02 9.176630069809e-02 9.206249851907e-02 9.236991559405e-02 9.269116929277e-02 9.302395754425e-02 9.336839212729e-02 9.372073448062e-02 9.408135399511e-02 9.445297031452e-02 9.483600696722e-02 9.522843578839e-02 9.562741893143e-02 9.603034166501e-02 9.644195747041e-02 9.686368221882e-02 9.729187586673e-02 9.772581372159e-02 9.816069609099e-02 9.860020775069e-02 9.904887436757e-02 9.950227618608e-02 9.995792800850e-02 1.004145431315e-01 1.008717011592e-01 1.013353146963e-01 1.018025381813e-01 1.022694080272e-01 1.027358906447e-01 1.032004485513e-01 1.036688803970e-01 1.041387462339e-01 1.046066835728e-01 1.050723916478e-01 1.055350822596e-01 1.059977173929e-01 1.064613326883e-01 1.069199427551e-01 1.073742968407e-01 1.078249587085e-01 1.082728259003e-01 1.087198730143e-01 1.091597460012e-01 1.095931746230e-01 1.100215648019e-01 1.104449146837e-01 1.108652517957e-01 1.112774521700e-01 1.116808987325e-01 1.120776040751e-01 1.124680248135e-01 1.128525353617e-01 1.132283500767e-01 1.135922280776e-01 1.139505123431e-01 1.142992537915e-01 1.146393626110e-01 1.149704210883e-01 1.152888028572e-01 1.155982042406e-01 1.158987363794e-01 1.161873173071e-01 1.164649430637e-01 1.167306763153e-01 1.169859945440e-01 1.172313083260e-01 1.174615263039e-01 1.176798659857e-01 1.178861104610e-01 1.180788883411e-01 1.182623437725e-01 1.184291051109e-01 1.185815498776e-01 1.187224427085e-01 1.188468758609e-01 1.189615769046e-01 1.190597297120e-01 1.191417321577e-01 1.192110077209e-01 1.192621886175e-01 1.193018639679e-01 1.193266496577e-01 1.193328465067e-01 1.193268724701e-01 1.193002326387e-01 1.192613452335e-01 1.192087392764e-01 1.191365974709e-01 1.190504961971e-01 1.189449725964e-01 1.188236103264e-01 1.186905223260e-01 1.185376077637e-01 1.183697853783e-01 1.181827092781e-01 1.179786946014e-01 1.177635482145e-01 1.175284370714e-01 1.172777149108e-01 1.170091986013e-01 1.167219739029e-01 1.164236416099e-01 1.161062296434e-01 1.157730075249e-01 1.154235704854e-01 1.150542791235e-01 1.146753033201e-01 1.142767472388e-01 1.138626427172e-01 1.134327923906e-01 1.129849665510e-01 1.125266262663e-01 1.120513441421e-01 1.115598859191e-01 1.110547940633e-01 1.105331316468e-01 1.100009938657e-01 1.094527956815e-01 1.088900161175e-01 1.083151701628e-01 1.077245392304e-01 1.071266224053e-01 1.065144805240e-01 1.058891743476e-01 1.052542754081e-01 1.046072310125e-01 1.039526999570e-01 1.032870926434e-01 1.026108174260e-01 1.019277604005e-01 1.012354637560e-01 1.005381286714e-01 9.983462700039e-02 9.912412418231e-02 9.840935038869e-02 9.769010856683e-02 9.696908891290e-02 9.624529320266e-02 9.551873401037e-02 9.479312857740e-02 9.406823015410e-02 9.334456276227e-02 9.262597623907e-02 9.190926282261e-02 9.119839161250e-02 9.049536010743e-02 8.979882680764e-02 8.911309750712e-02 8.843623279603e-02 8.777161076817e-02 8.712214624211e-02 8.648565541009e-02 8.586769770593e-02 8.526732609554e-02 8.468613600082e-02 8.412884145453e-02 8.359249523558e-02 8.308152046357e-02 8.259714939664e-02 8.213904745478e-02 8.171517586953e-02 8.131897129032e-02 8.095910017166e-02 8.063328191236e-02 8.034189914674e-02 8.009370448396e-02 7.987841681266e-02 7.970922380016e-02 7.958039737849e-02 7.949395240163e-02 7.945607425505e-02 7.945903980534e-02 7.951476896721e-02 7.961500222863e-02 7.976318773765e-02 7.996421333025e-02 8.020843390391e-02 8.050755151823e-02 8.085324928555e-02 8.124976143170e-02 8.169916478760e-02 8.219274335265e-02 8.274261496216e-02 8.333519430508e-02 8.397988502887e-02 8.467253091095e-02 8.540657438419e-02 8.619233128310e-02 8.701723643603e-02 8.789028557718e-02 8.880489494063e-02 8.975826447190e-02 9.075588738116e-02 9.178651297561e-02 9.286019172519e-02 9.396587728365e-02 9.510550466963e-02 9.628035799038e-02 9.748135229866e-02 9.871748847479e-02 9.997888332704e-02 1.012682841297e-01 1.025834383694e-01 1.039188007884e-01 1.052802675087e-01 1.066579210151e-01 1.080577221821e-01 1.094732234212e-01 1.109037971729e-01 1.123508953956e-01 1.138091692773e-01 1.152826074724e-01 1.167642111326e-01 1.182543694956e-01 1.197525717535e-01 1.212542997045e-01 1.227643899034e-01 1.242756228469e-01 1.257895601950e-01 1.273048950065e-01 1.288196294151e-01 1.303346288133e-01 1.318460126815e-01 1.333531664802e-01 1.348546337676e-01 1.363502088081e-01 1.378382190191e-01 1.393186754012e-01 1.407897581744e-01 1.422501128493e-01 1.436987626279e-01 1.451349733119e-01 1.465595358503e-01 1.479668052796e-01 1.493592768658e-01 1.507353195432e-01 1.520929931546e-01 1.534349548336e-01 1.547539491306e-01 1.560552684465e-01 1.573356269834e-01 1.585929632131e-01 1.598298923593e-01 1.610399268628e-01 1.622272166453e-01 1.633882401975e-01 1.645228781695e-01 1.656335802874e-01 1.667128942967e-01 1.677658616272e-01 1.687900794110e-01 1.697837441833e-01 1.707492753050e-01 1.716800029692e-01 1.725810886355e-01 1.734491090970e-01 1.742828892643e-01 1.750848536804e-01 1.758492973596e-01 1.765812647817e-01 1.772776695024e-01 1.779368712427e-01 1.785615780807e-01 1.791456440138e-01 1.796936422760e-01 1.802044132057e-01 1.806735950594e-01 1.811058151995e-01 1.814973080919e-01 1.818480613764e-01 1.821617469929e-01 1.824303523608e-01 1.826606571393e-01 1.828486950382e-01 1.829922690559e-01 1.830976187184e-01 1.831566982479e-01 1.831744104547e-01 1.831499414446e-01 1.830798998837e-01 1.829697764833e-01 1.828128172735e-01 1.826137592803e-01 1.823708143237e-01 1.820824524679e-01 1.817520519841e-01 1.813737936706e-01 1.809542287276e-01 1.804900532412e-01 1.799797217404e-01 1.794286277425e-01 1.788306868970e-01 1.781894584423e-01 1.775054409769e-01 1.767746258238e-01 1.760027346041e-01 1.751870307276e-01 1.743271051106e-01 1.734264283854e-01 1.724802032588e-01 1.714942584587e-01 1.704671998864e-01 1.693961770204e-01 1.682874451524e-01 1.671349341508e-01 1.659453409349e-01 1.647158812621e-01 1.634461679761e-01 1.621415255389e-01 1.607966344112e-01 1.594183257960e-01 1.580030849609e-01 1.565521840336e-01 1.550704128205e-01 1.535536934198e-01 1.520059653670e-01 1.504286133550e-01 1.488195236166e-01 1.471851696290e-01 1.455223600482e-01 1.438352667321e-01 1.421251618783e-01 1.403914588819e-01 1.386380912050e-01 1.368655527973e-01 1.350750821534e-01 1.332723794698e-01 1.314533479185e-01 1.296260458303e-01 1.277905402719e-01 1.259480437707e-01 1.241050340501e-01 1.222582947607e-01 1.204155023755e-01 1.185786205828e-01 1.167491077305e-01 1.149330639409e-01 1.131318399541e-01 1.113497396116e-01 1.095929569987e-01 1.078617163275e-01 1.061645359702e-01 1.045017884349e-01 1.028794423596e-01 1.013053382711e-01 9.977952491792e-02 9.831236250737e-02 9.690499470919e-02 9.556387658275e-02 9.429733168270e-02 9.310574883782e-02 9.199941913734e-02 9.097979582377e-02 9.005392392459e-02 8.922708729063e-02 8.850298354698e-02 8.788633936675e-02 8.738209450762e-02 8.699092227027e-02 8.671878505571e-02 8.656526466782e-02 8.653287797229e-02 8.662413677510e-02 8.683437230302e-02 8.716917561912e-02 8.762220533509e-02 8.819434260672e-02 8.888250735869e-02 8.968168351461e-02 9.059166370510e-02 9.160391999175e-02 9.271775317757e-02 9.392698464248e-02 9.522556134900e-02 9.660911689313e-02 9.807300232519e-02 9.960875374094e-02 1.012154561029e-01 1.028826564734e-01 1.046103199669e-01 1.063888385042e-01 1.082137936023e-01 1.100832989537e-01 1.119861484207e-01 1.139243920574e-01 1.158889471094e-01 1.178759632354e-01 1.198829848167e-01 1.219031933930e-01 1.239341511245e-01 1.259723366932e-01 1.280127938832e-01 1.300534478829e-01 1.320898858967e-01 1.341175588013e-01 1.361365188475e-01 1.381389508038e-01 1.401270768339e-01 1.420935514321e-01 1.440395017886e-01 1.459595498294e-01 1.478512000390e-01 1.497157440632e-01 1.515462507343e-01 1.533423418153e-01 1.551027797998e-01 1.568233614203e-01 1.585033406963e-01 1.601419181870e-01 1.617335764143e-01 1.632826064485e-01 1.647808832175e-01 1.662317838409e-01 1.676315585311e-01 1.689780534692e-01 1.702729656592e-01 1.715107911314e-01 1.726942742739e-01 1.738191436685e-01 1.748860421754e-01 1.758947394276e-01 1.768431434003e-01 1.777307834065e-01 1.785579775603e-01 1.793216884263e-01 1.800242265675e-01 1.806631576503e-01 1.812374126049e-01 1.817500191971e-01 1.821956131551e-01 1.825805894184e-01 1.829006035453e-01 1.831558466788e-01 1.833500469664e-01 1.834787607399e-01 1.835454479217e-01 1.835503939924e-01 1.834913713996e-01 1.833726801260e-01 1.831918191037e-01 1.829526008799e-01 1.826563444766e-01 1.823004849258e-01 1.818919852929e-01 1.814256402035e-01 1.809077704409e-01 1.803378186310e-01 1.797166396942e-01 1.790490565938e-01 1.783329226320e-01 1.775725667504e-01 1.767716256411e-01 1.759282989434e-01 1.750508488153e-01 1.741358397765e-01 1.731868739532e-01 1.722112848672e-01 1.712030558248e-01 1.701746140611e-01 1.691216369759e-01 1.680494192843e-01 1.669642335981e-01 1.658623500077e-01 1.647552717489e-01 1.636400678903e-01 1.625214312304e-01 1.614050475467e-01 1.602884557497e-01 1.591811093636e-01 1.580845789406e-01 1.569990588658e-01 1.559346054016e-01 1.548869222246e-01 1.538667121245e-01 1.528736712997e-01 1.519076921149e-01 1.509801073858e-01 1.500835022384e-01 1.492288905577e-01 1.484177028835e-01 1.476474713597e-01 1.469305736235e-01 1.462595912031e-01 1.456420583969e-01 1.450805083520e-01 1.445711837366e-01 1.441234315854e-01 1.437309792748e-01 1.433988774416e-01 1.431295275382e-01 1.429190588614e-01 1.427753459954e-01 1.426906667884e-01 1.426699418357e-01 1.427136213815e-01 1.428148354776e-01 1.429807695103e-01 1.432055491845e-01 1.434885150650e-01 1.438334604791e-01 1.442317895158e-01 1.446894775540e-01 1.452008640755e-01 1.457643314281e-01 1.463809089953e-01 1.470423370616e-01 1.477539437039e-01 1.485099427712e-01 1.493078459040e-01 1.501494611939e-01 1.510279639824e-01 1.519467337686e-01 1.528981252710e-01 1.538827568377e-01 1.548990110610e-01 1.559412148827e-01 1.570111833960e-01 1.581030221976e-01 1.592155848379e-01 1.603492851284e-01 1.614966596915e-01 1.626600378885e-01 1.638352328351e-01 1.650158477090e-01 1.662062942344e-01 1.673955970868e-01 1.685869038693e-01 1.697742805648e-01 1.709529780859e-01 1.721261742497e-01 1.732838916412e-01 1.744265020765e-01 1.755512727627e-01 1.766496735196e-01 1.777233785269e-01 1.787637388198e-01 1.797688675223e-01 1.807357689468e-01 1.816572400590e-01 1.825340778352e-01 1.833578274895e-01 1.841267863191e-01 1.848369766495e-01 1.854813247087e-01 1.860581265614e-01 1.865603523576e-01 1.869854442847e-01 1.873301407775e-01 1.875876660719e-01 1.877585839361e-01 1.878376707075e-01 1.878194262326e-01 1.877030266803e-01 1.874826490459e-01 1.871567875195e-01 1.867245063544e-01 1.861796391488e-01 1.855251073600e-01 1.847570360414e-01 1.838748242190e-01 1.828810304322e-01 1.817714115606e-01 1.805520324434e-01 1.792194932444e-01 1.777784424465e-01 1.762331323241e-01 1.745841183983e-01 1.728392917112e-01 1.710045719292e-01 1.690860497223e-01 1.670943242258e-01 1.650347728099e-01 1.629215599558e-01 1.607650560988e-01 1.585771136028e-01 1.563756511249e-01 1.541735244428e-01 1.519898288808e-01 1.498460089022e-01 1.477583885718e-01 1.457534376788e-01 1.438497789484e-01 1.420742243961e-01 1.404487415381e-01 1.389966672184e-01 1.377446084504e-01 1.367129107863e-01 1.359239947436e-01 1.354003209721e-01 1.351545697212e-01 1.352048720943e-01 1.355565690855e-01 1.362178637584e-01 1.371903448839e-01 1.384681519291e-01 1.400474153276e-01 1.419148321519e-01 1.440558603811e-01 1.464553776339e-01 1.490866494712e-01 1.519340835279e-01 1.549682495534e-01 1.581635234764e-01 1.614979120944e-01 1.649384434861e-01 1.684644580110e-01 1.720465109909e-01 1.756578608713e-01 1.792804389727e-01 1.828825876397e-01 1.864453439756e-01 1.899467845407e-01 1.933616860983e-01 1.966741273439e-01 1.998636477605e-01 2.029113494457e-01 2.058022584943e-01 2.085192195033e-01 2.110504236161e-01 2.133815017656e-01 2.154995142442e-01 2.173959089189e-01 2.190582210320e-01 2.204797493994e-01 2.216524587008e-01 2.225712367479e-01 2.232315811210e-01 2.236291088725e-01 2.237630741508e-01 2.236320346017e-01 2.232364046218e-01 2.225799993403e-01 2.216615109195e-01 2.204896521124e-01 2.190675143071e-01 2.174033895523e-01 2.155085687169e-01 2.133883011650e-01 2.110601612382e-01 2.085350865310e-01 2.058252338048e-01 2.029534294285e-01 1.999312966097e-01 1.967828390293e-01 1.935286131384e-01 1.901889880470e-01 1.867960636482e-01 1.833707871399e-01 1.799442231870e-01 1.765495131292e-01 1.732133685094e-01 1.699740543651e-01 1.668645166594e-01 1.639170849970e-01 1.611732750962e-01 1.586631508791e-01 1.564237618441e-01 1.544900435399e-01 1.528877849095e-01 1.516467069750e-01 1.507868963508e-01 1.503245466424e-01 1.502714278709e-01 1.506283877314e-01 1.513940255973e-01 1.525594750253e-01 1.541050022717e-01 1.560145871577e-01 1.582589456001e-01 1.608079815079e-01 1.636298790679e-01 1.666867464742e-01 1.699427361064e-01 1.733609735832e-01 1.769029661981e-01 1.805311410588e-01 1.842096389302e-01 1.879022685415e-01 1.915758837183e-01 1.951952298978e-01 1.987298398931e-01 2.021508944900e-01 2.054263403210e-01 2.085322845409e-01 2.114418816593e-01 2.141326472154e-01 2.165829523015e-01 2.187737528151e-01 2.206868557398e-01 2.223099759833e-01 2.236248074826e-01 2.246268928145e-01 2.253063887673e-01 2.256577687863e-01 2.256830537956e-01 2.253823862855e-01 2.247610658246e-01 2.238323813682e-01 2.226054094629e-01 2.211030006763e-01 2.193453490918e-01 2.173599488939e-01 2.151826521923e-01 2.128466713594e-01 2.103988781615e-01 2.078845859175e-01 2.053555525916e-01 2.028700586787e-01 2.004853583282e-01 1.982626568690e-01 1.962653676584e-01 1.945530071732e-01 1.931838613847e-01 1.922073017303e-01 1.916723390722e-01 1.916120383515e-01 1.920460554205e-01 1.929887688360e-01 1.944336397008e-01 1.963638386082e-01 1.987488768214e-01 2.015464554294e-01 2.047049922865e-01 2.081633748714e-01 2.118584747149e-01 2.157194362164e-01 2.196758125864e-01 2.236580629356e-01 2.275948304956e-01 2.314223249062e-01 2.350771190556e-01 2.384991319105e-01 2.416380821287e-01 2.444422122647e-01 2.468712578049e-01 2.488908387068e-01 2.504659041775e-01 2.515777273132e-01 2.522079959121e-01 2.523437621321e-01 2.519850416730e-01 2.511327548076e-01 2.497958359058e-01 2.479934137691e-01 2.457443949788e-01 2.430803351733e-01 2.400370961270e-01 2.366535462364e-01 2.329799161652e-01 2.290684983478e-01 2.249774347683e-01 2.207716984162e-01 2.165181343377e-01 2.122870434313e-01 2.081517026577e-01 2.041874900433e-01 2.004647884277e-01 1.970585157211e-01 1.940337733629e-01 1.914504613258e-01 1.893618877335e-01 1.878078142049e-01 1.868165360385e-01 1.864056917177e-01 1.865745410774e-01 1.873115230903e-01 1.885940229258e-01 1.903837695568e-01 1.926418306806e-01 1.953185969093e-01 1.983612058290e-01 2.017194024754e-01 2.053358675792e-01 2.091616132422e-01 2.131480657556e-01 2.172483164541e-01 2.214220178532e-01 2.256333319127e-01 2.298505291556e-01 2.340434251398e-01 2.381908334397e-01 2.422712101929e-01 2.462676480125e-01 2.501666154699e-01 2.539560936326e-01 2.576258027556e-01 2.611691909845e-01 2.645772667196e-01 2.678455935989e-01 2.709697760844e-01 2.739419970508e-01 2.767598470165e-01 2.794129918723e-01 2.818967143974e-01 2.842010427856e-01 2.863156960494e-01 2.882315267018e-01 2.899369425245e-01 2.914233198421e-01 2.926797912491e-01 2.936959978094e-01 2.944692590068e-01 2.949901180200e-01 2.952597406866e-01 2.952850417152e-01 2.950682914505e-01 2.946286707888e-01 2.939892621472e-01 2.931755920806e-01 2.922260836262e-01 2.911819496862e-01 2.900904100254e-01 2.890023950625e-01 2.879705669196e-01 2.870485465430e-01 2.862820291525e-01 2.857150366052e-01 2.853787572974e-01 2.852923936322e-01 2.854618234457e-01 2.858713600529e-01 2.864922862679e-01 2.872750576718e-01 2.881542208572e-01 2.890522716132e-01 2.898805387931e-01 2.905442210334e-01 2.909478922557e-01 2.909998447567e-01 2.906146670603e-01 2.897169075794e-01 2.882528502452e-01 2.861812462296e-01 2.834853244561e-01 2.801760335825e-01 2.762859711378e-01 2.718801799205e-01 2.670475176658e-01 2.619062941877e-01 2.565950545280e-01 2.512722549270e-01 2.461109365356e-01 2.412773694399e-01 2.369427543215e-01 2.332493568178e-01 2.303080279643e-01 2.281931844132e-01 2.269237931435e-01 2.264713501495e-01 2.267590503699e-01 2.276672571516e-01 2.290550832197e-01 2.307589800056e-01 2.326235815384e-01 2.344991084855e-01 2.362593781462e-01 2.378080924864e-01 2.390782785649e-01 2.400373061728e-01 2.406852772758e-01 2.410453495210e-01 2.411712763469e-01 2.411225310781e-01 2.409758805799e-01 2.408028472167e-01 2.406654402299e-01 2.406201067456e-01 2.406928165994e-01 2.408972779003e-01 2.412257985294e-01 2.416500171595e-01 2.421409057540e-01 2.426604594916e-01 2.431825941252e-01 2.437011943098e-01 2.442244495425e-01 2.447979919596e-01 2.454909324763e-01 2.463981584000e-01 2.476378258301e-01 2.493268292238e-01 2.515820535842e-01 2.544919795703e-01 2.581070580914e-01 2.624306020420e-01 2.674019309317e-01 2.729080735987e-01 2.787788641755e-01 2.848015152673e-01 2.907343530829e-01 2.963203638267e-01 3.013007636713e-01 3.054321727845e-01 3.084955118380e-01 3.103053605331e-01 3.107237132410e-01 3.096594095502e-01 3.070736373151e-01 3.029933166264e-01 2.975007980371e-01 2.907456332492e-01 2.829421757540e-01 2.743718591788e-01 2.653858172615e-01 2.563909973191e-01 2.478463365759e-01 2.402460991285e-01 2.340720903505e-01 2.297600917772e-01 2.276317692695e-01 2.278500885073e-01 2.303826424453e-01 2.350026935463e-01 2.413284458927e-01 2.488645959792e-01 2.570657747880e-01 2.653818297015e-01 2.732860900068e-01 2.803073941271e-01 2.860311214554e-01 2.901256018796e-01 2.923360574212e-01 2.924930530491e-01 2.905308545955e-01 2.864805242574e-01 2.804893359219e-01 2.728237602154e-01 2.638776778123e-01 2.541805516198e-01 2.443778943993e-01 2.352243911890e-01 2.275247687502e-01 2.220361535350e-01 2.193642609386e-01 2.198233007118e-01 2.233724499507e-01 2.296243624689e-01 2.379347156569e-01 2.475433628900e-01 2.576691595398e-01 2.676134341501e-01 2.767941455253e-01 2.847584321033e-01 2.912087637291e-01 2.959674348539e-01 2.989987545024e-01 3.003853646921e-01 3.003059103046e-01 2.990540445181e-01 2.969826587586e-01 2.945159263676e-01 2.921033981192e-01 2.901854311954e-01 2.891728633728e-01 2.893727466366e-01 2.909798877349e-01 2.940379288154e-01 2.984291734002e-01 3.039148982228e-01 3.101327836155e-01 3.166719563300e-01 3.231001976906e-01 3.290013294573e-01 3.340324196730e-01 3.379145894377e-01 3.404807764865e-01 3.416703249758e-01 3.415179454804e-01 3.401687516684e-01 3.378258503684e-01 3.347449762977e-01 3.311917190583e-01 3.273893071025e-01 3.235118808141e-01 3.196457936092e-01 3.157945765846e-01 3.119068897718e-01 3.079013929364e-01 3.037381368097e-01 2.994546106522e-01 2.952120405734e-01 2.913243103968e-01 2.882332161764e-01 2.864641700556e-01 2.865217674167e-01 2.887851575372e-01 2.906603106400e-01 2.926301802621e-01 2.974122609938e-01 3.060074737596e-01 3.164429210783e-01 3.255492516431e-01 3.317197458540e-01 3.360416335770e-01 3.409925937978e-01 3.478517299642e-01 3.553088586414e-01 3.607114818154e-01 3.625985558273e-01 3.621629132504e-01 3.623815860436e-01 3.654690960537e-01 3.709421177272e-01 3.763268358295e-01 3.797364624795e-01 3.817563204112e-01 3.849351574865e-01 3.913257071686e-01 4.003433163186e-01 4.091394902241e-01 4.150902233237e-01 4.179001289468e-01 4.195824648620e-01 4.224274507592e-01 4.267450598005e-01 4.305309168755e-01 4.313874952280e-01 4.288100353284e-01 4.247730074260e-01 4.221310740599e-01 4.221451604964e-01 4.234698520159e-01 4.236040042593e-01 4.213726797113e-01 4.180315314429e-01 4.160927575649e-01 4.168691113273e-01 4.191363955641e-01 4.202422145783e-01 4.185548026436e-01 4.149138780914e-01 4.118432297003e-01 4.112171310492e-01 4.125223058328e-01 4.134396348275e-01 4.121352105193e-01 4.089699261901e-01 4.061155562315e-01 4.054038858498e-01 4.064389304958e-01 4.068508032339e-01 4.044283847817e-01 3.990213494686e-01 3.925982385343e-01 3.874265528118e-01 3.840337788227e-01 3.809716412475e-01 3.766730424795e-01 3.714700925425e-01 3.678324917928e-01 3.684518030007e-01 3.738731300224e-01 3.821680467146e-01 3.910015582288e-01 3.997813377694e-01 4.098136057994e-01 4.224653194024e-01 4.372026230144e-01 4.515205779639e-01 4.627952573942e-01 4.701724252428e-01 4.748716744342e-01 4.787627491461e-01 4.824269259252e-01 4.845295908104e-01 4.830972528901e-01 4.774996991786e-01 4.693306289880e-01 4.614067315146e-01 4.556671161218e-01 4.518282802211e-01 4.481709638413e-01 4.436999992062e-01 4.394940470506e-01 4.379185822666e-01 4.403559672708e-01 4.456780631061e-01 4.510508753340e-01 4.542237472316e-01 4.550612848492e-01 4.550365858866e-01 4.552957463188e-01 4.552105520400e-01 4.528625136802e-01 4.470524433789e-01 4.389665854554e-01 4.319682201823e-01 4.294285793613e-01 4.324272009017e-01 4.395786964076e-01 4.490695159822e-01 4.605611032017e-01 4.749666925751e-01 4.924667661128e-01 5.109650110395e-01 5.267745026873e-01 5.368518982870e-01 5.406683239349e-01 5.403094167093e-01 5.387476107456e-01 5.375759120841e-01 5.361697820392e-01 5.330385966722e-01 5.280703624196e-01 5.236707425556e-01 5.238423285848e-01 5.317625761194e-01 5.478305281071e-01 5.688548897968e-01 5.318471115742e-01 4.922000270730e-01 4.915618856406e-01 4.990451150713e-01 5.107889685223e-01 5.200615271222e-01 5.187057315969e-01 5.049381462544e-01 4.919644363442e-01 5.002299121253e-01 5.301811028249e-01 5.547064553373e-01 5.475372940365e-01 5.103489578277e-01 4.781740434950e-01 4.884786621174e-01 5.297437182802e-01 5.574562859188e-01 5.471916988522e-01 5.117472929271e-01 4.865541581594e-01 4.912088435943e-01 5.077293528567e-01 5.115238723005e-01 5.013441024681e-01 4.937494560570e-01 4.972417809339e-01 5.006026472596e-01 4.911279002105e-01 4.734993176668e-01 4.657734972496e-01 4.767159140913e-01 4.944851205084e-01 5.029808412576e-01 4.982800289368e-01 4.879578001608e-01 4.810505957983e-01 4.815863484657e-01 4.898680795647e-01 5.038132536986e-01 5.174063460860e-01 5.229410215986e-01 5.184792663699e-01 5.113870940929e-01 5.107472565966e-01 5.161809395561e-01 5.197769516079e-01 5.194189951737e-01 5.228244485676e-01 5.340637663696e-01 5.419950137106e-01 5.316141316427e-01 5.060239619288e-01 4.924606386782e-01 5.134833610358e-01 5.512787080818e-01 5.673445737334e-01 5.444589067118e-01 5.030682437447e-01 4.861109832018e-01 5.090878986031e-01 5.385519608726e-01 5.398830113745e-01 5.126960112140e-01 4.862794182665e-01 4.863196882966e-01 5.035088373276e-01 5.119908037224e-01 5.039506449992e-01 4.935394023564e-01 4.955275689889e-01 5.063369461723e-01 5.125228752977e-01 5.101951921030e-01
 1.958292801670e-01 1.957784655055e-01 1.959711311409e-01 1.963329869737e-01 1.965887146740e-01 1.966332472588e-01 1.966476286117e-01 1.968140251411e-01 1.970544714584e-01 1.971669037542e-01 1.971401524360e-01 1.971681427514e-01 1.973394412511e-01 1.974824868769e-01 1.974067185286e-01 1.972008822844e-01 1.971490749865e-01 1.973490075600e-01 1.975577865979e-01 1.974922055395e-01 1.972141212184e-01 1.970792642019e-01 1.972888180075e-01 1.976238894164e-01 1.977262977044e-01 1.975537776582e-01 1.974228444303e-01 1.975920229243e-01 1.979339891693e-01 1.981202042736e-01 1.980517758220e-01 1.979663781037e-01 1.980898769076e-01 1.983213882791e-01 1.983943426623e-01 1.982672207886e-01 1.981842040068e-01 1.983092198405e-01 1.984709146941e-01 1.984036628372e-01 1.981443473611e-01 1.980131657797e-01 1.981720934417e-01 1.983819415076e-01 1.983133817542e-01 1.980051968447e-01 1.978306824595e-01 1.980070915984e-01 1.983048864039e-01 1.983563278935e-01 1.981318770956e-01 1.979626181166e-01 1.981022206773e-01 1.984177734035e-01 1.985862396908e-01 1.985024568786e-01 1.983748275513e-01 1.984352082156e-01 1.986661591825e-01 1.988611025189e-01 1.988872820132e-01 1.988084574213e-01 1.987757453316e-01 1.988554872189e-01 1.989825600267e-01 1.990453912376e-01 1.989952158048e-01 1.988834941575e-01 1.988074474970e-01 1.988150719552e-01 1.988502836558e-01 1.988023127553e-01 1.986332060174e-01 1.984358405841e-01 1.983273438520e-01 1.983016404466e-01 1.982301066844e-01 1.980242792993e-01 1.977534839908e-01 1.975581765624e-01 1.974664785285e-01 1.973590292646e-01 1.971264774359e-01 1.968185890366e-01 1.965717672950e-01 1.964269519500e-01 1.962795731282e-01 1.960244028925e-01 1.956982002069e-01 1.954228043807e-01 1.952399986148e-01 1.950572065298e-01 1.947789557291e-01 1.944374494356e-01 1.941433434855e-01 1.939327229057e-01 1.937196560421e-01 1.934195378227e-01 1.930614407226e-01 1.927494748630e-01 1.925150955346e-01 1.922783717029e-01 1.919585748841e-01 1.915835498435e-01 1.912523766612e-01 1.909969546779e-01 1.907416706249e-01 1.904042885917e-01 1.900094294000e-01 1.896537758264e-01 1.893750344630e-01 1.891015917341e-01 1.887499771014e-01 1.883407252109e-01 1.879628625894e-01 1.876574889113e-01 1.873631196363e-01 1.870015341647e-01 1.865838289004e-01 1.861880197232e-01 1.858525563837e-01 1.855304854847e-01 1.851579254793e-01 1.847368683161e-01 1.843224672252e-01 1.839466330308e-01 1.835864292900e-01 1.832018679233e-01 1.827824676745e-01 1.823458707584e-01 1.819165731625e-01 1.815062998884e-01 1.811084301311e-01 1.807010271730e-01 1.802601655347e-01 1.797892422245e-01 1.793243469202e-01 1.788978794372e-01 1.784942098479e-01 1.780613009795e-01 1.775762967608e-01 1.770695326783e-01 1.765929993062e-01 1.761553508785e-01 1.757161189373e-01 1.752325926632e-01 1.747076982017e-01 1.741778133063e-01 1.736728190331e-01 1.731880955261e-01 1.726936576397e-01 1.721663621246e-01 1.716099877653e-01 1.710485582923e-01 1.705042700741e-01 1.699750059752e-01 1.694429553156e-01 1.688861317823e-01 1.683040280481e-01 1.677160035732e-01 1.671420329843e-01 1.665870305980e-01 1.660314983400e-01 1.654545543464e-01 1.648552228788e-01 1.642505477427e-01 1.636587393300e-01 1.630806247836e-01 1.625016296357e-01 1.619061081952e-01 1.612889970737e-01 1.606622592044e-01 1.600453451131e-01 1.594444106071e-01 1.588452823671e-01 1.582222101964e-01 1.575718619922e-01 1.569163757115e-01 1.562786752284e-01 1.556535735986e-01 1.550160766892e-01 1.543501333154e-01 1.536686017616e-01 1.529946623004e-01 1.523360135554e-01 1.516768881423e-01 1.509961268399e-01 1.502922316779e-01 1.495845685115e-01 1.488936173080e-01 1.482121705348e-01 1.475154423906e-01 1.467926386686e-01 1.460603412911e-01 1.453458512592e-01 1.446471495551e-01 1.439359156037e-01 1.431952298497e-01 1.424439131132e-01 1.417099387176e-01 1.409955062779e-01 1.402729957546e-01 1.395231551578e-01 1.387587423060e-01 1.380107601108e-01 1.372839886521e-01 1.365528396754e-01 1.357951896037e-01 1.350204811570e-01 1.342622768738e-01 1.335272214465e-01 1.327893941596e-01 1.320248203262e-01 1.312487815313e-01 1.304883277740e-01 1.297501984769e-01 1.290061458398e-01 1.282391916632e-01 1.274644847302e-01 1.267083365492e-01 1.259698202618e-01 1.252238171027e-01 1.244597755151e-01 1.236942590679e-01 1.229476039208e-01 1.222132780838e-01 1.214679921156e-01 1.207081262955e-01 1.199541994063e-01 1.192203487823e-01 1.184939840869e-01 1.177552017554e-01 1.170082346567e-01 1.162739269681e-01 1.155579748312e-01 1.148431571234e-01 1.141166928314e-01 1.133897580740e-01 1.126790182130e-01 1.119832754158e-01 1.112860970230e-01 1.105804455063e-01 1.098814637062e-01 1.092004031946e-01 1.085292625886e-01 1.078546349414e-01 1.071778707795e-01 1.065117372667e-01 1.058615819872e-01 1.052181903606e-01 1.045743115343e-01 1.039368342703e-01 1.033109947808e-01 1.026976345002e-01 1.020892613797e-01 1.014858762138e-01 1.008929223259e-01 1.003118473448e-01 9.973792432619e-02 9.917218579200e-02 9.861838995689e-02 9.807764538644e-02 9.754710394225e-02 9.702295807594e-02 9.650952296115e-02 9.601226346762e-02 9.552974818998e-02 9.505620421876e-02 9.459219902621e-02 9.414224811680e-02 9.370826235770e-02 9.328793004814e-02 9.287908498849e-02 9.248457352876e-02 9.210560466464e-02 9.173918431505e-02 9.138571470674e-02 9.104583828254e-02 9.072372781653e-02 9.041960913162e-02 9.013001136043e-02 8.985500920616e-02 8.959552492216e-02 8.935275255452e-02 8.912771234488e-02 8.892003668043e-02 8.873078720557e-02 8.856011178007e-02 8.840353678780e-02 8.826116172123e-02 8.813638219902e-02 8.803173174025e-02 8.794732335736e-02 8.787783222590e-02 8.782050323658e-02 8.777762328210e-02 8.775159959748e-02 8.774495255656e-02 8.775696387671e-02 8.778489060168e-02 8.782498540347e-02 8.787879452551e-02 8.794940001715e-02 8.804166127164e-02 8.815107783739e-02 8.827403759632e-02 8.840890294338e-02 8.855829854012e-02 8.872597627588e-02 8.891200994386e-02 8.911373005745e-02 8.932651234373e-02 8.955134113746e-02 8.978970685880e-02 9.004451406155e-02 9.031391504206e-02 9.059541613218e-02 9.088520623234e-02 9.118668241264e-02 9.150217328662e-02 9.183000225968e-02 9.216825995947e-02 9.251410699525e-02 9.286875446139e-02 9.323443018349e-02 9.361082208545e-02 9.399619377188e-02 9.438751923691e-02 9.478464682422e-02 9.519060207566e-02 9.560674690268e-02 9.602868042991e-02 9.645582721300e-02 9.688529955585e-02 9.732044761625e-02 9.776372256075e-02 9.821175116307e-02 9.866252965506e-02 9.911363422392e-02 9.956566453900e-02 1.000251132426e-01 1.004876323163e-01 1.009501101476e-01 1.014117696526e-01 1.018712301752e-01 1.023351965045e-01 1.028015165948e-01 1.032655449372e-01 1.037264077732e-01 1.041843395209e-01 1.046426424087e-01 1.051017970178e-01 1.055573181183e-01 1.060080204307e-01 1.064544477754e-01 1.068986002860e-01 1.073416005305e-01 1.077788015190e-01 1.082092105228e-01 1.086350309164e-01 1.090559373753e-01 1.094737967992e-01 1.098843134534e-01 1.102855132882e-01 1.106806440391e-01 1.110692502033e-01 1.114528121379e-01 1.118277394580e-01 1.121915506605e-01 1.125475481474e-01 1.128963986843e-01 1.132368930858e-01 1.135679518249e-01 1.138864293426e-01 1.141963212635e-01 1.144969957933e-01 1.147874717982e-01 1.150672725988e-01 1.153331821039e-01 1.155890252374e-01 1.158356118748e-01 1.160682718181e-01 1.162895990017e-01 1.164979198056e-01 1.166936400427e-01 1.168797857157e-01 1.170496151371e-01 1.172064362987e-01 1.173504091698e-01 1.174797370250e-01 1.175990655296e-01 1.177011631857e-01 1.177882576270e-01 1.178631114440e-01 1.179203813437e-01 1.179668099720e-01 1.179974325416e-01 1.180102308376e-01 1.180100792591e-01 1.179915387117e-01 1.179600722640e-01 1.179140888659e-01 1.178489744896e-01 1.177708825104e-01 1.176730898137e-01 1.175606624990e-01 1.174353296538e-01 1.172906393643e-01 1.171308960068e-01 1.169518014187e-01 1.167568897736e-01 1.165500149930e-01 1.163231381520e-01 1.160817427048e-01 1.158209068199e-01 1.155436415470e-01 1.152545259139e-01 1.149452072630e-01 1.146223339529e-01 1.142811001719e-01 1.139203796156e-01 1.135504097778e-01 1.131609835098e-01 1.127563416721e-01 1.123361859088e-01 1.118971704992e-01 1.114481472105e-01 1.109811603132e-01 1.104983198628e-01 1.100015621924e-01 1.094870046944e-01 1.089630476776e-01 1.084236353178e-01 1.078684715988e-01 1.073024190203e-01 1.067191997791e-01 1.061271469208e-01 1.055216820060e-01 1.049018921363e-01 1.042724699122e-01 1.036292731495e-01 1.029791601745e-01 1.023175829841e-01 1.016450407780e-01 1.009653007959e-01 1.002749447031e-01 9.957955457602e-02 9.887617013911e-02 9.816466313788e-02 9.744853415455e-02 9.672669860825e-02 9.600222681748e-02 9.527531159960e-02 9.454402991307e-02 9.381300363839e-02 9.308064284209e-02 9.234942338955e-02 9.162083976218e-02 9.089272251200e-02 9.017007421067e-02 8.945267322843e-02 8.874112656287e-02 8.803931770456e-02 8.734512952838e-02 8.666132763462e-02 8.599081048277e-02 8.533286938632e-02 8.469046620082e-02 8.406335495441e-02 8.345482980219e-02 8.286710770450e-02 8.229922183365e-02 8.175589989935e-02 8.123809108322e-02 8.074413382503e-02 8.028298452098e-02 7.984689394752e-02 7.944546803244e-02 7.907606439237e-02 7.874059518768e-02 7.844631486659e-02 7.818493610465e-02 7.796694810703e-02 7.779073617401e-02 7.765355789454e-02 7.756504769723e-02 7.751639061880e-02 7.751787906079e-02 7.756528945919e-02 7.765855620433e-02 7.780542583429e-02 7.799627441004e-02 7.824155218296e-02 7.853535806108e-02 7.887815264766e-02 7.927544936849e-02 7.971625393099e-02 8.021286939226e-02 8.075510944351e-02 8.134704228171e-02 8.199162849268e-02 8.267704436227e-02 8.341603251317e-02 8.419612352368e-02 8.502316166274e-02 8.589609370462e-02 8.680490124142e-02 8.776181949875e-02 8.875250275280e-02 8.978597500983e-02 9.085643026658e-02 9.195939738084e-02 9.310117849762e-02 9.427015031131e-02 9.547550891435e-02 9.670788146485e-02 9.796653932941e-02 9.925503803133e-02 1.005630825263e-01 1.019000567080e-01 1.032564333671e-01 1.046339380301e-01 1.060313147126e-01 1.074425002175e-01 1.088736645088e-01 1.103155691893e-01 1.117723551903e-01 1.132403475702e-01 1.147157235145e-01 1.162044844147e-01 1.176966574703e-01 1.191989993353e-01 1.207045987757e-01 1.222124102445e-01 1.237239691515e-01 1.252333096127e-01 1.267453921706e-01 1.282544505236e-01 1.297611956874e-01 1.312648994580e-01 1.327617350043e-01 1.342553213162e-01 1.357413588125e-01 1.372172754141e-01 1.386848746499e-01 1.401405067943e-01 1.415856875116e-01 1.430191962344e-01 1.444379417572e-01 1.458433063635e-01 1.472322319329e-01 1.486061758771e-01 1.499632781294e-01 1.513005500558e-01 1.526193364059e-01 1.539178066152e-01 1.551942616027e-01 1.564515679693e-01 1.576836128006e-01 1.588939502423e-01 1.600808145817e-01 1.612409002952e-01 1.623783791718e-01 1.634856292818e-01 1.645670105354e-01 1.656203214623e-01 1.666429949826e-01 1.676398027482e-01 1.686025846007e-01 1.695365421568e-01 1.704398762684e-01 1.713085919109e-01 1.721484003746e-01 1.729506425983e-01 1.737206547820e-01 1.744558329906e-01 1.751549595545e-01 1.758203998821e-01 1.764461236531e-01 1.770361332967e-01 1.775911304667e-01 1.781055714286e-01 1.785845009535e-01 1.790213213379e-01 1.794199001651e-01 1.797803084171e-01 1.800979769740e-01 1.803771187057e-01 1.806144746083e-01 1.808091909196e-01 1.809661226334e-01 1.810778414876e-01 1.811496190363e-01 1.811785807858e-01 1.811620843003e-01 1.811066259845e-01 1.810043465153e-01 1.808605083436e-01 1.806744927299e-01 1.804413419320e-01 1.801691884991e-01 1.798490063735e-01 1.794872754726e-01 1.790817937025e-01 1.786301443657e-01 1.781373548570e-01 1.775979647798e-01 1.770153004348e-01 1.763913204927e-01 1.757201369387e-01 1.750091900738e-01 1.742527623248e-01 1.734531563823e-01 1.726124270237e-01 1.717266884193e-01 1.708001918347e-01 1.698322905695e-01 1.688202752025e-01 1.677705609769e-01 1.666773985275e-01 1.655453789072e-01 1.643748799713e-01 1.631626511589e-01 1.619152000445e-01 1.606268762080e-01 1.593029129886e-01 1.579437756948e-01 1.565451771759e-01 1.551168639387e-01 1.536515870261e-01 1.521554161441e-01 1.506282142345e-01 1.490674461033e-01 1.474807666706e-01 1.458634562378e-01 1.442202090867e-01 1.425521593708e-01 1.408582456741e-01 1.391431167747e-01 1.374084107627e-01 1.356525171788e-01 1.338815640303e-01 1.320934429734e-01 1.302934528088e-01 1.284822679590e-01 1.266606580082e-01 1.248351708504e-01 1.230036791282e-01 1.211713279757e-01 1.193425126502e-01 1.175169321391e-01 1.157012043355e-01 1.138938481789e-01 1.121033924270e-01 1.103311583422e-01 1.085801695754e-01 1.068569718082e-01 1.051632098699e-01 1.035052715438e-01 1.018883664466e-01 1.003139840434e-01 9.879150000754e-02 9.732294120958e-02 9.591247288680e-02 9.457059697140e-02 9.329684147147e-02 9.210104291321e-02 9.098676440090e-02 8.995808859503e-02 8.902498049590e-02 8.818621326833e-02 8.745118514062e-02 8.682199041245e-02 8.630242309301e-02 8.589768110522e-02 8.560882423315e-02 8.543994511167e-02 8.539270145285e-02 8.546440940528e-02 8.566109353304e-02 8.597809443012e-02 8.641469753069e-02 8.697186563446e-02 8.764180484341e-02 8.842755162414e-02 8.932018345927e-02 9.031893299002e-02 9.141955412197e-02 9.261324586121e-02 9.390074102995e-02 9.527194232259e-02 9.672395795585e-02 9.825145104432e-02 9.984677200963e-02 1.015069572948e-01 1.032255693531e-01 1.049959123218e-01 1.068167845483e-01 1.086778769520e-01 1.105782458708e-01 1.125117448855e-01 1.144722290015e-01 1.164595359151e-01 1.184628035972e-01 1.204838569834e-01 1.225157064602e-01 1.245543101223e-01 1.265980114011e-01 1.286402673427e-01 1.306792830724e-01 1.327134449345e-01 1.347360704004e-01 1.367468281653e-01 1.387413666655e-01 1.407168075728e-01 1.426722925472e-01 1.446012492067e-01 1.465057905863e-01 1.483801393525e-01 1.502224930694e-01 1.520331466707e-01 1.538052664578e-01 1.555426315057e-01 1.572393443062e-01 1.588926787212e-01 1.605042587732e-01 1.620697099488e-01 1.635873326723e-01 1.650576186585e-01 1.664757448384e-01 1.678441276353e-01 1.691587072279e-01 1.704190059691e-01 1.716248987521e-01 1.727721236588e-01 1.738636860965e-01 1.748953213321e-01 1.758669568517e-01 1.767779422357e-01 1.776273288488e-01 1.784163829558e-01 1.791413701510e-01 1.798036056508e-01 1.804037989315e-01 1.809383818234e-01 1.814101544508e-01 1.818179161151e-01 1.821589316970e-01 1.824379929660e-01 1.826497138355e-01 1.828006211810e-01 1.828861083814e-01 1.829083075007e-01 1.828692465699e-01 1.827665987546e-01 1.826029591452e-01 1.823787761023e-01 1.820932610099e-01 1.817506466097e-01 1.813476671026e-01 1.808901842085e-01 1.803784715427e-01 1.798097747304e-01 1.791935310745e-01 1.785241879520e-01 1.778063923189e-01 1.770437001413e-01 1.762329146539e-01 1.753828228355e-01 1.744897743300e-01 1.735590089007e-01 1.725950262473e-01 1.715948380291e-01 1.705677864392e-01 1.695118719856e-01 1.684304950869e-01 1.673305871108e-01 1.662073420935e-01 1.650717513308e-01 1.639228425025e-01 1.627631904407e-01 1.616019368458e-01 1.604338286516e-01 1.592710682543e-01 1.581128956688e-01 1.569599600233e-01 1.558222453069e-01 1.546963351706e-01 1.535910643779e-01 1.525089784317e-01 1.514483757999e-01 1.504228733350e-01 1.494264647638e-01 1.484679100887e-01 1.475494853075e-01 1.466701680776e-01 1.458397964214e-01 1.450537589073e-01 1.443191721958e-01 1.436404311282e-01 1.430122461317e-01 1.424467027685e-01 1.419375688367e-01 1.414899114461e-01 1.411072066473e-01 1.407831559721e-01 1.405275526323e-01 1.403342182534e-01 1.402044098710e-01 1.401437940096e-01 1.401440550867e-01 1.402132476241e-01 1.403452610869e-01 1.405396589692e-01 1.407995925468e-01 1.411157262523e-01 1.414944722572e-01 1.419301240101e-01 1.424192979471e-01 1.429670658330e-01 1.435635599149e-01 1.442130013809e-01 1.449107849692e-01 1.456532062896e-01 1.464405497675e-01 1.472663899376e-01 1.481331600534e-01 1.490352443979e-01 1.499702420944e-01 1.509392130818e-01 1.519356187159e-01 1.529603098353e-01 1.540095052628e-01 1.550792137605e-01 1.561704975846e-01 1.572764057902e-01 1.583977949429e-01 1.595306015718e-01 1.606713500515e-01 1.618217696442e-01 1.629741369111e-01 1.641294808108e-01 1.652842572502e-01 1.664334668136e-01 1.675785434447e-01 1.687110644809e-01 1.698316320155e-01 1.709365432093e-01 1.720203221696e-01 1.730848849022e-01 1.741217694841e-01 1.751312503538e-01 1.761090647591e-01 1.770491820939e-01 1.779515414400e-01 1.788079881275e-01 1.796172615823e-01 1.803760837991e-01 1.810777562707e-01 1.817228501558e-01 1.823047795633e-01 1.828193904557e-01 1.832659322854e-01 1.836357006148e-01 1.839282786492e-01 1.841378536808e-01 1.842614136545e-01 1.842963710723e-01 1.842373067959e-01 1.840849956268e-01 1.838348327056e-01 1.834825348932e-01 1.830287716845e-01 1.824688924681e-01 1.818013190770e-01 1.810261585227e-01 1.801401007503e-01 1.791463553302e-01 1.780428403498e-01 1.768305000199e-01 1.755137299410e-01 1.740906949919e-01 1.725669689789e-01 1.709457106991e-01 1.692293084043e-01 1.674259633090e-01 1.655399424859e-01 1.635806350272e-01 1.615571236763e-01 1.594780279616e-01 1.573571428045e-01 1.552041665763e-01 1.530360250173e-01 1.508660340515e-01 1.487103144124e-01 1.465894901976e-01 1.445209774330e-01 1.425266058605e-01 1.406308086140e-01 1.388526875978e-01 1.372198079180e-01 1.357530184384e-01 1.344767041568e-01 1.334153408886e-01 1.325871637811e-01 1.320149383666e-01 1.317143747278e-01 1.316994271527e-01 1.319850999025e-01 1.325713097157e-01 1.334682344033e-01 1.346680003913e-01 1.361664996523e-01 1.379550775703e-01 1.400155838879e-01 1.423351831291e-01 1.448925083462e-01 1.476642383177e-01 1.506307965759e-01 1.537613637084e-01 1.570367962264e-01 1.604278727591e-01 1.639059528171e-01 1.674504805377e-01 1.710299537353e-01 1.746241493721e-01 1.782084486747e-01 1.817563942829e-01 1.852530766021e-01 1.886706197705e-01 1.919923870937e-01 1.952002436030e-01 1.982706107632e-01 2.011937368013e-01 2.039491135544e-01 2.065223717077e-01 2.089035156097e-01 2.110767889876e-01 2.130335632670e-01 2.147625368180e-01 2.162564215575e-01 2.175077258177e-01 2.185074402738e-01 2.192530444647e-01 2.197395666637e-01 2.199649951737e-01 2.199281732926e-01 2.196281275759e-01 2.190694346709e-01 2.182510686637e-01 2.171793040984e-01 2.158618997901e-01 2.143006468676e-01 2.125069037880e-01 2.104904422340e-01 2.082609800416e-01 2.058353021427e-01 2.032230142196e-01 2.004452131918e-01 1.975193215716e-01 1.944600638574e-01 1.912966609669e-01 1.880455772158e-01 1.847339803237e-01 1.813906491986e-01 1.780394469954e-01 1.747162782875e-01 1.714496350590e-01 1.682719662004e-01 1.652240856216e-01 1.623336245516e-01 1.596403385304e-01 1.571789518429e-01 1.549812622709e-01 1.530830148992e-01 1.515122644315e-01 1.502946613807e-01 1.494551681354e-01 1.490064502884e-01 1.489616811409e-01 1.493231642935e-01 1.500876315545e-01 1.512479586276e-01 1.527863732969e-01 1.546831520649e-01 1.569134508832e-01 1.594448474668e-01 1.622501971039e-01 1.652915880949e-01 1.685337934495e-01 1.719422710853e-01 1.754781104898e-01 1.791041281834e-01 1.827891248954e-01 1.864951113137e-01 1.901897840267e-01 1.938408265451e-01 1.974184191543e-01 2.008932313286e-01 2.042372173207e-01 2.074237039624e-01 2.104301724763e-01 2.132304497188e-01 2.158052786730e-01 2.181366231960e-01 2.202031472110e-01 2.219932334569e-01 2.234923368259e-01 2.246880310721e-01 2.255752754810e-01 2.261433202273e-01 2.263922404314e-01 2.263229594786e-01 2.259351962979e-01 2.252406329462e-01 2.242455534785e-01 2.229661696637e-01 2.214247629905e-01 2.196395138796e-01 2.176417015410e-01 2.154641003416e-01 2.131416082663e-01 2.107212815340e-01 2.082464462382e-01 2.057707583087e-01 2.033486969400e-01 2.010363328535e-01 1.988972659071e-01 1.969886197854e-01 1.953693117445e-01 1.940965445090e-01 1.932183824405e-01 1.927772261322e-01 1.928046096993e-01 1.933220036815e-01 1.943373714204e-01 1.958431999696e-01 1.978239866918e-01 2.002463400102e-01 2.030682680992e-01 2.062390416625e-01 2.096967728543e-01 2.133800149598e-01 2.172184547712e-01 2.211432819436e-01 2.250855950801e-01 2.289740584435e-01 2.327479589014e-01 2.363393808575e-01 2.396946002425e-01 2.427598720639e-01 2.454852564911e-01 2.478307342489e-01 2.497591646831e-01 2.512404292007e-01 2.522522021847e-01 2.527739934501e-01 2.527983953553e-01 2.523194800103e-01 2.513395015922e-01 2.498695170913e-01 2.479244550328e-01 2.455255773025e-01 2.427055292895e-01 2.394978203588e-01 2.359440768876e-01 2.320936560646e-01 2.280002099048e-01 2.237226587997e-01 2.193279628845e-01 2.148831885292e-01 2.104628530412e-01 2.061440099000e-01 2.020013410556e-01 1.981127338316e-01 1.945530148446e-01 1.913912161118e-01 1.886900863032e-01 1.865066504317e-01 1.848792747590e-01 1.838410416454e-01 1.834056442425e-01 1.835712913046e-01 1.843269422969e-01 1.856425458481e-01 1.874795267495e-01 1.897927766758e-01 1.925256338167e-01 1.956227702705e-01 1.990283969738e-01 2.026817146050e-01 2.065305146537e-01 2.105230945932e-01 2.146107391142e-01 2.187516879670e-01 2.229066136027e-01 2.270422821315e-01 2.311308905042e-01 2.351484673239e-01 2.390736174364e-01 2.428920748871e-01 2.465903922001e-01 2.501566230743e-01 2.535857520740e-01 2.568706600223e-01 2.600058744145e-01 2.629911283162e-01 2.658219534764e-01 2.684969257537e-01 2.710159600170e-01 2.733767316889e-01 2.755768254832e-01 2.776125804926e-01 2.794802387747e-01 2.811736179973e-01 2.826867882277e-01 2.840148443445e-01 2.851490857839e-01 2.860871568471e-01 2.868235331451e-01 2.873536076505e-01 2.876815560115e-01 2.878069223163e-01 2.877371853758e-01 2.874867667476e-01 2.870694233508e-01 2.865102092464e-01 2.858393646336e-01 2.850891350390e-01 2.843018494310e-01 2.835191716343e-01 2.827861498651e-01 2.821488481840e-01 2.816481472056e-01 2.813233205476e-01 2.812010367392e-01 2.812993028710e-01 2.816237671985e-01 2.821642276968e-01 2.828959877120e-01 2.837773791603e-01 2.847495998472e-01 2.857442220028e-01 2.866808577380e-01 2.874702381516e-01 2.880236364433e-01 2.882514414288e-01 2.880701436164e-01 2.874069821965e-01 2.862034717781e-01 2.844136397546e-01 2.820203251419e-01 2.790213059346e-01 2.754430728349e-01 2.713396543353e-01 2.667887011529e-01 2.618991556451e-01 2.567998055933e-01 2.516433756489e-01 2.465962407579e-01 2.418306118531e-01 2.375171151156e-01 2.338076927726e-01 2.308310357430e-01 2.286737910273e-01 2.273727764894e-01 2.269177334210e-01 2.272450588989e-01 2.282469398576e-01 2.297831846421e-01 2.316932836175e-01 2.338122349302e-01 2.359766458512e-01 2.380456496158e-01 2.399015598248e-01 2.414553688934e-01 2.426576541249e-01 2.434851678482e-01 2.439507104585e-01 2.440955531967e-01 2.439750392712e-01 2.436701184462e-01 2.432579903291e-01 2.428201677176e-01 2.424269816060e-01 2.421322255130e-01 2.419764379053e-01 2.419691583422e-01 2.421053095774e-01 2.423672763493e-01 2.427185538255e-01 2.431320613338e-01 2.435799503924e-01 2.440533312718e-01 2.445675890145e-01 2.451560349116e-01 2.458904409982e-01 2.468543313627e-01 2.481515799572e-01 2.498903306367e-01 2.521636614894e-01 2.550460593393e-01 2.585697782061e-01 2.627150581404e-01 2.674153944203e-01 2.725428457068e-01 2.779256997903e-01 2.833522721820e-01 2.885874089646e-01 2.933839224722e-01 2.974993492467e-01 3.007048836806e-01 3.028022500841e-01 3.036288631801e-01 3.030666557533e-01 3.010510443675e-01 2.975738385670e-01 2.926835207198e-01 2.864991085053e-01 2.792024056403e-01 2.710415671199e-01 2.623341816251e-01 2.534608052913e-01 2.448630243712e-01 2.370137445827e-01 2.304003038974e-01 2.254833474581e-01 2.226231670774e-01 2.220478866755e-01 2.237947063679e-01 2.277095810912e-01 2.334658605493e-01 2.406100012658e-01 2.486237723086e-01 2.569627320808e-01 2.651063151841e-01 2.725720857448e-01 2.789367849964e-01 2.838460118959e-01 2.870138402897e-01 2.882441489947e-01 2.874242049577e-01 2.845309544202e-01 2.796572876097e-01 2.729957457510e-01 2.648671240946e-01 2.557165757083e-01 2.461159102776e-01 2.367575151953e-01 2.284063851600e-01 2.218510604192e-01 2.177821846130e-01 2.166716296617e-01 2.186771373093e-01 2.235853688464e-01 2.308835875590e-01 2.398609196713e-01 2.497371600957e-01 2.597706638284e-01 2.693054418837e-01 2.778238464234e-01 2.849420835080e-01 2.904132285961e-01 2.941381043114e-01 2.961256204321e-01 2.965165539150e-01 2.955542910087e-01 2.935589622073e-01 2.909447638276e-01 2.881536894914e-01 2.856572672236e-01 2.839020258742e-01 2.832660874012e-01 2.840314278432e-01 2.863267807577e-01 2.901338158420e-01 2.952764930439e-01 3.014467160382e-01 3.082562633127e-01 3.152572732376e-01 3.220054579594e-01 3.280917122137e-01 3.331579836523e-01 3.369474053357e-01 3.392866552877e-01 3.401150188228e-01 3.394811593545e-01 3.375164052428e-01 3.344438913681e-01 3.305272539730e-01 3.260532309954e-01 3.212955970176e-01 3.164685263205e-01 3.117282399471e-01 3.071430972322e-01 3.027244901718e-01 2.984557920452e-01 2.943266896943e-01 2.904015273457e-01 2.868411556364e-01 2.839246085107e-01 2.820373674667e-01 2.816125033240e-01 2.830482589240e-01 2.865978230823e-01 2.922931998884e-01 2.965368196758e-01 3.005131790649e-01 3.067474478994e-01 3.160987896657e-01 3.266280403592e-01 3.352893389764e-01 3.405644032064e-01 3.435591099287e-01 3.467970558474e-01 3.517189401423e-01 3.572552599373e-01 3.609447371326e-01 3.614003156343e-01 3.598151651680e-01 3.591492044095e-01 3.616255247832e-01 3.667628478585e-01 3.720541948141e-01 3.755369409846e-01 3.776858793230e-01 3.809174333377e-01 3.871848359951e-01 3.958686657348e-01 4.041599098816e-01 4.094980310124e-01 4.116576607694e-01 4.127217618696e-01 4.150615692014e-01 4.190660487650e-01 4.227883760290e-01 4.238674690580e-01 4.218115429724e-01 4.185778579910e-01 4.169502715225e-01 4.180671735061e-01 4.204483060792e-01 4.214950673981e-01 4.199556109827e-01 4.170114110202e-01 4.151154964754e-01 4.155823587486e-01 4.172682217993e-01 4.176291740711e-01 4.151244969703e-01 4.106419501813e-01 4.067445464194e-01 4.053536731412e-01 4.059942660864e-01 4.063475686552e-01 4.045353870287e-01 4.008482579986e-01 3.973979847070e-01 3.959963356081e-01 3.962625870263e-01 3.958617212502e-01 3.926252098231e-01 3.864687172337e-01 3.794739418739e-01 3.740498197280e-01 3.708321841153e-01 3.684036360394e-01 3.651628881826e-01 3.613778375951e-01 3.594098935277e-01 3.617796146510e-01 3.688242639891e-01 3.784445225868e-01 3.881927110412e-01 3.973795036373e-01 4.072246341707e-01 4.190794049357e-01 4.325067594498e-01 4.451678589796e-01 4.545790248567e-01 4.599564581878e-01 4.625669753486e-01 4.643540612513e-01 4.660389764066e-01 4.664454308333e-01 4.637317796267e-01 4.573588693150e-01 4.489788048101e-01 4.414264202347e-01 4.365952262869e-01 4.340821870587e-01 4.320308907562e-01 4.293162893971e-01 4.268731747838e-01 4.268762704897e-01 4.305032099443e-01 4.364936202559e-01 4.419990708613e-01 4.448189758762e-01 4.448811523851e-01 4.437256285529e-01 4.426239003515e-01 4.411421709540e-01 4.375847046406e-01 4.309467420175e-01 4.225536214080e-01 4.158310057210e-01 4.141059865680e-01 4.182954196688e-01 4.267786735944e-01 4.374749961691e-01 4.497347945771e-01 4.641488528269e-01 4.806796441798e-01 4.972573038790e-01 5.104528349791e-01 5.175825020984e-01 5.184554955866e-01 5.154054451323e-01 5.115677626204e-01 5.086328701117e-01 5.060714650197e-01 5.025638601578e-01 4.982218683871e-01 4.955246340266e-01 4.979992017998e-01 5.075321937372e-01 5.226856892058e-01 5.394608901283e-01 5.476002812217e-01 5.033813623671e-01 4.797970446960e-01 4.892203160687e-01 4.971223776442e-01 5.053428953825e-01 5.078002780426e-01 4.972475481015e-01 4.813180823804e-01 4.827831348395e-01 5.105000574763e-01 5.396409898271e-01 5.385728114533e-01 5.027910245259e-01 4.654419526709e-01 4.697612158926e-01 5.098679081103e-01 5.386344169615e-01 5.278135043527e-01 4.903763324483e-01 4.658624721656e-01 4.753342152755e-01 4.952861212227e-01 4.967157427618e-01 4.805019514311e-01 4.704007900811e-01 4.789329962389e-01 4.897454825147e-01 4.831400890553e-01 4.624885920749e-01 4.509965390678e-01 4.627154159830e-01 4.839936082866e-01 4.939678591137e-01 4.876369934723e-01 4.754486523543e-01 4.688569038582e-01 4.703079511559e-01 4.774511070879e-01 4.892254914256e-01 5.027778346090e-01 5.103599905777e-01 5.059238010196e-01 4.937073515238e-01 4.859983080562e-01 4.896098400857e-01 4.985398061183e-01 5.046211656048e-01 5.084958419496e-01 5.142584488258e-01 5.176590218147e-01 5.088958333287e-01 4.896956371134e-01 4.813217995326e-01 5.024172667950e-01 5.380582599532e-01 5.535407286727e-01 5.314191328259e-01 4.893553721197e-01 4.692278938746e-01 4.898779591964e-01 5.201606304033e-01 5.238125107294e-01 4.977367370024e-01 4.701690046079e-01 4.687828619417e-01 4.862108571610e-01 4.957926292462e-01 4.885225162862e-01 4.790373362361e-01 4.830824376537e-01 4.956090465504e-01 5.000329780067e-01 4.914420181974e-01
 1.955451303026e-01 1.954832583080e-01 1.956566251988e-01 1.959949547845e-01 1.962306607103e-01 1.962644742414e-01 1.962727871354e-01 1.964292494394e-01 1.966517810474e-01 1.967407619250e-01 1.966934536752e-01 1.967091508289e-01 1.968749294112e-01 1.970107843863e-01 1.969181744368e-01 1.966872965338e-01 1.966107705507e-01 1.967950644825e-01 1.969956165990e-01 1.969209675135e-01 1.966237661409e-01 1.964597708606e-01 1.966402421580e-01 1.969553099878e-01 1.970463495307e-01 1.968618712112e-01 1.967099664171e-01 1.968502956320e-01 1.971632643110e-01 1.973288651873e-01 1.972480704883e-01 1.971497706536e-01 1.972526997143e-01 1.974587305718e-01 1.975076376235e-01 1.973618599140e-01 1.972621456691e-01 1.973691546436e-01 1.975117468937e-01 1.974251585304e-01 1.971452240769e-01 1.969890497459e-01 1.971216965949e-01 1.973108521751e-01 1.972292451224e-01 1.969059204604e-01 1.967038707492e-01 1.968427928425e-01 1.971101423058e-01 1.971478996591e-01 1.969172478143e-01 1.967266762867e-01 1.968250206797e-01 1.970984049951e-01 1.972459082296e-01 1.971589344231e-01 1.970209463309e-01 1.970447362883e-01 1.972269470182e-01 1.973901669640e-01 1.974100704415e-01 1.973285934072e-01 1.972695504642e-01 1.973001597373e-01 1.973859833828e-01 1.974348450412e-01 1.973847762477e-01 1.972552697150e-01 1.971356309487e-01 1.970967887120e-01 1.971088776603e-01 1.970576314474e-01 1.968775028965e-01 1.966426165109e-01 1.964859200553e-01 1.964295391198e-01 1.963504803080e-01 1.961351131050e-01 1.958316796481e-01 1.955900971229e-01 1.954641624586e-01 1.953428330853e-01 1.950996854620e-01 1.947629124002e-01 1.944726758295e-01 1.942915625617e-01 1.941256636105e-01 1.938573558052e-01 1.935040096764e-01 1.931880644743e-01 1.929689657790e-01 1.927642812644e-01 1.924703139624e-01 1.921022360770e-01 1.917703269855e-01 1.915233010433e-01 1.912869993268e-01 1.909680264541e-01 1.905841409803e-01 1.902356493565e-01 1.899660076361e-01 1.897044993668e-01 1.893639712400e-01 1.889629733627e-01 1.885967405869e-01 1.883074212979e-01 1.880256061917e-01 1.876665601720e-01 1.872455016309e-01 1.868563957156e-01 1.865443498058e-01 1.862437052666e-01 1.858698663187e-01 1.854331793583e-01 1.850231486118e-01 1.846864308439e-01 1.843645170072e-01 1.839786614998e-01 1.835335906130e-01 1.831069700254e-01 1.827419797942e-01 1.823931272107e-01 1.819946050388e-01 1.815454064597e-01 1.811017319288e-01 1.806979407284e-01 1.803111743176e-01 1.798993393091e-01 1.794516469635e-01 1.789877348930e-01 1.785322683964e-01 1.780942195717e-01 1.776675694502e-01 1.772323203002e-01 1.767659861077e-01 1.762701550887e-01 1.757774575487e-01 1.753216677303e-01 1.748896637589e-01 1.744321421695e-01 1.739225625474e-01 1.733900826259e-01 1.728851313442e-01 1.724194719359e-01 1.719543430243e-01 1.714466920708e-01 1.708976313402e-01 1.703419112807e-01 1.698100371002e-01 1.692985652389e-01 1.687788559904e-01 1.682276672195e-01 1.676475558963e-01 1.670613072366e-01 1.664909753332e-01 1.659363255694e-01 1.653794405876e-01 1.647998002858e-01 1.641943126817e-01 1.635823673729e-01 1.629843220961e-01 1.624039867010e-01 1.618252756847e-01 1.612266273231e-01 1.606054411975e-01 1.599785722216e-01 1.593636268906e-01 1.587628788258e-01 1.581621877120e-01 1.575465399783e-01 1.569090481583e-01 1.562621468761e-01 1.556238635452e-01 1.550018105434e-01 1.543831626717e-01 1.537427338927e-01 1.530745665428e-01 1.524000517578e-01 1.517422315909e-01 1.510987669458e-01 1.504454316342e-01 1.497640313607e-01 1.490660407035e-01 1.483746602645e-01 1.476985064804e-01 1.470244213171e-01 1.463306540042e-01 1.456135888774e-01 1.448910950007e-01 1.441843251794e-01 1.434897997591e-01 1.427825744698e-01 1.420485471658e-01 1.413045814673e-01 1.405766579322e-01 1.398668867649e-01 1.391470113283e-01 1.383995780771e-01 1.376390457807e-01 1.368943611603e-01 1.361712664581e-01 1.354431068916e-01 1.346891414249e-01 1.339191605303e-01 1.331636557151e-01 1.324316026056e-01 1.316978750835e-01 1.309394557839e-01 1.301628160291e-01 1.294007990438e-01 1.286635219168e-01 1.279267909107e-01 1.271658353612e-01 1.263901675492e-01 1.256310306771e-01 1.248942767127e-01 1.241556773573e-01 1.233957639318e-01 1.226262712762e-01 1.218750671982e-01 1.211430816042e-01 1.204069445697e-01 1.196533984087e-01 1.188978920340e-01 1.181605533458e-01 1.174383794532e-01 1.167080688032e-01 1.159631890915e-01 1.152238732909e-01 1.145051250190e-01 1.137961983631e-01 1.130778001647e-01 1.123506976949e-01 1.116356688058e-01 1.109412909640e-01 1.102504847094e-01 1.095494376930e-01 1.088471430896e-01 1.081624246077e-01 1.074948273704e-01 1.068274760713e-01 1.061531399366e-01 1.054851901642e-01 1.048364064165e-01 1.041998018207e-01 1.035624865279e-01 1.029230487473e-01 1.022945958155e-01 1.016842674635e-01 1.010825906340e-01 1.004825732922e-01 9.988862773145e-02 9.930840088732e-02 9.874187983714e-02 9.818253672155e-02 9.762939075531e-02 9.708770919956e-02 9.655951101263e-02 9.604032717419e-02 9.553058867548e-02 9.503400166551e-02 9.455181627108e-02 9.408122091339e-02 9.361879524295e-02 9.316793549537e-02 9.273539814276e-02 9.231758361311e-02 9.191064593736e-02 9.151551032474e-02 9.113432952094e-02 9.077027114725e-02 9.042188704367e-02 9.008521206631e-02 8.976456090932e-02 8.946007310590e-02 8.916961216904e-02 8.889213568890e-02 8.862963663963e-02 8.838544289819e-02 8.816057075056e-02 8.795002915510e-02 8.775458947743e-02 8.757613068759e-02 8.741416274685e-02 8.727098282809e-02 8.714399653967e-02 8.703667364133e-02 8.694770657529e-02 8.687345790279e-02 8.681278770494e-02 8.676918966520e-02 8.674674493305e-02 8.674300823339e-02 8.675434295495e-02 8.677701563636e-02 8.681408300828e-02 8.686646475040e-02 8.693808937676e-02 8.702771585739e-02 8.713199919183e-02 8.724826319881e-02 8.737590818345e-02 8.752068526698e-02 8.768455892026e-02 8.786479825289e-02 8.805747199645e-02 8.826098096090e-02 8.847691943142e-02 8.871000012018e-02 8.895905760208e-02 8.922222104497e-02 8.949643513872e-02 8.977853617305e-02 9.007409739975e-02 9.038322849947e-02 9.070537782501e-02 9.103805927670e-02 9.137733387742e-02 9.172539357008e-02 9.208596303274e-02 9.245650530602e-02 9.283609374931e-02 9.322082644560e-02 9.361190122042e-02 9.401238875795e-02 9.442117121331e-02 9.483717108717e-02 9.525721928448e-02 9.568054005031e-02 9.611071432256e-02 9.654855649413e-02 9.699092693471e-02 9.743570562141e-02 9.788078933443e-02 9.832948392511e-02 9.878412151767e-02 9.924260655058e-02 9.970039750647e-02 1.001570613011e-01 1.006131710679e-01 1.010730929526e-01 1.015355147947e-01 1.019960576150e-01 1.024530013338e-01 1.029070076800e-01 1.033618677521e-01 1.038183316724e-01 1.042709546718e-01 1.047186201243e-01 1.051610428172e-01 1.056018172993e-01 1.060427638650e-01 1.064773133132e-01 1.069060910404e-01 1.073286386709e-01 1.077469294940e-01 1.081628645996e-01 1.085712551540e-01 1.089715928827e-01 1.093655111417e-01 1.097529358327e-01 1.101357833510e-01 1.105102763739e-01 1.108737898783e-01 1.112297118453e-01 1.115784545851e-01 1.119196273843e-01 1.122519119134e-01 1.125705821718e-01 1.128814799392e-01 1.131832733469e-01 1.134754177459e-01 1.137579087679e-01 1.140259456824e-01 1.142831345866e-01 1.145324401000e-01 1.147681102827e-01 1.149933753819e-01 1.152040462601e-01 1.154026714709e-01 1.155914121957e-01 1.157657132645e-01 1.159274367733e-01 1.160752126661e-01 1.162095126723e-01 1.163332037937e-01 1.164405605745e-01 1.165338421916e-01 1.166130005319e-01 1.166773415111e-01 1.167303092631e-01 1.167665782937e-01 1.167865473185e-01 1.167931483129e-01 1.167828829474e-01 1.167599718815e-01 1.167220991852e-01 1.166646926452e-01 1.165943207424e-01 1.165056212515e-01 1.164028942013e-01 1.162858279677e-01 1.161503114166e-01 1.159992263929e-01 1.158305639871e-01 1.156453047721e-01 1.154480310187e-01 1.152308481058e-01 1.149987021771e-01 1.147477202684e-01 1.144803584337e-01 1.142005850239e-01 1.139023073418e-01 1.135879478230e-01 1.132563539325e-01 1.129069877190e-01 1.125462153372e-01 1.121668433236e-01 1.117726363031e-01 1.113615010744e-01 1.109319375863e-01 1.104921317358e-01 1.100347230968e-01 1.095625742567e-01 1.090753463772e-01 1.085707984303e-01 1.080560742920e-01 1.075249491613e-01 1.069786030727e-01 1.064198640815e-01 1.058441251002e-01 1.052604419842e-01 1.046621107616e-01 1.040499267505e-01 1.034282342345e-01 1.027911117736e-01 1.021465798903e-01 1.014908912846e-01 1.008224936656e-01 1.001459691795e-01 9.945870160912e-02 9.876460534324e-02 9.806408689964e-02 9.735359503823e-02 9.663905274925e-02 9.591561559280e-02 9.519030635616e-02 9.446151292202e-02 9.372547175106e-02 9.298980130680e-02 9.225089250358e-02 9.151248417543e-02 9.077615913151e-02 9.003933019715e-02 8.930639257559e-02 8.857635933613e-02 8.785245970647e-02 8.713559736190e-02 8.642394965586e-02 8.572220379654e-02 8.503098419587e-02 8.435182313004e-02 8.368634306803e-02 8.303588937398e-02 8.240076743191e-02 8.178511897298e-02 8.118837936945e-02 8.061266229144e-02 8.006018432262e-02 7.953070686907e-02 7.903068573029e-02 7.855687579173e-02 7.811369839663e-02 7.770364667612e-02 7.732402017219e-02 7.698380568613e-02 7.667595909067e-02 7.640780065424e-02 7.618094042700e-02 7.599221574098e-02 7.585085656468e-02 7.574932625416e-02 7.569589837149e-02 7.568961342012e-02 7.572766104225e-02 7.581809997796e-02 7.595308232434e-02 7.614057446656e-02 7.637849158116e-02 7.666337064932e-02 7.700382233792e-02 7.738986370755e-02 7.783131103973e-02 7.832084969539e-02 7.885903269278e-02 7.945068997991e-02 8.008474838811e-02 8.077236889989e-02 8.150341499445e-02 8.228054657384e-02 8.310738183928e-02 8.397103161384e-02 8.488297690511e-02 8.583300762343e-02 8.682386171013e-02 8.785625839058e-02 8.891936055735e-02 9.002328130063e-02 9.115714099110e-02 9.232599881468e-02 9.352813844488e-02 9.475500040518e-02 9.601485657780e-02 9.729631541047e-02 9.860626811692e-02 9.993885972902e-02 1.012896730880e-01 1.026656875352e-01 1.040547900399e-01 1.054661057242e-01 1.068912975052e-01 1.083305043473e-01 1.097853588249e-01 1.112472822656e-01 1.127235698710e-01 1.142053483408e-01 1.156946614595e-01 1.171921764034e-01 1.186904888438e-01 1.201967983599e-01 1.217021257282e-01 1.232108542450e-01 1.247198163110e-01 1.262245075929e-01 1.277294504063e-01 1.292266917717e-01 1.307217269577e-01 1.322111054221e-01 1.336912910060e-01 1.351654062568e-01 1.366281865984e-01 1.380830824311e-01 1.395266166224e-01 1.409566509076e-01 1.423739880416e-01 1.437750716123e-01 1.451625977025e-01 1.465342898172e-01 1.478875573557e-01 1.492233774490e-01 1.505414530711e-01 1.518382857345e-01 1.531163181287e-01 1.543719447589e-01 1.556041026136e-01 1.568144965435e-01 1.579985867014e-01 1.591609040776e-01 1.602960555651e-01 1.614049471976e-01 1.624886296699e-01 1.635423091001e-01 1.645713086395e-01 1.655671768625e-01 1.665343407845e-01 1.674715076857e-01 1.683747019457e-01 1.692503494184e-01 1.700898620164e-01 1.708977663417e-01 1.716730867762e-01 1.724116186035e-01 1.731194031081e-01 1.737877621009e-01 1.744210228330e-01 1.750194206981e-01 1.755780779973e-01 1.761022376810e-01 1.765857226046e-01 1.770307499193e-01 1.774402095937e-01 1.778071640907e-01 1.781364104340e-01 1.784245966822e-01 1.786710025818e-01 1.788795005854e-01 1.790438081162e-01 1.791679922847e-01 1.792500575139e-01 1.792888864782e-01 1.792884467811e-01 1.792432040653e-01 1.791559574389e-01 1.790263030600e-01 1.788511286120e-01 1.786358867655e-01 1.783748796368e-01 1.780706050890e-01 1.777239318955e-01 1.773315198107e-01 1.768992344870e-01 1.764200005029e-01 1.758977168802e-01 1.753348807142e-01 1.747238695604e-01 1.740731273079e-01 1.733774669320e-01 1.726379189341e-01 1.718586537871e-01 1.710332553602e-01 1.701682611700e-01 1.692608517465e-01 1.683098623994e-01 1.673206526963e-01 1.662876667358e-01 1.652152390282e-01 1.641036162233e-01 1.629501760339e-01 1.617605659045e-01 1.605310796560e-01 1.592642037686e-01 1.579610952424e-01 1.566199920818e-01 1.552459618829e-01 1.538347422642e-01 1.523906148017e-01 1.509149173725e-01 1.494050630212e-01 1.478670256087e-01 1.462980831799e-01 1.447011245446e-01 1.430790099037e-01 1.414277647678e-01 1.397549477994e-01 1.380586526393e-01 1.363403958929e-01 1.346042013005e-01 1.328487508193e-01 1.310780926239e-01 1.292959508510e-01 1.274987714732e-01 1.256952349584e-01 1.238823966266e-01 1.220666234975e-01 1.202492961115e-01 1.184307039264e-01 1.166188169264e-01 1.148113040562e-01 1.130154713892e-01 1.112344774778e-01 1.094686727959e-01 1.077268222395e-01 1.060074344504e-01 1.043191233117e-01 1.026650204290e-01 1.010474906075e-01 9.947467796326e-02 9.794964184634e-02 9.647763278300e-02 9.506553567918e-02 9.371576174623e-02 9.243588620623e-02 9.123144059540e-02 9.010495940658e-02 8.906714322349e-02 8.811703810996e-02 8.726454952991e-02 8.651327570001e-02 8.586556019041e-02 8.532978047849e-02 8.490484762558e-02 8.459675660013e-02 8.440720272841e-02 8.433626562566e-02 8.438805762602e-02 8.456127838046e-02 8.485583639662e-02 8.527125894418e-02 8.580404755493e-02 8.645532541087e-02 8.721893233701e-02 8.809147127923e-02 8.907262397451e-02 9.015151243685e-02 9.132969071198e-02 9.259801018727e-02 9.395314459339e-02 9.539126422549e-02 9.690195222217e-02 9.848590022708e-02 1.001338628482e-01 1.018404745541e-01 1.036019081319e-01 1.054117808100e-01 1.072664778706e-01 1.091594628019e-01 1.110854441237e-01 1.130430078969e-01 1.150244300040e-01 1.170254672430e-01 1.190447269353e-01 1.210742132062e-01 1.231149267437e-01 1.251576086902e-01 1.272029407953e-01 1.292460671978e-01 1.312825411989e-01 1.333119115118e-01 1.353276723302e-01 1.373287035705e-01 1.393130266564e-01 1.412759395308e-01 1.432165556959e-01 1.451308802061e-01 1.470173281786e-01 1.488752413597e-01 1.506970051470e-01 1.524859108456e-01 1.542385081114e-01 1.559496895480e-01 1.576222432666e-01 1.592503382903e-01 1.608358313281e-01 1.623740625411e-01 1.638634437389e-01 1.653054439978e-01 1.666955173639e-01 1.680326624667e-01 1.693170455066e-01 1.705447915360e-01 1.717176252788e-01 1.728333422020e-01 1.738898545482e-01 1.748891395900e-01 1.758252245326e-01 1.767037275092e-01 1.775181067458e-01 1.782699620156e-01 1.789595527671e-01 1.795841357984e-01 1.801467664923e-01 1.806441891848e-01 1.810761638249e-01 1.814463656125e-01 1.817495062758e-01 1.819886699151e-01 1.821648632557e-01 1.822727089583e-01 1.823197181537e-01 1.823003280582e-01 1.822187669266e-01 1.820748285576e-01 1.818684403949e-01 1.816023339827e-01 1.812753956974e-01 1.808889617723e-01 1.804452435940e-01 1.799427562796e-01 1.793870114924e-01 1.787750093136e-01 1.781104180669e-01 1.773978937089e-01 1.766327012680e-01 1.758244499880e-01 1.749688738680e-01 1.740702510620e-01 1.731332686798e-01 1.721546029786e-01 1.711438185405e-01 1.700968960298e-01 1.690196591792e-01 1.679175774317e-01 1.667879726668e-01 1.656388800107e-01 1.644716911052e-01 1.632869183703e-01 1.620939773485e-01 1.608882358320e-01 1.596798714301e-01 1.584693226195e-01 1.572586248207e-01 1.560576197160e-01 1.548623688469e-01 1.536825506629e-01 1.525208571241e-01 1.513748578712e-01 1.502582545133e-01 1.491654027648e-01 1.481044722862e-01 1.470806461405e-01 1.460901290400e-01 1.451468590742e-01 1.442456436820e-01 1.433933119733e-01 1.425937899382e-01 1.418439881278e-01 1.411544276658e-01 1.405210746280e-01 1.399466671310e-01 1.394392244622e-01 1.389920857979e-01 1.386123331836e-01 1.382997554064e-01 1.380536827456e-01 1.378784287792e-01 1.377667358859e-01 1.377268595228e-01 1.377530658599e-01 1.378446950597e-01 1.380056846946e-01 1.382291341931e-01 1.385187167770e-01 1.388708962354e-01 1.392817426182e-01 1.397547109866e-01 1.402808197353e-01 1.408634372095e-01 1.414973708355e-01 1.421783234092e-01 1.429101326273e-01 1.436840214312e-01 1.445020347857e-01 1.453594525181e-01 1.462519667919e-01 1.471804596403e-01 1.481382551696e-01 1.491257580199e-01 1.501386427818e-01 1.511728308422e-01 1.522308129285e-01 1.533049445238e-01 1.543962708166e-01 1.555004870890e-01 1.566129796412e-01 1.577371250933e-01 1.588627410371e-01 1.599928833690e-01 1.611226364933e-01 1.622479841503e-01 1.633708077408e-01 1.644847407792e-01 1.655884829524e-01 1.666801825966e-01 1.677547449001e-01 1.688121037725e-01 1.698459861565e-01 1.708551331597e-01 1.718370279513e-01 1.727868967929e-01 1.737036160781e-01 1.745823294520e-01 1.754209386324e-01 1.762176098662e-01 1.769649686002e-01 1.776620969835e-01 1.783038598476e-01 1.788864272863e-01 1.794092509796e-01 1.798647890360e-01 1.802529836593e-01 1.805688443811e-01 1.808086222181e-01 1.809714409724e-01 1.810507421128e-01 1.810433900722e-01 1.809485774909e-01 1.807593642651e-01 1.804782126673e-01 1.800984400229e-01 1.796210919676e-01 1.790427937236e-01 1.783611448043e-01 1.775784434374e-01 1.766900083970e-01 1.756957908782e-01 1.745974915940e-01 1.733936606836e-01 1.720879305867e-01 1.706816999492e-01 1.691766874864e-01 1.675782958183e-01 1.658893203195e-01 1.641155090813e-01 1.622630520563e-01 1.603371580047e-01 1.583483235568e-01 1.563045990182e-01 1.542166774926e-01 1.520987107913e-01 1.499607917767e-01 1.478217434568e-01 1.456941241919e-01 1.435967409151e-01 1.415495118109e-01 1.395698019576e-01 1.376806573889e-01 1.359041630029e-01 1.342621916508e-01 1.327818284933e-01 1.314818021859e-01 1.303884137112e-01 1.295225877079e-01 1.289016946356e-01 1.285479988345e-01 1.284710445111e-01 1.286863593204e-01 1.292001488387e-01 1.300140023982e-01 1.311327331038e-01 1.325462185573e-01 1.342496091255e-01 1.362279057121e-01 1.384641680355e-01 1.409428512016e-01 1.436369961665e-01 1.465296136007e-01 1.495944453281e-01 1.528030395430e-01 1.561368058232e-01 1.595642190561e-01 1.630630630743e-01 1.666087427907e-01 1.701721762879e-01 1.737354525436e-01 1.772703644527e-01 1.807567164732e-01 1.841760146540e-01 1.875020499141e-01 1.907237587649e-01 1.938191428263e-01 1.967693640495e-01 1.995637281531e-01 2.021806100091e-01 2.046129307443e-01 2.068433710182e-01 2.088621891089e-01 2.106607113826e-01 2.122259681530e-01 2.135547618240e-01 2.146385882585e-01 2.154717978294e-01 2.160518975981e-01 2.163712250969e-01 2.164334464219e-01 2.162343350099e-01 2.157762908150e-01 2.150628203285e-01 2.140950289813e-01 2.128811286534e-01 2.114262333588e-01 2.097376977266e-01 2.078279816556e-01 2.057027398809e-01 2.033788874717e-01 2.008693967432e-01 1.981882431833e-01 1.953578554427e-01 1.923911987931e-01 1.893143283487e-01 1.861515179518e-01 1.829207887154e-01 1.796562710477e-01 1.763813121980e-01 1.731257860785e-01 1.699260924130e-01 1.668084537452e-01 1.638127704435e-01 1.609734582814e-01 1.583218939649e-01 1.559006960043e-01 1.537373103605e-01 1.518671721767e-01 1.503216149986e-01 1.491214643949e-01 1.482945297199e-01 1.478538380280e-01 1.478091489810e-01 1.481695712820e-01 1.489273987338e-01 1.500785959427e-01 1.516055478501e-01 1.534872932665e-01 1.557023073551e-01 1.582190173766e-01 1.610071000209e-01 1.640330350275e-01 1.672603676048e-01 1.706573224916e-01 1.741861182982e-01 1.778112156852e-01 1.815002341725e-01 1.852172445869e-01 1.889298804071e-01 1.926104257756e-01 1.962247354529e-01 1.997476248629e-01 2.031518271901e-01 2.064107184037e-01 2.095009056908e-01 2.124009703880e-01 2.150888827242e-01 2.175470347634e-01 2.197554953353e-01 2.216997350483e-01 2.233680299060e-01 2.247443011657e-01 2.258239243036e-01 2.265977346880e-01 2.270593480522e-01 2.272104357096e-01 2.270502483357e-01 2.265827678914e-01 2.258178892241e-01 2.247637436472e-01 2.234397850298e-01 2.218615633995e-01 2.200550821879e-01 2.180506581620e-01 2.158762849281e-01 2.135737097724e-01 2.111843807408e-01 2.087530430962e-01 2.063319777168e-01 2.039756085837e-01 2.017386749947e-01 1.996814758132e-01 1.978596329191e-01 1.963339051719e-01 1.951526865576e-01 1.943660370502e-01 1.940132096397e-01 1.941229605181e-01 1.947150150460e-01 1.957947884660e-01 1.973549480299e-01 1.993772279058e-01 2.018284782620e-01 2.046682616751e-01 2.078429222288e-01 2.112960322174e-01 2.149623535597e-01 2.187744531649e-01 2.226657281167e-01 2.265647683553e-01 2.304059478023e-01 2.341258670728e-01 2.376575294955e-01 2.409504195100e-01 2.439454249293e-01 2.465993949129e-01 2.488694926410e-01 2.507161241931e-01 2.521129500077e-01 2.530348592037e-01 2.534619524353e-01 2.533868803452e-01 2.528025698900e-01 2.517113080379e-01 2.501240207187e-01 2.480523380242e-01 2.455230507943e-01 2.425639716093e-01 2.392093011898e-01 2.355029306904e-01 2.314952243039e-01 2.272371461254e-01 2.227914803155e-01 2.182259884801e-01 2.136083701940e-01 2.090160677757e-01 2.045274702621e-01 2.002202646510e-01 1.961777248526e-01 1.924754927341e-01 1.891863418253e-01 1.863774376614e-01 1.841046277202e-01 1.824109948215e-01 1.813297205627e-01 1.808716246039e-01 1.810373015521e-01 1.818106086762e-01 1.831590319147e-01 1.850402027850e-01 1.874033552737e-01 1.901893507799e-01 1.933375828283e-01 1.967860133715e-01 2.004699807041e-01 2.043369828119e-01 2.083288037012e-01 2.123969088243e-01 2.164984814549e-01 2.205906857810e-01 2.246412024017e-01 2.286206225827e-01 2.325037957728e-01 2.362721953561e-01 2.399094563530e-01 2.434036978650e-01 2.467454763301e-01 2.499313853815e-01 2.529537973008e-01 2.558143321309e-01 2.585137789703e-01 2.610492813063e-01 2.634252854285e-01 2.656428531822e-01 2.677050223671e-01 2.696138166797e-01 2.713717508971e-01 2.729789996903e-01 2.744357912721e-01 2.757407380685e-01 2.768927532646e-01 2.778886772708e-01 2.787278269160e-01 2.794061663776e-01 2.799236106197e-01 2.802843290057e-01 2.804863613034e-01 2.805400601645e-01 2.804548711656e-01 2.802402815982e-01 2.799193294731e-01 2.795110997775e-01 2.790451053954e-01 2.785543224818e-01 2.780710298694e-01 2.776370887965e-01 2.772865079389e-01 2.770560124705e-01 2.769803336512e-01 2.770805882789e-01 2.773757883508e-01 2.778696163614e-01 2.785534474299e-01 2.794068123213e-01 2.803923473591e-01 2.814617658909e-01 2.825538650367e-01 2.835934071730e-01 2.845027380960e-01 2.851980850667e-01 2.855930968570e-01 2.856089743128e-01 2.851732845710e-01 2.842231387114e-01 2.827162596529e-01 2.806239364998e-01 2.779415991770e-01 2.746875416863e-01 2.709047124281e-01 2.666618058697e-01 2.620558602481e-01 2.572075481218e-01 2.522603676465e-01 2.473710449138e-01 2.427132209723e-01 2.384581704010e-01 2.347628113547e-01 2.317679164497e-01 2.295735772937e-01 2.282363308969e-01 2.277623493017e-01 2.281022863459e-01 2.291643414115e-01 2.308134564470e-01 2.328919266160e-01 2.352302049463e-01 2.376578897675e-01 2.400207747347e-01 2.421816093512e-01 2.440348503606e-01 2.455096250661e-01 2.465614791554e-01 2.471897453261e-01 2.474149483304e-01 2.472913333733e-01 2.468908961467e-01 2.462958068721e-01 2.456010530613e-01 2.448896001247e-01 2.442380257096e-01 2.437090225665e-01 2.433362504620e-01 2.431416092401e-01 2.431177211362e-01 2.432445126365e-01 2.434942053601e-01 2.438301612851e-01 2.442334422340e-01 2.446899025695e-01 2.452091981426e-01 2.458280053482e-01 2.465996049965e-01 2.476074403667e-01 2.489383514786e-01 2.506848386013e-01 2.529281351029e-01 2.557206158488e-01 2.590813037723e-01 2.629787448798e-01 2.673314674643e-01 2.720099420628e-01 2.768400007387e-01 2.816138788545e-01 2.861055772743e-01 2.900800487495e-01 2.933100087023e-01 2.955853621809e-01 2.967273917468e-01 2.965940967269e-01 2.950939613992e-01 2.921847339561e-01 2.878863352021e-01 2.822809140408e-01 2.755115645607e-01 2.677971849612e-01 2.594215652524e-01 2.507334175214e-01 2.421495485613e-01 2.341264967534e-01 2.271502813332e-01 2.216889750439e-01 2.181461765100e-01 2.168044143619e-01 2.177691351725e-01 2.209587717918e-01 2.261066770517e-01 2.328056425029e-01 2.405640001437e-01 2.488521672807e-01 2.571510491501e-01 2.649735391722e-01 2.718869430555e-01 2.775176352854e-01 2.815632413349e-01 2.837978800706e-01 2.840683162227e-01 2.823170327048e-01 2.785775750992e-01 2.729825525451e-01 2.657870714539e-01 2.573540167801e-01 2.481810873318e-01 2.388846164984e-01 2.301764071827e-01 2.228332315439e-01 2.175887941056e-01 2.150400329114e-01 2.155122070194e-01 2.189833257788e-01 2.251034768534e-01 2.332521930425e-01 2.426844990143e-01 2.526353404471e-01 2.623965307188e-01 2.713830362765e-01 2.791262990708e-01 2.853146998123e-01 2.897636130703e-01 2.924212542564e-01 2.933709180345e-01 2.927948692622e-01 2.909873279623e-01 2.883269152302e-01 2.852463462435e-01 2.822321295311e-01 2.797565354348e-01 2.782583816619e-01 2.780927055131e-01 2.794789496606e-01 2.824954081364e-01 2.870439789721e-01 2.928877296939e-01 2.996745792892e-01 3.069693841483e-01 3.143192966326e-01 3.212705786033e-01 3.274162520169e-01 3.324168850531e-01 3.360111551010e-01 3.380463974695e-01 3.384650331455e-01 3.373154084686e-01 3.347459777596e-01 3.309730189367e-01 3.262877402143e-01 3.209949205246e-01 3.153989269597e-01 3.097730855202e-01 3.043162289491e-01 2.991713232409e-01 2.944011216942e-01 2.900365098104e-01 2.861102376548e-01 2.826871313568e-01 2.799189047800e-01 2.780442044949e-01 2.773739190523e-01 2.782489377931e-01 2.809532013797e-01 2.856341212817e-01 2.922301615177e-01 3.004509102286e-01 3.061213072281e-01 3.109860607504e-01 3.174754210076e-01 3.264442853231e-01 3.360818029745e-01 3.434883975022e-01 3.472133351491e-01 3.483851769189e-01 3.495974826300e-01 3.524745888089e-01 3.561745235502e-01 3.583782777002e-01 3.577279120681e-01 3.553729703078e-01 3.542263592317e-01 3.564821723744e-01 3.616237861557e-01 3.670866735644e-01 3.708290993204e-01 3.732239566224e-01 3.765777276642e-01 3.827747519400e-01 3.911932117942e-01 3.990903679324e-01 4.039962782313e-01 4.057687747999e-01 4.065611341686e-01 4.088002299038e-01 4.129085049890e-01 4.169509005427e-01 4.185655194259e-01 4.172420644409e-01 4.148845585279e-01 4.141756878632e-01 4.161245112773e-01 4.191425334142e-01 4.205739435196e-01 4.191318643058e-01 4.159718804979e-01 4.135445451527e-01 4.132321644070e-01 4.140046106270e-01 4.134330494980e-01 4.100474814467e-01 4.047643911525e-01 4.001674389035e-01 3.981979373502e-01 3.983843916457e-01 3.983808601733e-01 3.962490654757e-01 3.922157965215e-01 3.883459231852e-01 3.864460576871e-01 3.861616409672e-01 3.852078289358e-01 3.814725341339e-01 3.749571327903e-01 3.678547572280e-01 3.626795524127e-01 3.601085542430e-01 3.586886406758e-01 3.567344987014e-01 3.544146921973e-01 3.539616324564e-01 3.577273675423e-01 3.658770088705e-01 3.762007034204e-01 3.861881486673e-01 3.950964881006e-01 4.041097300797e-01 4.146205763408e-01 4.263279069333e-01 4.370621712891e-01 4.444638013218e-01 4.478057474555e-01 4.484041082044e-01 4.482926216053e-01 4.483393141248e-01 4.475164067590e-01 4.440872386121e-01 4.375731930849e-01 4.296439301428e-01 4.230974216866e-01 4.197087848536e-01 4.188971754297e-01 4.186352701195e-01 4.176714705083e-01 4.168202452679e-01 4.181039529437e-01 4.225562296222e-01 4.288529859384e-01 4.341818700030e-01 4.364297740464e-01 4.356074710310e-01 4.333448040650e-01 4.310448046065e-01 4.284511727898e-01 4.240484714504e-01 4.169706906367e-01 4.086245256223e-01 4.024256056144e-01 4.015874450675e-01 4.068100511973e-01 4.162136466510e-01 4.274656996595e-01 4.396661976664e-01 4.532066533598e-01 4.679947259932e-01 4.821266305783e-01 4.925024948948e-01 4.968084349397e-01 4.951605876763e-01 4.901130834986e-01 4.849240562058e-01 4.813269590152e-01 4.788139689112e-01 4.761184418108e-01 4.733835787392e-01 4.728714926036e-01 4.773638343726e-01 4.875153536435e-01 5.007811824630e-01 5.131142403085e-01 5.220250584873e-01 5.211353258909e-01 4.885231944104e-01 4.902675402102e-01 4.882364176296e-01 4.891513756446e-01 4.923822848216e-01 4.861926297905e-01 4.705155348277e-01 4.668032624977e-01 4.911485054075e-01 5.232978848847e-01 5.279657284878e-01 4.944798353663e-01 4.525903873221e-01 4.498063981032e-01 4.874130831558e-01 5.174560909032e-01 5.079836920934e-01 4.710418494867e-01 4.483947092492e-01 4.617139041762e-01 4.835218343266e-01 4.821970177910e-01 4.609488390153e-01 4.499192746372e-01 4.644670145165e-01 4.823794530116e-01 4.776333376989e-01 4.529626996785e-01 4.369074816678e-01 4.491279789123e-01 4.740010055781e-01 4.854973200203e-01 4.772545782194e-01 4.625309796836e-01 4.556515253944e-01 4.579206142932e-01 4.641575521607e-01 4.737008527680e-01 4.866010242455e-01 4.955056261853e-01 4.910119115583e-01 4.746198451313e-01 4.613476532670e-01 4.645654049255e-01 4.796276599698e-01 4.920549099569e-01 4.960403253823e-01 4.962325547010e-01 4.954049047628e-01 4.890349544815e-01 4.769041101755e-01 4.734348221122e-01 4.932077797228e-01 5.248871950210e-01 5.383920362185e-01 5.164959571846e-01 4.742230727309e-01 4.520403593955e-01 4.712746554539e-01 5.026762509421e-01 5.085318333729e-01 4.833382074679e-01 4.544734511733e-01 4.517636900388e-01 4.698932538772e-01 4.812088176242e-01 4.750312763015e-01 4.657955790390e-01 4.700586880376e-01 4.822570469087e-01 4.839853323116e-01 4.698970344688e-01
 1.951449417430e-01 1.950722275462e-01 1.952266000871e-01 1.955408668494e-01 1.957555515477e-01 1.957774792635e-01 1.957794596091e-01 1.959264258477e-01 1.961311963278e-01 1.961968702595e-01 1.961278073527e-01 1.961303688481e-01 1.962897468031e-01 1.964184260670e-01 1.963099591110e-01 1.960541884466e-01 1.959521957625e-01 1.961194396353e-01 1.963109637549e-01 1.962276606711e-01 1.959122266862e-01 1.957197458682e-01 1.958702647898e-01 1.961640374961e-01 1.962428363000e-01 1.960465676348e-01 1.958746856040e-01 1.959859947891e-01 1.962697443300e-01 1.964140090374e-01 1.963200612459e-01 1.962089408310e-01 1.962917970244e-01 1.964724142622e-01 1.964971140869e-01 1.963322286963e-01 1.962157446319e-01 1.963042578633e-01 1.964275788888e-01 1.963221449235e-01 1.960223466285e-01 1.958412151050e-01 1.959470910912e-01 1.961145731159e-01 1.960196531077e-01 1.956823945312e-01 1.954542320785e-01 1.955558562581e-01 1.957911641715e-01 1.958140161817e-01 1.955769699987e-01 1.953680150983e-01 1.954263779262e-01 1.956562443966e-01 1.957800247946e-01 1.956899456104e-01 1.955431408461e-01 1.955337404693e-01 1.956666779648e-01 1.957954535323e-01 1.958075773945e-01 1.957250111786e-01 1.956423046609e-01 1.956258819710e-01 1.956678098255e-01 1.957005365987e-01 1.956507062249e-01 1.955069557107e-01 1.953457186622e-01 1.952589767433e-01 1.952450087739e-01 1.951908441264e-01 1.950019156655e-01 1.947322128088e-01 1.945274713186e-01 1.944384604040e-01 1.943499159109e-01 1.941271515903e-01 1.937951156438e-01 1.935070515705e-01 1.933449816327e-01 1.932088181818e-01 1.929565346788e-01 1.925936649160e-01 1.922607027719e-01 1.920422020307e-01 1.918570277098e-01 1.915764402198e-01 1.911984380109e-01 1.908437444102e-01 1.905868761923e-01 1.903600814614e-01 1.900512122453e-01 1.896586455038e-01 1.892898199074e-01 1.890068217741e-01 1.887462988739e-01 1.884097410354e-01 1.880018703018e-01 1.876180308261e-01 1.873138369615e-01 1.870267382885e-01 1.866668242439e-01 1.862412420094e-01 1.858411469488e-01 1.855184140947e-01 1.852106456114e-01 1.848308176999e-01 1.843845579033e-01 1.839631544070e-01 1.836187157918e-01 1.832916279576e-01 1.828965035840e-01 1.824335474247e-01 1.819924892910e-01 1.816248009882e-01 1.812773356184e-01 1.808677635648e-01 1.803963371432e-01 1.799404869208e-01 1.795462532179e-01 1.791715584204e-01 1.787490066453e-01 1.782730034230e-01 1.778006740708e-01 1.773700390900e-01 1.769576843811e-01 1.765206129106e-01 1.760455695333e-01 1.755556999694e-01 1.750745654091e-01 1.746110315998e-01 1.741570040907e-01 1.736947089936e-01 1.732044494414e-01 1.726847381870e-01 1.721666268887e-01 1.716826609965e-01 1.712236814114e-01 1.707429411453e-01 1.702101928018e-01 1.696538822945e-01 1.691219618076e-01 1.686301376970e-01 1.681400930897e-01 1.676102237900e-01 1.670388079382e-01 1.664589137392e-01 1.659018430964e-01 1.653654438167e-01 1.648219718164e-01 1.642491011702e-01 1.636468513678e-01 1.630376661104e-01 1.624430791813e-01 1.618648181312e-01 1.612855652198e-01 1.606843064620e-01 1.600579087745e-01 1.594240588068e-01 1.588034725015e-01 1.582006382979e-01 1.576004621636e-01 1.569821000736e-01 1.563413418130e-01 1.556943384436e-01 1.550589369781e-01 1.544371484991e-01 1.538175471820e-01 1.531835251772e-01 1.525283718644e-01 1.518636741986e-01 1.512064860713e-01 1.505656762802e-01 1.499298025629e-01 1.492748638925e-01 1.485912213963e-01 1.479006816182e-01 1.472250453356e-01 1.465660452106e-01 1.458990192142e-01 1.452053457582e-01 1.444933182932e-01 1.437869339829e-01 1.430969845298e-01 1.424104503239e-01 1.417066144890e-01 1.409790712601e-01 1.402453445515e-01 1.395260435480e-01 1.388207842808e-01 1.381059201499e-01 1.373648882650e-01 1.366123399502e-01 1.358744905825e-01 1.351560997511e-01 1.344316073682e-01 1.336801760673e-01 1.329141062934e-01 1.321635419156e-01 1.314342505102e-01 1.307044405765e-01 1.299499602140e-01 1.291784448671e-01 1.284193106717e-01 1.276856173542e-01 1.269534184546e-01 1.261974714684e-01 1.254239264859e-01 1.246617774641e-01 1.239269805844e-01 1.231947612606e-01 1.224415459450e-01 1.216719901140e-01 1.209172939323e-01 1.201872769656e-01 1.194582756910e-01 1.187098601983e-01 1.179508354469e-01 1.172087178243e-01 1.164888091087e-01 1.157670929529e-01 1.150291533045e-01 1.142883311547e-01 1.135655712745e-01 1.128613408439e-01 1.121507976841e-01 1.114263941007e-01 1.107067760912e-01 1.100084702157e-01 1.093230259191e-01 1.086301610033e-01 1.079285219366e-01 1.072390251062e-01 1.065714231186e-01 1.059105212028e-01 1.052408007669e-01 1.045698726506e-01 1.039164289513e-01 1.032827104837e-01 1.026517359122e-01 1.020143920191e-01 1.013837931053e-01 1.007737147812e-01 1.001778301009e-01 9.958344808767e-02 9.898781486102e-02 9.840341183011e-02 9.783930661458e-02 9.728561909965e-02 9.673516751122e-02 9.619165906908e-02 9.566311242768e-02 9.514952599676e-02 9.464570254611e-02 9.414836830015e-02 9.366461305742e-02 9.319477434441e-02 9.273690598733e-02 9.228915877672e-02 9.185465214789e-02 9.143679621667e-02 9.103182031304e-02 9.063690559766e-02 9.025411089176e-02 8.989007847341e-02 8.954281028527e-02 8.920743561047e-02 8.888466858752e-02 8.857653208244e-02 8.828685976902e-02 8.801366415562e-02 8.775320046996e-02 8.750980794645e-02 8.728232802524e-02 8.707025611868e-02 8.687164202407e-02 8.668811273154e-02 8.652340609309e-02 8.637844350659e-02 8.624836348860e-02 8.613328682245e-02 8.603547555723e-02 8.595487709794e-02 8.589087000105e-02 8.584524353596e-02 8.581835649132e-02 8.580906935505e-02 8.581439597720e-02 8.583286088406e-02 8.586830083893e-02 8.592341986674e-02 8.599677758945e-02 8.608437030226e-02 8.618312258480e-02 8.629402159964e-02 8.642060612115e-02 8.656403144577e-02 8.672500138015e-02 8.689953989254e-02 8.708458334969e-02 8.727978055468e-02 8.749036819389e-02 8.771813795471e-02 8.796128972044e-02 8.821621609776e-02 8.847918183916e-02 8.875248618138e-02 8.904185631411e-02 8.934532929770e-02 8.966102699438e-02 8.998608315301e-02 9.031686190910e-02 9.065951089554e-02 9.101311538789e-02 9.137848376867e-02 9.175214457296e-02 9.213023275531e-02 9.251493033692e-02 9.290983199883e-02 9.331370399624e-02 9.372391532687e-02 9.413756717517e-02 9.455477301463e-02 9.498021388662e-02 9.541134296772e-02 9.584773700805e-02 9.628667220501e-02 9.672602038624e-02 9.717067225359e-02 9.762020531369e-02 9.807307045375e-02 9.852675230132e-02 9.897773095811e-02 9.943036592710e-02 9.988760020543e-02 1.003459979271e-01 1.008031732364e-01 1.012560102980e-01 1.017070705104e-01 1.021598359208e-01 1.026134456113e-01 1.030634196814e-01 1.035081172022e-01 1.039481408127e-01 1.043867062365e-01 1.048252805983e-01 1.052586018909e-01 1.056859299354e-01 1.061056964928e-01 1.065223359948e-01 1.069373907692e-01 1.073446511655e-01 1.077446506213e-01 1.081371856230e-01 1.085230020521e-01 1.089060488946e-01 1.092798474251e-01 1.096444864917e-01 1.100002607237e-01 1.103485362185e-01 1.106920238697e-01 1.110245626323e-01 1.113459097476e-01 1.116579144747e-01 1.119608069154e-01 1.122562045133e-01 1.125404066069e-01 1.128107419035e-01 1.130719649921e-01 1.133227763755e-01 1.135626932056e-01 1.137926903315e-01 1.140064078831e-01 1.142091401120e-01 1.144013992100e-01 1.145804956272e-01 1.147480803723e-01 1.149004677426e-01 1.150397721708e-01 1.151680618522e-01 1.152812781697e-01 1.153806945614e-01 1.154660245680e-01 1.155373879243e-01 1.155964557796e-01 1.156395109215e-01 1.156673218155e-01 1.156809858572e-01 1.156784685931e-01 1.156642719463e-01 1.156337832355e-01 1.155851374213e-01 1.155233828525e-01 1.154444865573e-01 1.153520711303e-01 1.152447782258e-01 1.151179160675e-01 1.149769762835e-01 1.148182140811e-01 1.146442436227e-01 1.144573579089e-01 1.142505261774e-01 1.140286090748e-01 1.137888288931e-01 1.135326851179e-01 1.132645627630e-01 1.129764765228e-01 1.126729411579e-01 1.123525390606e-01 1.120138156693e-01 1.116635504063e-01 1.112957476620e-01 1.109120676099e-01 1.105113396689e-01 1.100928293237e-01 1.096634132372e-01 1.092175035753e-01 1.087550873544e-01 1.082778105747e-01 1.077826629281e-01 1.072768393128e-01 1.067563727313e-01 1.062203671391e-01 1.056720337912e-01 1.051055837705e-01 1.045302787143e-01 1.039411327778e-01 1.033368969663e-01 1.027217892945e-01 1.020919029982e-01 1.014538257407e-01 1.008040933739e-01 1.001424056128e-01 9.947226566869e-02 9.878968060476e-02 9.810040961895e-02 9.740263302429e-02 9.669502439039e-02 9.598102979817e-02 9.525789848681e-02 9.453249516947e-02 9.380243226117e-02 9.306537791439e-02 9.232669358148e-02 9.158368100885e-02 9.084026672582e-02 9.009824772899e-02 8.935269929704e-02 8.861051873110e-02 8.786983754468e-02 8.713332079662e-02 8.640309355554e-02 8.567734337790e-02 8.496003174464e-02 8.425053907774e-02 8.355195187618e-02 8.286533488486e-02 8.219067712137e-02 8.153041977112e-02 8.088705446751e-02 8.026140517416e-02 7.965573596215e-02 7.907111831291e-02 7.850855682935e-02 7.797191962383e-02 7.746012950995e-02 7.697705655231e-02 7.652388456705e-02 7.610026851759e-02 7.571306558272e-02 7.535902695304e-02 7.504253734404e-02 7.476513672515e-02 7.452599004305e-02 7.433017012719e-02 7.417575576665e-02 7.406496555259e-02 7.400193510890e-02 7.398186088713e-02 7.401362792315e-02 7.409129917115e-02 7.421928943754e-02 7.439871118546e-02 7.462527048296e-02 7.490651625366e-02 7.523443158819e-02 7.561586024605e-02 7.604904087638e-02 7.652845701522e-02 7.706341510295e-02 7.764310401854e-02 7.827614803354e-02 7.895585782918e-02 7.968065277001e-02 8.045686111856e-02 8.127208576501e-02 8.213524083961e-02 8.304016554031e-02 8.398476958662e-02 8.497418404799e-02 8.599595540085e-02 8.706028761796e-02 8.815731133275e-02 8.928873926390e-02 9.045606464911e-02 9.164832573542e-02 9.287493964857e-02 9.412584718453e-02 9.540522525941e-02 9.671172120010e-02 9.803673691371e-02 9.938864818254e-02 1.007560675787e-01 1.021448259825e-01 1.035511107130e-01 1.049701904370e-01 1.064079208806e-01 1.078526089481e-01 1.093140753953e-01 1.107838395942e-01 1.122614767336e-01 1.137504875305e-01 1.152403911329e-01 1.167392932231e-01 1.182385938312e-01 1.197409110002e-01 1.212456575409e-01 1.227467278256e-01 1.242502640899e-01 1.257490804823e-01 1.272458882614e-01 1.287391010723e-01 1.302237532177e-01 1.317032374373e-01 1.331720382177e-01 1.346336689102e-01 1.360856331152e-01 1.375241890529e-01 1.389531798241e-01 1.403672491526e-01 1.417687529821e-01 1.431556625361e-01 1.445258210911e-01 1.458789537467e-01 1.472137645281e-01 1.485296708698e-01 1.498271595590e-01 1.511038839893e-01 1.523585876049e-01 1.535928251206e-01 1.548026634295e-01 1.559921941014e-01 1.571547972699e-01 1.582909699678e-01 1.594029173018e-01 1.604857465839e-01 1.615446813147e-01 1.625732681930e-01 1.635732390464e-01 1.645453481007e-01 1.654845461365e-01 1.663970752877e-01 1.672753763620e-01 1.681208597841e-01 1.689352189940e-01 1.697127988929e-01 1.704614688627e-01 1.711723618877e-01 1.718479751085e-01 1.724904438972e-01 1.730944487437e-01 1.736642188883e-01 1.741954306638e-01 1.746882332306e-01 1.751458507010e-01 1.755609784856e-01 1.759404128611e-01 1.762783175171e-01 1.765762096700e-01 1.768372357001e-01 1.770551004505e-01 1.772337969758e-01 1.773711020113e-01 1.774650031945e-01 1.775202060729e-01 1.775301644470e-01 1.774995422912e-01 1.774274044550e-01 1.773095129450e-01 1.771535714930e-01 1.769520789942e-01 1.767067045782e-01 1.764207789037e-01 1.760883044034e-01 1.757157079423e-01 1.752983417063e-01 1.748362666618e-01 1.743335283936e-01 1.737850071068e-01 1.731957765684e-01 1.725628268212e-01 1.718847612618e-01 1.711681475376e-01 1.704040930368e-01 1.696016311724e-01 1.687546217532e-01 1.678659689211e-01 1.669379924766e-01 1.659658089215e-01 1.649545786947e-01 1.639035952768e-01 1.628105754608e-01 1.616821136631e-01 1.605112928789e-01 1.593025559312e-01 1.580578328538e-01 1.567741088265e-01 1.554559237781e-01 1.541012237200e-01 1.527121293079e-01 1.512909957873e-01 1.498336409864e-01 1.483473577178e-01 1.468287558319e-01 1.452799675088e-01 1.437044695576e-01 1.420993169624e-01 1.404703695296e-01 1.388165098870e-01 1.371391363903e-01 1.354412814620e-01 1.337211665844e-01 1.319851985724e-01 1.302332299298e-01 1.284647898838e-01 1.266866033983e-01 1.248962968512e-01 1.230995885946e-01 1.212979535806e-01 1.194926483238e-01 1.176886398265e-01 1.158866853700e-01 1.140907193846e-01 1.123058900193e-01 1.105301498789e-01 1.087743870454e-01 1.070357074142e-01 1.053220499601e-01 1.036379914068e-01 1.019832317546e-01 1.003689696741e-01 9.879383820672e-02 9.726527070975e-02 9.579036838633e-02 9.436950507159e-02 9.301210811809e-02 9.172282276653e-02 9.050505224941e-02 8.936745180322e-02 8.831230175231e-02 8.734662469467e-02 8.647650031014e-02 8.570313997293e-02 8.503599861087e-02 8.447445686345e-02 8.402579520932e-02 8.369304011223e-02 8.347568868286e-02 8.338060896261e-02 8.340475171398e-02 8.355144523328e-02 8.381851870269e-02 8.420531491578e-02 8.471243151033e-02 8.533593522690e-02 8.607217704982e-02 8.692054668772e-02 8.787495768055e-02 8.893176463542e-02 9.008658414043e-02 9.133288310156e-02 9.266986553982e-02 9.408552889295e-02 9.558064464419e-02 9.714605598543e-02 9.877741086169e-02 1.004710089915e-01 1.022176396082e-01 1.040164623983e-01 1.058599609816e-01 1.077430222284e-01 1.096617591512e-01 1.116110507087e-01 1.135860494610e-01 1.155840932505e-01 1.175974319056e-01 1.196270992231e-01 1.216643356915e-01 1.237078167153e-01 1.257549165837e-01 1.277982127631e-01 1.298399809249e-01 1.318718361586e-01 1.338935273598e-01 1.359030230409e-01 1.378937186331e-01 1.398668324829e-01 1.418167142460e-01 1.437419088354e-01 1.456411340616e-01 1.475098824523e-01 1.493469177465e-01 1.511523992342e-01 1.529192770380e-01 1.546510463359e-01 1.563394163014e-01 1.579876827147e-01 1.595930261342e-01 1.611517069799e-01 1.626637659622e-01 1.641268434026e-01 1.655406140716e-01 1.669025665263e-01 1.682113332787e-01 1.694667406236e-01 1.706662221653e-01 1.718075818957e-01 1.728931668076e-01 1.739171046437e-01 1.748838999909e-01 1.757893125802e-01 1.766327955197e-01 1.774159244332e-01 1.781335130905e-01 1.787907040663e-01 1.793819475320e-01 1.799091398411e-01 1.803717334039e-01 1.807688582553e-01 1.811017537722e-01 1.813695200546e-01 1.815708532119e-01 1.817098570106e-01 1.817825218771e-01 1.817906983129e-01 1.817369717365e-01 1.816159892906e-01 1.814349799703e-01 1.811891973885e-01 1.808824768487e-01 1.805159940881e-01 1.800879778809e-01 1.796051736979e-01 1.790629816969e-01 1.784649903031e-01 1.778142640502e-01 1.771078595500e-01 1.763524556093e-01 1.755464281666e-01 1.746917018820e-01 1.737955128417e-01 1.728520150025e-01 1.718711785680e-01 1.708501199330e-01 1.697930583961e-01 1.687046738340e-01 1.675829507990e-01 1.664356272044e-01 1.652622601891e-01 1.640663105932e-01 1.628546728122e-01 1.616256769906e-01 1.603864077721e-01 1.591405591388e-01 1.578860656184e-01 1.566357356467e-01 1.553831400536e-01 1.541389974280e-01 1.529057485889e-01 1.516828727795e-01 1.504830772826e-01 1.493017283330e-01 1.481474681003e-01 1.470242650298e-01 1.459302008242e-01 1.448771189242e-01 1.438623874901e-01 1.428911190783e-01 1.419697315499e-01 1.410942419758e-01 1.402771278805e-01 1.395152074276e-01 1.388116297785e-01 1.381732657262e-01 1.375943934679e-01 1.370847412639e-01 1.366403004264e-01 1.362640434845e-01 1.359605830454e-01 1.357237728435e-01 1.355607958121e-01 1.354695679671e-01 1.354472046798e-01 1.354987994955e-01 1.356159863001e-01 1.358045901137e-01 1.360590381268e-01 1.363776631558e-01 1.367633796844e-01 1.372076211299e-01 1.377141636731e-01 1.382775914593e-01 1.388937980202e-01 1.395654361233e-01 1.402842666889e-01 1.410496544683e-01 1.418584695986e-01 1.427059596946e-01 1.435942215591e-01 1.445146607396e-01 1.454690559864e-01 1.464522837369e-01 1.474595821632e-01 1.484929458052e-01 1.495432890942e-01 1.506127046462e-01 1.516957180330e-01 1.527883435299e-01 1.538942851786e-01 1.550038328483e-01 1.561185364008e-01 1.572354654507e-01 1.583493263871e-01 1.594622911856e-01 1.605657192137e-01 1.616612699685e-01 1.627455230793e-01 1.638142137481e-01 1.648679467640e-01 1.659016500762e-01 1.669137432001e-01 1.679034846172e-01 1.688632923942e-01 1.697954054805e-01 1.706927713192e-01 1.715541547930e-01 1.723779941730e-01 1.731580735708e-01 1.738941254132e-01 1.745826497077e-01 1.752195572318e-01 1.758052583553e-01 1.763313241379e-01 1.767965450918e-01 1.771990792230e-01 1.775317225124e-01 1.777963172061e-01 1.779855946701e-01 1.780993161800e-01 1.781335433033e-01 1.780842463287e-01 1.779515843534e-01 1.777312403743e-01 1.774179937308e-01 1.770138193734e-01 1.765123326764e-01 1.759147014389e-01 1.752189493291e-01 1.744237082702e-01 1.735289545454e-01 1.725332712969e-01 1.714385058129e-01 1.702445184188e-01 1.689492408126e-01 1.675589812236e-01 1.660725834164e-01 1.644945739876e-01 1.628306806704e-01 1.610824025514e-01 1.592601995683e-01 1.573669199064e-01 1.554112068115e-01 1.534029199985e-01 1.513499894527e-01 1.492657754652e-01 1.471610407585e-01 1.450497153277e-01 1.429506440722e-01 1.408758891076e-01 1.388479740705e-01 1.368836613178e-01 1.350029520141e-01 1.332307536854e-01 1.315839934585e-01 1.300899913863e-01 1.287695224706e-01 1.276433731839e-01 1.267391292239e-01 1.260709016053e-01 1.256609060226e-01 1.255230170890e-01 1.256680890889e-01 1.261072024227e-01 1.268421725606e-01 1.278760470636e-01 1.292034244374e-01 1.308154082538e-01 1.327057568657e-01 1.348549061820e-01 1.372471106629e-01 1.398629259355e-01 1.426768349277e-01 1.456695744431e-01 1.488117220886e-01 1.520825261462e-01 1.554562871506e-01 1.589038013344e-01 1.624075816436e-01 1.659379082288e-01 1.694732151973e-01 1.729922776691e-01 1.764676748218e-01 1.798849228126e-01 1.832190647246e-01 1.864508989279e-01 1.895666641152e-01 1.925442395451e-01 1.953725501292e-01 1.980351968771e-01 2.005145305350e-01 2.028038563594e-01 2.048862837660e-01 2.067538064836e-01 2.083968264679e-01 2.098058883379e-01 2.109744052813e-01 2.118957980682e-01 2.125681849997e-01 2.129878198652e-01 2.131493199536e-01 2.130556726915e-01 2.127037446075e-01 2.120981774707e-01 2.112401291382e-01 2.101346941484e-01 2.087894830690e-01 2.072094414976e-01 2.054057029136e-01 2.033894035228e-01 2.011694780483e-01 1.987653910340e-01 1.961857178955e-01 1.934519447335e-01 1.905832904573e-01 1.875958615719e-01 1.845175889733e-01 1.813697609303e-01 1.781796804889e-01 1.749784778600e-01 1.717897349381e-01 1.686511571979e-01 1.655930502796e-01 1.626454184554e-01 1.598512768701e-01 1.572384583448e-01 1.548470239503e-01 1.527108039676e-01 1.508588720475e-01 1.493275270010e-01 1.481387751489e-01 1.473143570565e-01 1.468757204008e-01 1.468264425099e-01 1.471778406670e-01 1.479250304341e-01 1.490589049771e-01 1.505700942727e-01 1.524342862504e-01 1.546299332559e-01 1.571295182436e-01 1.598998595603e-01 1.629102136230e-01 1.661251001147e-01 1.695101473998e-01 1.730314363897e-01 1.766537525855e-01 1.803451143300e-01 1.840722010981e-01 1.878025507519e-01 1.915065102765e-01 1.951561050384e-01 1.987221717492e-01 2.021800958342e-01 2.055041175267e-01 2.086709438003e-01 2.116610592255e-01 2.144514029679e-01 2.170231867786e-01 2.193619967941e-01 2.214487817809e-01 2.232719607215e-01 2.248182368171e-01 2.260770064774e-01 2.270419267389e-01 2.277055409473e-01 2.280655475364e-01 2.281233767675e-01 2.278757135357e-01 2.273340671019e-01 2.265039159262e-01 2.253970527300e-01 2.240320736950e-01 2.224253072797e-01 2.206035239685e-01 2.185949396487e-01 2.164309986513e-01 2.141520777986e-01 2.117957229117e-01 2.094120850546e-01 2.070490738215e-01 2.047591042641e-01 2.025978246037e-01 2.006225222070e-01 1.988880836451e-01 1.974508433339e-01 1.963592140832e-01 1.956605296192e-01 1.953893016295e-01 1.955749619031e-01 1.962345157324e-01 1.973710424272e-01 1.989781704369e-01 2.010337732137e-01 2.035083287895e-01 2.063580515152e-01 2.095309100965e-01 2.129731581989e-01 2.166171311477e-01 2.204003886992e-01 2.242546156690e-01 2.281109507846e-01 2.319043519202e-01 2.355684027545e-01 2.390455648804e-01 2.422770748380e-01 2.452088069912e-01 2.477965131604e-01 2.499961000839e-01 2.517705947079e-01 2.530930994808e-01 2.539343643414e-01 2.542796511089e-01 2.541169138664e-01 2.534396972389e-01 2.522524280067e-01 2.505616441237e-01 2.483824519460e-01 2.457383518170e-01 2.426561051177e-01 2.391731766445e-01 2.353329688249e-01 2.311822839672e-01 2.267782374140e-01 2.221834345192e-01 2.174615901230e-01 2.126884027767e-01 2.079413821421e-01 2.032978531242e-01 1.988410550340e-01 1.946571933662e-01 1.908222212068e-01 1.874155403565e-01 1.845067270993e-01 1.821506946897e-01 1.803973556293e-01 1.792755515686e-01 1.787993648632e-01 1.789665592026e-01 1.797579054706e-01 1.811371000647e-01 1.830617960299e-01 1.854728051241e-01 1.883076270319e-01 1.915029602907e-01 1.949891776259e-01 1.987035030554e-01 2.025848335549e-01 2.065711839923e-01 2.106178233879e-01 2.146746022884e-01 2.187010045892e-01 2.226637796938e-01 2.265317274422e-01 2.302797563924e-01 2.338896221999e-01 2.373456362709e-01 2.406359578531e-01 2.437543362343e-01 2.466956889173e-01 2.494575287489e-01 2.520433431864e-01 2.544530722585e-01 2.566922454596e-01 2.587668887387e-01 2.606802943807e-01 2.624405835975e-01 2.640535413960e-01 2.655255591834e-01 2.668631602716e-01 2.680702664236e-01 2.691519913948e-01 2.701109452854e-01 2.709489121742e-01 2.716682566157e-01 2.722677691253e-01 2.727526217802e-01 2.731220219837e-01 2.733790144071e-01 2.735333898243e-01 2.735870907859e-01 2.735547246110e-01 2.734512539881e-01 2.732892552469e-01 2.730950763259e-01 2.728897381942e-01 2.727010807159e-01 2.725627435710e-01 2.724992617835e-01 2.725443536625e-01 2.727225896175e-01 2.730538330692e-01 2.735549058715e-01 2.742271723691e-01 2.750661639234e-01 2.760511671522e-01 2.771513499792e-01 2.783242477647e-01 2.795136863664e-01 2.806560425069e-01 2.816801152431e-01 2.825075235832e-01 2.830599087829e-01 2.832626784607e-01 2.830435710039e-01 2.823422385358e-01 2.811115970315e-01 2.793201761279e-01 2.769572199587e-01 2.740331572165e-01 2.705840125032e-01 2.666686879260e-01 2.623726434440e-01 2.578065058387e-01 2.531040531593e-01 2.484158556605e-01 2.439084522548e-01 2.397473950879e-01 2.360998980742e-01 2.331107598017e-01 2.308898022821e-01 2.295164477629e-01 2.290093982581e-01 2.293402455270e-01 2.304296409977e-01 2.321540567485e-01 2.343642940051e-01 2.368858439878e-01 2.395456402739e-01 2.421792356703e-01 2.446340487038e-01 2.467906342244e-01 2.485541849969e-01 2.498654258971e-01 2.507013967747e-01 2.510678093342e-01 2.510061465140e-01 2.505768868999e-01 2.498655251435e-01 2.489666378648e-01 2.479771854094e-01 2.469946727546e-01 2.460950690928e-01 2.453437004345e-01 2.447839596435e-01 2.444267721494e-01 2.442751497212e-01 2.443021868528e-01 2.444798725711e-01 2.447742930049e-01 2.451561784995e-01 2.456159320810e-01 2.461562290957e-01 2.468038265073e-01 2.476108294223e-01 2.486414721576e-01 2.499756876856e-01 2.516908117769e-01 2.538492964082e-01 2.564949376504e-01 2.596274878421e-01 2.632084079821e-01 2.671499664210e-01 2.713181735834e-01 2.755417669087e-01 2.796201078013e-01 2.833358020433e-01 2.864678634400e-01 2.888052285167e-01 2.901566680164e-01 2.903641352715e-01 2.893083769144e-01 2.869193174497e-01 2.831859706891e-01 2.781495417080e-01 2.719249625778e-01 2.646888822505e-01 2.566895249692e-01 2.482474002582e-01 2.397435137420e-01 2.316175450101e-01 2.243478711488e-01 2.184066894717e-01 2.142295340927e-01 2.121458713104e-01 2.123312805649e-01 2.147755906723e-01 2.192739346746e-01 2.254734427735e-01 2.329114509954e-01 2.410752592020e-01 2.494513410586e-01 2.575478022478e-01 2.649231492812e-01 2.711910953816e-01 2.760323465652e-01 2.791937414740e-01 2.804977523606e-01 2.798511183128e-01 2.772364601567e-01 2.727413698482e-01 2.665536298739e-01 2.589667054436e-01 2.504057502556e-01 2.414034790132e-01 2.326127315092e-01 2.247659146006e-01 2.186050397950e-01 2.148044161214e-01 2.138254380517e-01 2.158349060037e-01 2.206537833907e-01 2.277949179292e-01 2.365893175016e-01 2.462725000878e-01 2.561082897160e-01 2.654481805890e-01 2.737549460351e-01 2.806384337139e-01 2.858324116757e-01 2.892217707541e-01 2.908143648448e-01 2.907340968243e-01 2.892338898844e-01 2.866455196733e-01 2.833901866041e-01 2.799463330217e-01 2.768061398301e-01 2.744581459708e-01 2.733157866834e-01 2.736914663870e-01 2.757524951991e-01 2.794921396820e-01 2.847568844661e-01 2.912391065005e-01 2.985433039315e-01 3.062200558965e-01 3.137924499535e-01 3.208243740030e-01 3.269131197033e-01 3.317349968508e-01 3.350511392027e-01 3.367091054904e-01 3.366722109616e-01 3.349944846902e-01 3.318254133328e-01 3.274054970817e-01 3.220228949078e-01 3.160189172523e-01 3.097248632710e-01 3.034521350560e-01 2.974616312940e-01 2.919347809224e-01 2.869985963921e-01 2.827200207528e-01 2.791498854170e-01 2.763631982494e-01 2.744766249349e-01 2.736793627685e-01 2.742027624668e-01 2.762871938967e-01 2.801152328188e-01 2.857390274736e-01 2.930301049599e-01 3.016624248678e-01 3.111433865989e-01 3.171822905140e-01 3.218481951218e-01 3.275566733226e-01 3.352565293862e-01 3.433065359489e-01 3.489516561267e-01 3.507860707218e-01 3.499553740093e-01 3.491365084220e-01 3.501403286554e-01 3.523197744689e-01 3.534477020161e-01 3.521452093634e-01 3.494837607010e-01 3.483042049762e-01 3.507353889997e-01 3.561974608097e-01 3.620582124031e-01 3.662077600792e-01 3.689369632597e-01 3.724771832431e-01 3.786714697652e-01 3.869256301988e-01 3.945814995563e-01 3.992700547874e-01 4.009283123726e-01 4.017643497232e-01 4.042217904182e-01 4.087095112698e-01 4.132668775222e-01 4.155041347847e-01 4.148718977098e-01 4.132034557934e-01 4.130741025345e-01 4.153915896452e-01 4.185094103176e-01 4.197611068392e-01 4.178668733001e-01 4.139973677523e-01 4.106466539770e-01 4.093022740500e-01 4.090560320543e-01 4.075765518131e-01 4.034325586852e-01 3.975463077921e-01 3.924983901307e-01 3.902244808698e-01 3.902233105771e-01 3.900997125222e-01 3.878543704478e-01 3.836650912942e-01 3.795707188442e-01 3.773892494469e-01 3.768018325940e-01 3.755775866191e-01 3.716713408230e-01 3.651703341700e-01 3.583550858447e-01 3.537983427672e-01 3.521537031355e-01 3.518772948103e-01 3.511727700489e-01 3.500998205364e-01 3.507681372411e-01 3.553920679323e-01 3.640280396542e-01 3.744144354727e-01 3.840167476426e-01 3.920698136236e-01 3.997582204666e-01 4.085544032202e-01 4.183126972133e-01 4.270312697288e-01 4.324519049917e-01 4.338989189646e-01 4.327398713237e-01 4.311149416652e-01 4.300340230187e-01 4.285885679891e-01 4.251067597166e-01 4.191221817215e-01 4.122712685786e-01 4.072541162518e-01 4.056638062303e-01 4.067050408758e-01 4.081877587146e-01 4.087660132310e-01 4.091789488751e-01 4.113509755622e-01 4.162371411158e-01 4.225085179254e-01 4.274233434796e-01 4.289711002018e-01 4.272504668461e-01 4.239827981724e-01 4.206940067660e-01 4.172744004133e-01 4.123415296507e-01 4.051133243672e-01 3.970129159723e-01 3.913876114812e-01 3.912866074281e-01 3.971793430771e-01 4.069530061657e-01 4.180731429053e-01 4.294827840777e-01 4.414938257463e-01 4.540945801744e-01 4.656427744708e-01 4.733936450524e-01 4.753794873809e-01 4.719795748720e-01 4.659208126492e-01 4.605158256681e-01 4.574547449069e-01 4.561400670966e-01 4.552193832941e-01 4.546842705367e-01 4.563874986472e-01 4.623301704090e-01 4.722652508425e-01 4.832394338764e-01 4.918954155852e-01 4.978905933261e-01 5.064049040993e-01 5.112179410061e-01 5.028718380305e-01 4.854138012693e-01 4.737183133460e-01 4.740722185899e-01 4.719093216839e-01 4.586088540044e-01 4.516582857796e-01 4.724005666112e-01 5.062326724938e-01 5.157934050942e-01 4.847707884261e-01 4.389285558019e-01 4.289217166956e-01 4.638416044337e-01 4.959363363708e-01 4.895385175842e-01 4.548966272342e-01 4.344638962097e-01 4.501846449209e-01 4.724492863743e-01 4.684535257056e-01 4.435637606829e-01 4.330833579563e-01 4.537898232093e-01 4.775271217134e-01 4.732344275225e-01 4.437234741008e-01 4.227701423931e-01 4.355339135190e-01 4.640237961140e-01 4.768391449919e-01 4.662852143071e-01 4.484908019036e-01 4.410169955895e-01 4.442609345204e-01 4.499394856075e-01 4.572764696656e-01 4.690865588941e-01 4.788896197375e-01 4.745980986884e-01 4.552828626464e-01 4.382001668748e-01 4.424593181836e-01 4.640440960766e-01 4.821739107090e-01 4.855832256832e-01 4.800517920700e-01 4.753580728120e-01 4.720424746548e-01 4.671287858821e-01 4.675689692791e-01 4.842702607615e-01 5.103190258552e-01 5.209628271691e-01 4.994690958304e-01 4.581070885078e-01 4.352845638315e-01 4.538249661439e-01 4.862469893044e-01 4.939180586679e-01 4.693737474329e-01 4.392908894905e-01 4.355640734337e-01 4.547546212231e-01 4.679898668586e-01 4.626249526989e-01 4.525725885067e-01 4.554127303617e-01 4.660466299318e-01 4.651498375410e-01 4.471487646683e-01
 1.946510908970e-01 1.945679708788e-01 1.947041729271e-01 1.949934595770e-01 1.951862886216e-01 1.951949701652e-01 1.951903879570e-01 1.953283503782e-01 1.955156505124e-01 1.955579436680e-01 1.954665819245e-01 1.954545812406e-01 1.956071563422e-01 1.957286767600e-01 1.956052175945e-01 1.953250921577e-01 1.951969848655e-01 1.953455101155e-01 1.955273985195e-01 1.954354380507e-01 1.951029898218e-01 1.948826298227e-01 1.950023132167e-01 1.952737093825e-01 1.953394533892e-01 1.951318908672e-01 1.949408153642e-01 1.950234236248e-01 1.952772073699e-01 1.953990160713e-01 1.952916036044e-01 1.951678167439e-01 1.952312648254e-01 1.953863368043e-01 1.953866612304e-01 1.952022677307e-01 1.950688443271e-01 1.951392972944e-01 1.952428552200e-01 1.951188554871e-01 1.947993882139e-01 1.945941016799e-01 1.946728574062e-01 1.948177194510e-01 1.947089959259e-01 1.943588615599e-01 1.941060686109e-01 1.941708755360e-01 1.943723697265e-01 1.943789480349e-01 1.941357989161e-01 1.939104476553e-01 1.939309144230e-01 1.941163106983e-01 1.942140016492e-01 1.941197415762e-01 1.939665758135e-01 1.939262360629e-01 1.940108495039e-01 1.941021145505e-01 1.941046891345e-01 1.940223530278e-01 1.939193471018e-01 1.938573939032e-01 1.938534599035e-01 1.938674338335e-01 1.938178999579e-01 1.936631175230e-01 1.934626776570e-01 1.933272576669e-01 1.932846876829e-01 1.932270214229e-01 1.930315114606e-01 1.927298353664e-01 1.924771359300e-01 1.923538297312e-01 1.922549233307e-01 1.920260165959e-01 1.916675448875e-01 1.913351121497e-01 1.911344360190e-01 1.909826666215e-01 1.907221945926e-01 1.903358325055e-01 1.899618614292e-01 1.897045120267e-01 1.894991594672e-01 1.892074211796e-01 1.888070177661e-01 1.884144728696e-01 1.881201166342e-01 1.878702101884e-01 1.875467027413e-01 1.871323768711e-01 1.867276779749e-01 1.864092118898e-01 1.861234431275e-01 1.857706405408e-01 1.853398696024e-01 1.849228828292e-01 1.845837822354e-01 1.842710966899e-01 1.838929798268e-01 1.834438228168e-01 1.830119520877e-01 1.826552390221e-01 1.823220682855e-01 1.819226037091e-01 1.814530123939e-01 1.810004976298e-01 1.806231410872e-01 1.802711976018e-01 1.798547527353e-01 1.793684523740e-01 1.788973577302e-01 1.784986856319e-01 1.781263163768e-01 1.776948604813e-01 1.771986543899e-01 1.767140546412e-01 1.762915699164e-01 1.758923541395e-01 1.754466867405e-01 1.749452833859e-01 1.744453882511e-01 1.739887877603e-01 1.735525541465e-01 1.730910418506e-01 1.725908789722e-01 1.720754171402e-01 1.715700756795e-01 1.710822294310e-01 1.706026526862e-01 1.701148620478e-01 1.696013460465e-01 1.690595449299e-01 1.685173815396e-01 1.680064339495e-01 1.675226659211e-01 1.670191944259e-01 1.664661960860e-01 1.658867477920e-01 1.653298083524e-01 1.648126508621e-01 1.643002742742e-01 1.637492839772e-01 1.631569777531e-01 1.625553250652e-01 1.619744173039e-01 1.614150595834e-01 1.608496020201e-01 1.602564794961e-01 1.596344311219e-01 1.590038481270e-01 1.583870775416e-01 1.577870089032e-01 1.571872791373e-01 1.565665144885e-01 1.559211122139e-01 1.552676830048e-01 1.546261406418e-01 1.540033307171e-01 1.533838494736e-01 1.527471655140e-01 1.520895133230e-01 1.514249972543e-01 1.507704771604e-01 1.501305940907e-01 1.494938656787e-01 1.488438028481e-01 1.481744097644e-01 1.474936108225e-01 1.468201991750e-01 1.461631333472e-01 1.455125768924e-01 1.448449540894e-01 1.441493834986e-01 1.434446997913e-01 1.427548936202e-01 1.420823881494e-01 1.414044261713e-01 1.407009242724e-01 1.399783477157e-01 1.392598632048e-01 1.385586522583e-01 1.378631830342e-01 1.371517826035e-01 1.364168798089e-01 1.356748202487e-01 1.349466984070e-01 1.342336916929e-01 1.335136925686e-01 1.327696660387e-01 1.320114610498e-01 1.312676827977e-01 1.305441221797e-01 1.298180479534e-01 1.290665355919e-01 1.282991177041e-01 1.275451148527e-01 1.268143185174e-01 1.260859389981e-01 1.253351369589e-01 1.245660379205e-01 1.238077169699e-01 1.230755602510e-01 1.223486915080e-01 1.216004728896e-01 1.208335218062e-01 1.200761347225e-01 1.193470064323e-01 1.186249992791e-01 1.178827734622e-01 1.171249158188e-01 1.163790014812e-01 1.156601143366e-01 1.149458929385e-01 1.142131373229e-01 1.134702120533e-01 1.127421662187e-01 1.120384241091e-01 1.113366468719e-01 1.106196129418e-01 1.098987685486e-01 1.091965759864e-01 1.085142728814e-01 1.078292236728e-01 1.071311712667e-01 1.064365292194e-01 1.057645350128e-01 1.051080279039e-01 1.044459699599e-01 1.037759659029e-01 1.031177998823e-01 1.024826905777e-01 1.018574895843e-01 1.012248072517e-01 1.005915990178e-01 9.997606882132e-02 9.938142469845e-02 9.879259741874e-02 9.819864057364e-02 9.761134084010e-02 9.704621931413e-02 9.649764901895e-02 9.595157572280e-02 9.540568899396e-02 9.487225427472e-02 9.435986544225e-02 9.386022771817e-02 9.336491843900e-02 9.287827107104e-02 9.240677989728e-02 9.195264056740e-02 9.150924272673e-02 9.107413572601e-02 9.065273438808e-02 9.024800529298e-02 8.985582846549e-02 8.947444043301e-02 8.910768890598e-02 8.875930762711e-02 8.842447043741e-02 8.810091178387e-02 8.779061034718e-02 8.749886557037e-02 8.722598391506e-02 8.696590852934e-02 8.671790136391e-02 8.648604074660e-02 8.627329303497e-02 8.607731915219e-02 8.589582167757e-02 8.572979059643e-02 8.558167044425e-02 8.544833054565e-02 8.532911355557e-02 8.522511727774e-02 8.513970050148e-02 8.507353271785e-02 8.502335422055e-02 8.498765515786e-02 8.496803080679e-02 8.496628748273e-02 8.498017130304e-02 8.501228457921e-02 8.506218866755e-02 8.512912534169e-02 8.520969046335e-02 8.530327016691e-02 8.541271929528e-02 8.553963255439e-02 8.568484325376e-02 8.584245115263e-02 8.601083416917e-02 8.618966244153e-02 8.638286968859e-02 8.659165019024e-02 8.681594484442e-02 8.705317416204e-02 8.729847061202e-02 8.755361209726e-02 8.782055102749e-02 8.810446502413e-02 8.840164469252e-02 8.870872599115e-02 8.902236567523e-02 8.934414092638e-02 8.967951139331e-02 9.002826217264e-02 9.038735990228e-02 9.075259706442e-02 9.112329818829e-02 9.150175105622e-02 9.189145948271e-02 9.228920738026e-02 9.269384384840e-02 9.310047202514e-02 9.351228185627e-02 9.393186748957e-02 9.435903435299e-02 9.478999162710e-02 9.522254719586e-02 9.565698610446e-02 9.609671271142e-02 9.654155750293e-02 9.698884214782e-02 9.743675100669e-02 9.788364563254e-02 9.833272917079e-02 9.878604968808e-02 9.923995206229e-02 9.969282015932e-02 1.001424599896e-01 1.005904213963e-01 1.010411947994e-01 1.014918891432e-01 1.019395695739e-01 1.023813801811e-01 1.028191809813e-01 1.032578313813e-01 1.036944935044e-01 1.041266400372e-01 1.045522817172e-01 1.049701765282e-01 1.053863476143e-01 1.058003098260e-01 1.062079685164e-01 1.066077785402e-01 1.069990982461e-01 1.073852163122e-01 1.077678579072e-01 1.081426363220e-01 1.085081555649e-01 1.088646642453e-01 1.092136130156e-01 1.095576658620e-01 1.098918115920e-01 1.102153499645e-01 1.105293325633e-01 1.108338768304e-01 1.111317390094e-01 1.114192447543e-01 1.116937510106e-01 1.119582114368e-01 1.122113095947e-01 1.124563222782e-01 1.126894261975e-01 1.129082892869e-01 1.131156796716e-01 1.133123622175e-01 1.134975180639e-01 1.136707859127e-01 1.138282649275e-01 1.139733349065e-01 1.141061954595e-01 1.142270663411e-01 1.143341854027e-01 1.144259747486e-01 1.145034303759e-01 1.145696631465e-01 1.146199344042e-01 1.146557016836e-01 1.146774652756e-01 1.146830322576e-01 1.146771968182e-01 1.146550535611e-01 1.146157283121e-01 1.145635777047e-01 1.144935036084e-01 1.144111692095e-01 1.143132729257e-01 1.141962857780e-01 1.140662367760e-01 1.139182124650e-01 1.137565581596e-01 1.135799758997e-01 1.133838680413e-01 1.131732018103e-01 1.129452830276e-01 1.127012801227e-01 1.124447411885e-01 1.121679155531e-01 1.118768513513e-01 1.115676460889e-01 1.112419559730e-01 1.109041985610e-01 1.105480445024e-01 1.101754958778e-01 1.097871161995e-01 1.093801989950e-01 1.089621109110e-01 1.085272105410e-01 1.080774867014e-01 1.076110420079e-01 1.071269848997e-01 1.066330868057e-01 1.061227530376e-01 1.055974499683e-01 1.050583697619e-01 1.045013152605e-01 1.039356196648e-01 1.033563097160e-01 1.027616247017e-01 1.021565217208e-01 1.015351383086e-01 1.009050012277e-01 1.002639159076e-01 9.960855341861e-02 9.894448078221e-02 9.826746456625e-02 9.758235013699e-02 9.689002463334e-02 9.618627794469e-02 9.547693086253e-02 9.475719545003e-02 9.403241147310e-02 9.330367763555e-02 9.256615838457e-02 9.182573650684e-02 9.107904410929e-02 9.033285853002e-02 8.958531460463e-02 8.883455244417e-02 8.808535174454e-02 8.733595008310e-02 8.658993294378e-02 8.584826716165e-02 8.510958900711e-02 8.437695507859e-02 8.365080414858e-02 8.293423938041e-02 8.222823797972e-02 8.153209640569e-02 8.084978961161e-02 8.018163518117e-02 7.952871707376e-02 7.889447786521e-02 7.827799627717e-02 7.768219282116e-02 7.710980821938e-02 7.656139490668e-02 7.603989094622e-02 7.554580820341e-02 7.508083360558e-02 7.464811718637e-02 7.424740039489e-02 7.388255033718e-02 7.355383105276e-02 7.326262428866e-02 7.301273973832e-02 7.280319010939e-02 7.263694291712e-02 7.251661565768e-02 7.243897195331e-02 7.241070196363e-02 7.242868636160e-02 7.249507236259e-02 7.261224556601e-02 7.277688876528e-02 7.299570923000e-02 7.326329776137e-02 7.358248305236e-02 7.395560020274e-02 7.437545032875e-02 7.485055611073e-02 7.537234538167e-02 7.594618430814e-02 7.656979752020e-02 7.723783721412e-02 7.795911217283e-02 7.872270481581e-02 7.953417349317e-02 8.039077115306e-02 8.128618970687e-02 8.222913967921e-02 8.320643213262e-02 8.422595432159e-02 8.528246211614e-02 8.637209859096e-02 8.750132164703e-02 8.865733599424e-02 8.984931345100e-02 9.106842400388e-02 9.231493496591e-02 9.359201241591e-02 9.488746424098e-02 9.621174503802e-02 9.755344854419e-02 9.891779401885e-02 1.003028507705e-01 1.017007956870e-01 1.031199196682e-01 1.045483778678e-01 1.059923481930e-01 1.074484404555e-01 1.089119413282e-01 1.103878467400e-01 1.118661914674e-01 1.133551273519e-01 1.148480734656e-01 1.163432066752e-01 1.178450971012e-01 1.193427137717e-01 1.208441994474e-01 1.223422783244e-01 1.238379404713e-01 1.253322098240e-01 1.268177665357e-01 1.283016171211e-01 1.297762705048e-01 1.312448001512e-01 1.327058931061e-01 1.341541492802e-01 1.355939318432e-01 1.370189749975e-01 1.384325648973e-01 1.398331730860e-01 1.412169132473e-01 1.425867920452e-01 1.439386123931e-01 1.452741112275e-01 1.465929573579e-01 1.478908403834e-01 1.491687395770e-01 1.504251288469e-01 1.516586786920e-01 1.528722083306e-01 1.540609418014e-01 1.552254779998e-01 1.563662115478e-01 1.574805062035e-01 1.585708076052e-01 1.596318605419e-01 1.606645904732e-01 1.616702202099e-01 1.626438971514e-01 1.635916413654e-01 1.645066060899e-01 1.653899773896e-01 1.662440708844e-01 1.670627589900e-01 1.678526320685e-01 1.686070768962e-01 1.693252400294e-01 1.700117814354e-01 1.706594620650e-01 1.712748709801e-01 1.718529756687e-01 1.723927563241e-01 1.728985752882e-01 1.733636912884e-01 1.737932100023e-01 1.741835255564e-01 1.745333411129e-01 1.748463460085e-01 1.751166649335e-01 1.753491707300e-01 1.755402339535e-01 1.756891025336e-01 1.758005156653e-01 1.758684356397e-01 1.758962282883e-01 1.758817901386e-01 1.758230597853e-01 1.757251577932e-01 1.755824194780e-01 1.753975083072e-01 1.751717155491e-01 1.748994113723e-01 1.745884926911e-01 1.742328603148e-01 1.738331799097e-01 1.733933380322e-01 1.729062916953e-01 1.723802883234e-01 1.718093256919e-01 1.711935237887e-01 1.705397566549e-01 1.698390617499e-01 1.690989556693e-01 1.683161595895e-01 1.674897983372e-01 1.666248291931e-01 1.657153911682e-01 1.647665686834e-01 1.637769906097e-01 1.627453301315e-01 1.616773003729e-01 1.605672410802e-01 1.594195638497e-01 1.582341419678e-01 1.570097137336e-01 1.557508215589e-01 1.544539539367e-01 1.531201530934e-01 1.517545909670e-01 1.503525714860e-01 1.489193477547e-01 1.474537180651e-01 1.459563134836e-01 1.444312369714e-01 1.428741989691e-01 1.412920956932e-01 1.396834270240e-01 1.380479165303e-01 1.363923695920e-01 1.347106558783e-01 1.330119687000e-01 1.312940603771e-01 1.295581120644e-01 1.278095437266e-01 1.260455296052e-01 1.242726316801e-01 1.224915031121e-01 1.207025925347e-01 1.189117417164e-01 1.171192023049e-01 1.153288502069e-01 1.135441468426e-01 1.117658858765e-01 1.100011031078e-01 1.082510346282e-01 1.065176013852e-01 1.048098382240e-01 1.031252936437e-01 1.014735424884e-01 9.985643638286e-02 9.827840285784e-02 9.674776519061e-02 9.526401392681e-02 9.383726119493e-02 9.246977285273e-02 9.116724611143e-02 8.993722750534e-02 8.878119818726e-02 8.770845648301e-02 8.672342129048e-02 8.582964180664e-02 8.503485809606e-02 8.434052567845e-02 8.375338331143e-02 8.327790415888e-02 8.291272771631e-02 8.266724455765e-02 8.253865714630e-02 8.253024062439e-02 8.264478435012e-02 8.287730435639e-02 8.323388708476e-02 8.370792126111e-02 8.429932742817e-02 8.500534099948e-02 8.582193115646e-02 8.674717174948e-02 8.777504504234e-02 8.890081599296e-02 9.012328983273e-02 9.143234820571e-02 9.282575780243e-02 9.429825982448e-02 9.584215079251e-02 9.745641290703e-02 9.912936662021e-02 1.008617958411e-01 1.026446930759e-01 1.044734167203e-01 1.063453302377e-01 1.082520787731e-01 1.101928187146e-01 1.121600719113e-01 1.141499574727e-01 1.161604801847e-01 1.181840827329e-01 1.202187382231e-01 1.222628105015e-01 1.243071715781e-01 1.263543990295e-01 1.283968257001e-01 1.304325754144e-01 1.324607735913e-01 1.344735917149e-01 1.364738505054e-01 1.384542647636e-01 1.404140344383e-01 1.423522602007e-01 1.442625932281e-01 1.461448895721e-01 1.479975467784e-01 1.498164620861e-01 1.516015111157e-01 1.533488488365e-01 1.550570275423e-01 1.567263429980e-01 1.583513500355e-01 1.599337249651e-01 1.614676522203e-01 1.629552367780e-01 1.643943127107e-01 1.657800597962e-01 1.671163972550e-01 1.683975976650e-01 1.696243017868e-01 1.707961674436e-01 1.719094248689e-01 1.729660103175e-01 1.739631632366e-01 1.748981736971e-01 1.757745155951e-01 1.765868540447e-01 1.773378390482e-01 1.780256792342e-01 1.786492255414e-01 1.792103872540e-01 1.797050515333e-01 1.801361933336e-01 1.805017542465e-01 1.808007692797e-01 1.810356470452e-01 1.812041780172e-01 1.813077799112e-01 1.813466465155e-01 1.813188211865e-01 1.812295085947e-01 1.810753866472e-01 1.808569498395e-01 1.805789148872e-01 1.802350191095e-01 1.798327346275e-01 1.793688007133e-01 1.788464811808e-01 1.782669254296e-01 1.776297786030e-01 1.769412125258e-01 1.761972744943e-01 1.754019690856e-01 1.745585579070e-01 1.736648929609e-01 1.727269964124e-01 1.717450928367e-01 1.707207058892e-01 1.696603161060e-01 1.685606264053e-01 1.674299039239e-01 1.662686490509e-01 1.650780319003e-01 1.638652577382e-01 1.626270742066e-01 1.613724032644e-01 1.601027974557e-01 1.588196171863e-01 1.575320811418e-01 1.562373439324e-01 1.549428991775e-01 1.536540432652e-01 1.523683800924e-01 1.510979151995e-01 1.498389869705e-01 1.485997959059e-01 1.473855304025e-01 1.461935229594e-01 1.450381438244e-01 1.439141328018e-01 1.428296127859e-01 1.417905905167e-01 1.407937756364e-01 1.398497027872e-01 1.389573827747e-01 1.381203467215e-01 1.373459758175e-01 1.366284691136e-01 1.359804799907e-01 1.353985042507e-01 1.348834271181e-01 1.344433261612e-01 1.340709000087e-01 1.337741877859e-01 1.335499133951e-01 1.333982860643e-01 1.333244563376e-01 1.333197527829e-01 1.333916613336e-01 1.335358482551e-01 1.337487891774e-01 1.340348207689e-01 1.343845496587e-01 1.348017468297e-01 1.352823795194e-01 1.358197961980e-01 1.364202146343e-01 1.370722038152e-01 1.377777372950e-01 1.385330025319e-01 1.393325757739e-01 1.401778619705e-01 1.410603926020e-01 1.419790805964e-01 1.429317697644e-01 1.439111276477e-01 1.449206483074e-01 1.459511997407e-01 1.470033152210e-01 1.480733841581e-01 1.491562882688e-01 1.502526427011e-01 1.513549215628e-01 1.524642965881e-01 1.535754902132e-01 1.546853939605e-01 1.557960704629e-01 1.568993981669e-01 1.579954519273e-01 1.590837688107e-01 1.601573315692e-01 1.612174087577e-01 1.622587561993e-01 1.632794898266e-01 1.642795616518e-01 1.652519991870e-01 1.661988350848e-01 1.671153303456e-01 1.679996575805e-01 1.688511082485e-01 1.696619465109e-01 1.704348475847e-01 1.711636431655e-01 1.718453582253e-01 1.724808393857e-01 1.730620719401e-01 1.735904767029e-01 1.740615636912e-01 1.744728341534e-01 1.748230908396e-01 1.751056958610e-01 1.753201058545e-01 1.754635664087e-01 1.755303043969e-01 1.755217335701e-01 1.754321781310e-01 1.752599878617e-01 1.750046484146e-01 1.746605642073e-01 1.742290155512e-01 1.737064193759e-01 1.730901171550e-01 1.723804728783e-01 1.715736064432e-01 1.706711117252e-01 1.696727996368e-01 1.685765706365e-01 1.673870943341e-01 1.661020788174e-01 1.647242680071e-01 1.632577025661e-01 1.617001194943e-01 1.600599462510e-01 1.583387390751e-01 1.565424543611e-01 1.546798941776e-01 1.527535489911e-01 1.507790168389e-01 1.487595001507e-01 1.467068445538e-01 1.446366977906e-01 1.425568720867e-01 1.404846699685e-01 1.384355183635e-01 1.364254844385e-01 1.344772435845e-01 1.326057945524e-01 1.308345047213e-01 1.291859138438e-01 1.276799945185e-01 1.263414536398e-01 1.251884254363e-01 1.242457297129e-01 1.235324210198e-01 1.230652246510e-01 1.228649646815e-01 1.229394772551e-01 1.233019291917e-01 1.239568933392e-01 1.249036385926e-01 1.261438416623e-01 1.276672953311e-01 1.294647803741e-01 1.315230749558e-01 1.338243107318e-01 1.363542842565e-01 1.390851797426e-01 1.419991964770e-01 1.450723842821e-01 1.482757717404e-01 1.515908123865e-01 1.549871466666e-01 1.584434697534e-01 1.619370733650e-01 1.654401665228e-01 1.689362650971e-01 1.723982369598e-01 1.758073637443e-01 1.791465406490e-01 1.823888083990e-01 1.855242972448e-01 1.885305465603e-01 1.913907529637e-01 1.940947573256e-01 1.966235045753e-01 1.989679480505e-01 2.011135625940e-01 2.030501057694e-01 2.047701059859e-01 2.062614376347e-01 2.075174600722e-01 2.085334799207e-01 2.093007034048e-01 2.098192423040e-01 2.100850093298e-01 2.100961731263e-01 2.098547375933e-01 2.093588113930e-01 2.086146007387e-01 2.076230936643e-01 2.063910843633e-01 2.049258900504e-01 2.032333765470e-01 2.013280562344e-01 1.992167281175e-01 1.969168160581e-01 1.944429715295e-01 1.918075852273e-01 1.890360743509e-01 1.861434485138e-01 1.831515666679e-01 1.800894000449e-01 1.769756308412e-01 1.738434232826e-01 1.707221590925e-01 1.676395539251e-01 1.646342737198e-01 1.617335972867e-01 1.589782964943e-01 1.564011046655e-01 1.540332245317e-01 1.519166959170e-01 1.500790898805e-01 1.485506655812e-01 1.473633400870e-01 1.465333641835e-01 1.460837353235e-01 1.460241473645e-01 1.463576479090e-01 1.470877176993e-01 1.482017997874e-01 1.496894690826e-01 1.515322418908e-01 1.537044439823e-01 1.561823592546e-01 1.589332145706e-01 1.619253636721e-01 1.651272262603e-01 1.685019434638e-01 1.720160596455e-01 1.756371408839e-01 1.793299646326e-01 1.830660192577e-01 1.868113908550e-01 1.905385865138e-01 1.942191446159e-01 1.978257639056e-01 2.013322686987e-01 2.047173722618e-01 2.079545975628e-01 2.110254394554e-01 2.139101893634e-01 2.165875583235e-01 2.190437759352e-01 2.212621324880e-01 2.232268316676e-01 2.249305761503e-01 2.263567739488e-01 2.275008289833e-01 2.283547970903e-01 2.289126846077e-01 2.291761426836e-01 2.291422303343e-01 2.288140569356e-01 2.282037537860e-01 2.273116004434e-01 2.261583986501e-01 2.247565432808e-01 2.231266127015e-01 2.212953000659e-01 2.192877087609e-01 2.171386623307e-01 2.148861307272e-01 2.125684364979e-01 2.102352457186e-01 2.079314312185e-01 2.057094362127e-01 2.036258628233e-01 2.017308743938e-01 2.000827218641e-01 1.987312594779e-01 1.977259025536e-01 1.971099256633e-01 1.969164672868e-01 1.971727779683e-01 1.978929286644e-01 1.990801097596e-01 2.007263531370e-01 2.028087602217e-01 2.052983502098e-01 2.081515520588e-01 2.113195265849e-01 2.147439776498e-01 2.183624104935e-01 2.221137590069e-01 2.259273406689e-01 2.297390467083e-01 2.334838496368e-01 2.370955760554e-01 2.405180067729e-01 2.436912593992e-01 2.465644888161e-01 2.490912786648e-01 2.512262927426e-01 2.529365589279e-01 2.541916759979e-01 2.549628710239e-01 2.552371085613e-01 2.549982010742e-01 2.542414137078e-01 2.529700778285e-01 2.511904871745e-01 2.489181075210e-01 2.461742804361e-01 2.429877942639e-01 2.393929710121e-01 2.354345506593e-01 2.311596269503e-01 2.266265896839e-01 2.218959049957e-01 2.170367663163e-01 2.121242439048e-01 2.072347878292e-01 2.024511072022e-01 1.978615108483e-01 1.935469526727e-01 1.895910557462e-01 1.860777460799e-01 1.830739362839e-01 1.806425697393e-01 1.788339012549e-01 1.776755015796e-01 1.771831490598e-01 1.773540291133e-01 1.781630544513e-01 1.795754492874e-01 1.815406922102e-01 1.839966313482e-01 1.868800051332e-01 1.901181885990e-01 1.936415974692e-01 1.973826386232e-01 2.012746105994e-01 2.052582307632e-01 2.092815946779e-01 2.132926467871e-01 2.172537351678e-01 2.211272094634e-01 2.248821229823e-01 2.284964822833e-01 2.319491574070e-01 2.352256644381e-01 2.383153299973e-01 2.412118615899e-01 2.439117831792e-01 2.464157864305e-01 2.487264794033e-01 2.508499428982e-01 2.527922392792e-01 2.545629598053e-01 2.561701010445e-01 2.576257553248e-01 2.589380493407e-01 2.601192428287e-01 2.611791750100e-01 2.621260672515e-01 2.629704648767e-01 2.637202804472e-01 2.643819798803e-01 2.649611147275e-01 2.654625590195e-01 2.658898926200e-01 2.662454891029e-01 2.665365073072e-01 2.667663934299e-01 2.669394848843e-01 2.670669970668e-01 2.671573980821e-01 2.672245071138e-01 2.672841919853e-01 2.673524458055e-01 2.674521387040e-01 2.676023876344e-01 2.678268803160e-01 2.681489108176e-01 2.685856257651e-01 2.691562036881e-01 2.698712000625e-01 2.707311274353e-01 2.717331518814e-01 2.728595744091e-01 2.740832232136e-01 2.753652796942e-01 2.766577545440e-01 2.779035070646e-01 2.790371928084e-01 2.799902562745e-01 2.806905274510e-01 2.810675008397e-01 2.810528288661e-01 2.805889338810e-01 2.796267591985e-01 2.781308954169e-01 2.760860922022e-01 2.734980107935e-01 2.703902825553e-01 2.668165114489e-01 2.628499760294e-01 2.585930297092e-01 2.541657228066e-01 2.497140984579e-01 2.453940024249e-01 2.413684386899e-01 2.378033343143e-01 2.348450147575e-01 2.326199919069e-01 2.312147126497e-01 2.306668846239e-01 2.309697243344e-01 2.320576081855e-01 2.338236200512e-01 2.361236925852e-01 2.387902917335e-01 2.416493120832e-01 2.445244618213e-01 2.472560160477e-01 2.497086025054e-01 2.517684244288e-01 2.533613489206e-01 2.544413052084e-01 2.549983220573e-01 2.550574754550e-01 2.546682755623e-01 2.539089862532e-01 2.528704508800e-01 2.516578174426e-01 2.503790716062e-01 2.491305603364e-01 2.480018505826e-01 2.470545625230e-01 2.463306883494e-01 2.458492103696e-01 2.455995645251e-01 2.455627647043e-01 2.457020613481e-01 2.459791839944e-01 2.463675416428e-01 2.468442730343e-01 2.474110784563e-01 2.480877495682e-01 2.489133256111e-01 2.499465880440e-01 2.512492345990e-01 2.528885933848e-01 2.549153694498e-01 2.573537185472e-01 2.602006712583e-01 2.634059406204e-01 2.668781479515e-01 2.704866014443e-01 2.740616539936e-01 2.774115964800e-01 2.803302370838e-01 2.826114785377e-01 2.840608193854e-01 2.845068046441e-01 2.838104744245e-01 2.818785400270e-01 2.786636863830e-01 2.741775448547e-01 2.684981957834e-01 2.617609453659e-01 2.541806658099e-01 2.460378888018e-01 2.376810832896e-01 2.295274035139e-01 2.220327795378e-01 2.156756272995e-01 2.109140980873e-01 2.081158756585e-01 2.075247662398e-01 2.091988271611e-01 2.130065706799e-01 2.186486511162e-01 2.256973834627e-01 2.336656902771e-01 2.420396518374e-01 2.503301937838e-01 2.580852876061e-01 2.649082366973e-01 2.704635345871e-01 2.744764946786e-01 2.767507400158e-01 2.771555650224e-01 2.756415341811e-01 2.722520272186e-01 2.671131060873e-01 2.604641003492e-01 2.526547188991e-01 2.441415647946e-01 2.355121015208e-01 2.274327100576e-01 2.206307758584e-01 2.158082411096e-01 2.135281521150e-01 2.141165107696e-01 2.175688998872e-01 2.235663857237e-01 2.315357538163e-01 2.407585079363e-01 2.504993912663e-01 2.600542020378e-01 2.688311249874e-01 2.763617313718e-01 2.823045602527e-01 2.864664171342e-01 2.887782691800e-01 2.893065316183e-01 2.882375713754e-01 2.858561495466e-01 2.825611844103e-01 2.788030718136e-01 2.750899530526e-01 2.719380379276e-01 2.698158069960e-01 2.691207197911e-01 2.701036334368e-01 2.728634053453e-01 2.773258341277e-01 2.832517268396e-01 2.902957204162e-01 2.980159338726e-01 3.059464486899e-01 3.136250013848e-01 3.206085356022e-01 3.265287572328e-01 3.310730760781e-01 3.340205757101e-01 3.352476316427e-01 3.347152067305e-01 3.324990066195e-01 3.287586263139e-01 3.237360236324e-01 3.177494061517e-01 3.111460087211e-01 3.042980348768e-01 2.975488076774e-01 2.912010238133e-01 2.854910441586e-01 2.805744586499e-01 2.765572455432e-01 2.734981341210e-01 2.714558998881e-01 2.705177620006e-01 2.707993896150e-01 2.724557955968e-01 2.756293271427e-01 2.804082476602e-01 2.867698195077e-01 2.945387439481e-01 3.033781895538e-01 3.128087006231e-01 3.222663563426e-01 3.277278321654e-01 3.313163080547e-01 3.354877059685e-01 3.413392886935e-01 3.474170782888e-01 3.510902806749e-01 3.509799782084e-01 3.482436377309e-01 3.456466590352e-01 3.451703216068e-01 3.463182149329e-01 3.468960842726e-01 3.454586447165e-01 3.429741541367e-01 3.421909303433e-01 3.451459420945e-01 3.511835398704e-01 3.576058851059e-01 3.622559962027e-01 3.653725809571e-01 3.691449361858e-01 3.754019635811e-01 3.835976810367e-01 3.911678083894e-01 3.958351136265e-01 3.976027346176e-01 3.986962956304e-01 4.015383767764e-01 4.064897145145e-01 4.115413650355e-01 4.142667151999e-01 4.140725002410e-01 4.127201608981e-01 4.126984597223e-01 4.148600747419e-01 4.175538307672e-01 4.181461456985e-01 4.153945822882e-01 4.105131421622e-01 4.060706280997e-01 4.036700978179e-01 4.025121117801e-01 4.003280725871e-01 3.956895136714e-01 3.895038088284e-01 3.843245557005e-01 3.820575160008e-01 3.821463976285e-01 3.821355332471e-01 3.799735847900e-01 3.758108816183e-01 3.716850178576e-01 3.694361323588e-01 3.687859583271e-01 3.675552690664e-01 3.637619179995e-01 3.575622504941e-01 3.512931274289e-01 3.475325310780e-01 3.468608913215e-01 3.476189859239e-01 3.478978031733e-01 3.476602192480e-01 3.489201328040e-01 3.538041597797e-01 3.623231396667e-01 3.722067682796e-01 3.809224022977e-01 3.876991030174e-01 3.937474717371e-01 4.006443869469e-01 4.084119619806e-01 4.152022644695e-01 4.188394524916e-01 4.186968139976e-01 4.161997814317e-01 4.135979840518e-01 4.120249642559e-01 4.106427534360e-01 4.077855041959e-01 4.029433135172e-01 3.976615897278e-01 3.944902559661e-01 3.948041788011e-01 3.976019218512e-01 4.005729717776e-01 4.023308496672e-01 4.035921736512e-01 4.062378529547e-01 4.112014459323e-01 4.171905330477e-01 4.215490702537e-01 4.223618425500e-01 4.198062017163e-01 4.156849839755e-01 4.116256022905e-01 4.076274582486e-01 4.023967654311e-01 3.951816382309e-01 3.873664773759e-01 3.821895610500e-01 3.825184474412e-01 3.886158393415e-01 3.981938577045e-01 4.085882516351e-01 4.186766110523e-01 4.287996178153e-01 4.391237799589e-01 4.483191920092e-01 4.539867222982e-01 4.544538657466e-01 4.503040473692e-01 4.443560871300e-01 4.398832439614e-01 4.384146284299e-01 4.391409089429e-01 4.405019658657e-01 4.422183747121e-01 4.456838215697e-01 4.522649187796e-01 4.612299361057e-01 4.696981541810e-01 4.751005899364e-01 4.782732744487e-01 4.848147740574e-01 5.024224288275e-01 5.059607980915e-01 4.826543690142e-01 4.595747350789e-01 4.548137227687e-01 4.555348482541e-01 4.455241650681e-01 4.369359250922e-01 4.543479495106e-01 4.888574250025e-01 5.022701160992e-01 4.734726585723e-01 4.243441163991e-01 4.079384956072e-01 4.409701675524e-01 4.761514554239e-01 4.740365796288e-01 4.425393699335e-01 4.238188227019e-01 4.403316279133e-01 4.620623019473e-01 4.558973804226e-01 4.288349101661e-01 4.198668371198e-01 4.459550905741e-01 4.737032161043e-01 4.685220223717e-01 4.337911876528e-01 4.081210948254e-01 4.216785987140e-01 4.536346036370e-01 4.673370212940e-01 4.540653686112e-01 4.329374231855e-01 4.249508278770e-01 4.295745504014e-01 4.351046129166e-01 4.403237912130e-01 4.508168714475e-01 4.614290406117e-01 4.579025004126e-01 4.370645849046e-01 4.178845909867e-01 4.242580716211e-01 4.521113369902e-01 4.748037595439e-01 4.767879750900e-01 4.654237915676e-01 4.572530701870e-01 4.574183131401e-01 4.593121533596e-01 4.622247901612e-01 4.741636793323e-01 4.933889577228e-01 5.009937080066e-01 4.807790391294e-01 4.418629248066e-01 4.197394744757e-01 4.378591942453e-01 4.708045356443e-01 4.797827243549e-01 4.557855711225e-01 4.247867803860e-01 4.203990156110e-01 4.407371194829e-01 4.556151319545e-01 4.503989625794e-01 4.384666033470e-01 4.387980357969e-01 4.475351473660e-01 4.449055282097e-01 4.250520800848e-01
```
